## Supplementary material for "Unveiling the hidden biodiversity of microbial chemoreceptor genes in the rare biosphere": MCPsignal_captured_gtdbr207.nw (part 1348 of 1806)

```
aproteobacteria--2||c__Planctomycetia--1:capture_domain_counter=d__Bacteria--3:capture_family_counter=f__Beijerinckiaceae--1||f__Sphingomonadaceae--1||f__UBA1268--1:capture_genus_counter=g__BAIKAL-G1-2R--1||g__Methylobacterium--1||g__Novosphingobium--1:capture_order_counter=o__Pirellulales--1||o__Rhizobiales--1||o__Sphingomonadales--1:capture_phylum_counter=p__Planctomycetota--1||p__Proteobacteria--2:capture_species_counter=s__BAIKAL-G1-2R sp903877395--1||s__Methylobacterium platani--1||s__Novosphingobium sp003454795--1:evalue_avg=3.59e-40:evalue_max=3.59e-40:evalue_min=3.59e-40:evalue_std=0:evalue_sum=3.59e-40:gapopen_avg=2.0:gapopen_max=2.0:gapopen_min=2.0:gapopen_std=0:gapopen_sum=2.0:gtdb_class_counter=:gtdb_domain_counter=:gtdb_family_counter=:gtdb_genus_counter=:gtdb_order_counter=:gtdb_phylum_counter=:gtdb_species_counter=:heptad_counter=MCP-38H--2||MCP-44H--1:lbd_counter=:length_avg=116.0:length_max=116.0:length_min=116.0:length_std=0:length_sum=116.0:mismatch_avg=25.0:mismatch_max=25.0:mismatch_min=25.0:mismatch_std=0:mismatch_sum=25.0:name=N970093:qcovhsp_avg=100.0:qcovhsp_max=100.0:qcovhsp_min=100.0:qcovhsp_std=0:qcovhsp_sum=100.0:qend_avg=114.0:qend_max=114.0:qend_min=114.0:qend_std=0:qend_sum=114.0:qstart_avg=1.0:qstart_max=1.0:qstart_min=1.0:qstart_std=0:qstart_sum=1.0:ref_name_counter=RS_GCF_002797435.1_protein.faa_NZ_PGEN01000001.1_1301@PF00015_full_PFAM.246.416--1:scovhsp_avg=67.1:scovhsp_max=67.1:scovhsp_min=67.1:scovhsp_std=0:scovhsp_sum=67.1:send_avg=156.0:send_max=156.0:send_min=156.0:send_std=0:send_sum=156.0:sstart_avg=43.0:sstart_max=43.0:sstart_min=43.0:sstart_std=0:sstart_sum=43.0])0.804:0.0152348[&&NHX:Sample_counter=rhizpot1--3||rhiztom3--1:Type_counter=capture--4:besthit_avg=85.85:besthit_max=96.7:besthit_min=75.0:besthit_std=15.344217151748083:besthit_sum=171.7:bitscore_avg=143.5:bitscore_max=155.0:bitscore_min=132.0:bitscore_std=16.263455967290593:bitscore_sum=287.0:capture_class_counter=c__Alphaproteobacteria--2||c__Desulfovibrionia--1||c__Planctomycetia--1:capture_domain_counter=d__Bacteria--4:capture_family_counter=f__Beijerinckiaceae--1||f__Desulfovibrionaceae--1||f__Sphingomonadaceae--1||f__UBA1268--1:capture_genus_counter=g__BAIKAL-G1-2R--1||g__Methylobacterium--1||g__Novosphingobium--1||g__Solidesulfovibrio--1:capture_order_counter=o__Desulfovibrionales--1||o__Pirellulales--1||o__Rhizobiales--1||o__Sphingomonadales--1:capture_phylum_counter=p__Desulfobacterota_I--1||p__Planctomycetota--1||p__Proteobacteria--2:capture_species_counter=s__BAIKAL-G1-2R sp903877395--1||s__Methylobacterium platani--1||s__Novosphingobium sp003454795--1||s__Solidesulfovibrio magneticus_A--1:evalue_avg=1.79500000067e-40:evalue_max=3.59e-40:evalue_min=1.34e-49:evalue_std=2.5385133435121826e-40:evalue_sum=3.59000000134e-40:gapopen_avg=1.0:gapopen_max=2.0:gapopen_min=0.0:gapopen_std=1.4142135623730951:gapopen_sum=2.0:gtdb_class_counter=:gtdb_domain_counter=:gtdb_family_counter=:gtdb_genus_counter=:gtdb_order_counter=:gtdb_phylum_counter=:gtdb_species_counter=:heptad_counter=MCP-38H--3||MCP-44H--1:lbd_counter=:length_avg=104.0:length_max=116.0:length_min=92.0:length_std=16.97056274847714:length_sum=208.0:mismatch_avg=14.0:mismatch_max=25.0:mismatch_min=3.0:mismatch_std=15.556349186104045:mismatch_sum=28.0:name=N970094:qcovhsp_avg=100.0:qcovhsp_max=100.0:qcovhsp_min=100.0:qcovhsp_std=0.0:qcovhsp_sum=200.0:qend_avg=103.0:qend_max=114.0:qend_min=92.0:qend_std=15.556349186104045:qend_sum=206.0:qstart_avg=1.0:qstart_max=1.0:qstart_min=1.0:qstart_std=0.0:qstart_sum=2.0:ref_name_counter=RS_GCF_002797435.1_protein.faa_NZ_PGEN01000001.1_1301@PF00015_full_PFAM.246.416--1||RS_GCF_003129465.1_protein.faa_NZ_QFFF01000001.1_1078@PF00015_full_PFAM.242.417--1:scovhsp_avg=59.849999999999994:scovhsp_max=67.1:scovhsp_min=52.6:scovhsp_std=10.253048327204935:scovhsp_sum=119.69999999999999:send_avg=125.5:send_max=156.0:send_min=95.0:send_std=43.1335136523794:send_sum=251.0:sstart_avg=23.5:sstart_max=43.0:sstart_min=4.0:sstart_std=27.577164466275352:sstart_sum=47.0])0.961:0.0581393[&&NHX:Sample_counter=rhizpot1--6||rhiztom3--3:Type_counter=capture--9:besthit_avg=85.85:besthit_max=96.7:besthit_min=75.0:besthit_std=15.344217151748083:besthit_sum=171.7:bitscore_avg=143.5:bitscore_max=155.0:bitscore_min=132.0:bitscore_std=16.263455967290593:bitscore_sum=287.0:capture_class_counter=c__Alphaproteobacteria--4||c__Desulfovibrionia--2||c__Gammaproteobacteria--1||c__Halobacteria--1||c__Planctomycetia--1:capture_domain_counter=d__Archaea--1||d__Bacteria--8:capture_family_counter=f__Beijerinckiaceae--2||f__Burkholderiaceae--1||f__Desulfovibrionaceae--2||f__Natrialbaceae--1||f__Sphingomonadaceae--2||f__UBA1268--1:capture_genus_counter=g__BAIKAL-G1-2R--1||g__Methylobacterium--2||g__Natrinema--1||g__Novosphingobium--1||g__Pelomonas--1||g__Solidesulfovibrio--2||g__Sphingomonas_E--1:capture_order_counter=o__Burkholderiales--1||o__Desulfovibrionales--2||o__Halobacteriales--1||o__Pirellulales--1||o__Rhizobiales--2||o__Sphingomonadales--2:capture_phylum_counter=p__Desulfobacterota_I--2||p__Halobacteriota--1||p__Planctomycetota--1||p__Proteobacteria--5:capture_species_counter=s__BAIKAL-G1-2R sp903877395--1||s__Methylobacterium platani--2||s__Natrinema sp005938085--1||s__Novosphingobium sp003454795--1||s__Pelomonas sp016195825--1||s__Solidesulfovibrio magneticus_A--2||s__Sphingomonas_E fennica--1:evalue_avg=1.79500000067e-40:evalue_max=3.59e-40:evalue_min=1.34e-49:evalue_std=2.5385133435121826e-40:evalue_sum=3.59000000134e-40:gapopen_avg=1.0:gapopen_max=2.0:gapopen_min=0.0:gapopen_std=1.4142135623730951:gapopen_sum=2.0:gtdb_class_counter=:gtdb_domain_counter=:gtdb_family_counter=:gtdb_genus_counter=:gtdb_order_counter=:gtdb_phylum_counter=:gtdb_species_counter=:heptad_counter=MCP-38H--6||MCP-44H--3:lbd_counter=:length_avg=104.0:length_max=116.0:length_min=92.0:length_std=16.97056274847714:length_sum=208.0:mismatch_avg=14.0:mismatch_max=25.0:mismatch_min=3.0:mismatch_std=15.556349186104045:mismatch_sum=28.0:name=N970095:qcovhsp_avg=100.0:qcovhsp_max=100.0:qcovhsp_min=100.0:qcovhsp_std=0.0:qcovhsp_sum=200.0:qend_avg=103.0:qend_max=114.0:qend_min=92.0:qend_std=15.556349186104045:qend_sum=206.0:qstart_avg=1.0:qstart_max=1.0:qstart_min=1.0:qstart_std=0.0:qstart_sum=2.0:ref_name_counter=RS_GCF_002797435.1_protein.faa_NZ_PGEN01000001.1_1301@PF00015_full_PFAM.246.416--1||RS_GCF_003129465.1_protein.faa_NZ_QFFF01000001.1_1078@PF00015_full_PFAM.242.417--1:scovhsp_avg=59.849999999999994:scovhsp_max=67.1:scovhsp_min=52.6:scovhsp_std=10.253048327204935:scovhsp_sum=119.69999999999999:send_avg=125.5:send_max=156.0:send_min=95.0:send_std=43.1335136523794:send_sum=251.0:sstart_avg=23.5:sstart_max=43.0:sstart_min=4.0:sstart_std=27.577164466275352:sstart_sum=47.0])0.606:0.0176663[&&NHX:Sample_counter=rhizpot1--6||rhizpot3--1||rhiztom3--5:Type_counter=capture--12:besthit_avg=82.83333333333333:besthit_max=96.7:besthit_min=75.0:besthit_std=12.042563403749776:besthit_sum=248.5:bitscore_avg=127.13333333333333:bitscore_max=155.0:bitscore_min=94.4:bitscore_std=30.591720012665732:bitscore_sum=381.4:capture_class_counter=c__Actinomycetia--1||c__Alphaproteobacteria--4||c__Desulfobacteria--1||c__Desulfovibrionia--2||c__Eremiobacteria--1||c__Gammaproteobacteria--1||c__Halobacteria--1||c__Planctomycetia--1:capture_domain_counter=d__Archaea--1||d__Bacteria--11:capture_family_counter=f__Baltobacteraceae--1||f__Beijerinckiaceae--2||f__Burkholderiaceae--1||f__Desulfovibrionaceae--2||f__Geodermatophilaceae--1||f__Natrialbaceae--1||f__SURF-3--1||f__Sphingomonadaceae--2||f__UBA1268--1:capture_genus_counter=g__BAIKAL-G1-2R--1||g__Blastococcus--1||g__M55B175--1||g__Methylobacterium--2||g__Natrinema--1||g__Novosphingobium--1||g__Pelomonas--1||g__Solidesulfovibrio--2||g__Sphingomonas_E--1||g__Velthaea--1:capture_order_counter=o__Baltobacterales--1||o__Burkholderiales--1||o__Desulfobacterales--1||o__Desulfovibrionales--2||o__Halobacteriales--1||o__Mycobacteriales--1||o__Pirellulales--1||o__Rhizobiales--2||o__Sphingomonadales--2:capture_phylum_counter=p__Actinobacteriota--1||p__Desulfobacterota--1||p__Desulfobacterota_I--2||p__Eremiobacterota--1||p__Halobacteriota--1||p__Planctomycetota--1||p__Proteobacteria--5:capture_species_counter=s__BAIKAL-G1-2R sp903877395--1||s__Blastococcus saxobsidens--1||s__M55B175 sp018334555--1||s__Methylobacterium platani--2||s__Natrinema sp005938085--1||s__Novosphingobium sp003454795--1||s__Pelomonas sp016195825--1||s__Solidesulfovibrio magneticus_A--2||s__Sphingomonas_E fennica--1||s__Velthaea versatilis--1:evalue_avg=1.1266666666666788e-26:evalue_max=3.38e-26:evalue_min=1.34e-49:evalue_std=1.9514439098609248e-26:evalue_sum=3.3800000000000363e-26:gapopen_avg=0.6666666666666666:gapopen_max=2.0:gapopen_min=0.0:gapopen_std=1.1547005383792517:gapopen_sum=2.0:gtdb_class_counter=:gtdb_domain_counter=:gtdb_family_counter=:gtdb_genus_counter=:gtdb_order_counter=:gtdb_phylum_counter=:gtdb_species_counter=:heptad_counter=MCP-38H--9||MCP-44H--3:lbd_counter=:length_avg=92.33333333333333:length_max=116.0:length_min=69.0:length_std=23.501772982763093:length_sum=277.0:mismatch_avg=14.666666666666666:mismatch_max=25.0:mismatch_min=3.0:mismatch_std=11.060440015358038:mismatch_sum=44.0:name=N970096:qcovhsp_avg=99.53333333333335:qcovhsp_max=100.0:qcovhsp_min=98.6:qcovhsp_std=0.8082903768654793:qcovhsp_sum=298.6:qend_avg=91.66666666666667:qend_max=114.0:qend_min=69.0:qend_std=22.501851775650227:qend_sum=275.0:qstart_avg=1.0:qstart_max=1.0:qstart_min=1.0:qstart_std=0.0:qstart_sum=3.0:ref_name_counter=GB_GCA_902806315.1_protein.faa_CADCWD010000083.1_1@PF00015_full_PFAM.1.136--1||RS_GCF_002797435.1_protein.faa_NZ_PGEN01000001.1_1301@PF00015_full_PFAM.246.416--1||RS_GCF_003129465.1_protein.faa_NZ_QFFF01000001.1_1078@PF00015_full_PFAM.242.417--1:scovhsp_avg=56.93333333333333:scovhsp_max=67.1:scovhsp_min=51.1:scovhsp_std=8.836477427874371:scovhsp_sum=170.79999999999998:send_avg=109.33333333333333:send_max=156.0:send_min=77.0:send_std=41.40450861118066:send_sum=328.0:sstart_avg=18.666666666666668:sstart_max=43.0:sstart_min=4.0:sstart_std=21.221058723196006:sstart_sum=56.0],(((cd6ab56e-d1f6-41af-a57a-7e55fc80e138_5@MCPsignal.234.343:0.00793417[&&NHX:Sample=rhiztom3:Type=capture:besthit=89.0:bitscore=164.0:capture_class=c__Alphaproteobacteria:capture_domain=d__Bacteria:capture_family=f__Ancalomicrobiaceae:capture_genus=g__Pinisolibacter:capture_order=o__Rhizobiales:capture_phylum=p__Proteobacteria:capture_species=s__Pinisolibacter sp002298965:evalue=1.22e-52:gapopen=0.0:heptad=MCP-38H:length=109.0:mismatch=12.0:qcovhsp=100.0:qend=109.0:qstart=1.0:ref_name=RS_GCF_003129465.1_protein.faa_NZ_QFFF01000001.1_1078@PF00015_full_PFAM.242.417:scovhsp=62.3:send=113.0:sstart=5.0],5009d83a-cead-4b66-aa59-b241bb3af98a_5@MCPsignal.167.237:0.0129678[&&NHX:Sample=rhizpot1:Type=capture:capture_class=c__Alphaproteobacteria:capture_domain=d__Bacteria:capture_family=f__Acetobacteraceae:capture_genus=g__Komagataeibacter:capture_order=o__Acetobacterales:capture_phylum=p__Proteobacteria:capture_species=s__Komagataeibacter kakiaceti:heptad=MCP-44H])0.89:0.0158619[&&NHX:Sample_counter=rhizpot1--1||rhiztom3--1:Type_counter=capture--2:besthit_avg=89.0:besthit_max=89.0:besthit_min=89.0:besthit_std=0:besthit_sum=89.0:bitscore_avg=164.0:bitscore_max=164.0:bitscore_min=164.0:bitscore_std=0:bitscore_sum=164.0:capture_class_counter=c__Alphaproteobacteria--2:capture_domain_counter=d__Bacteria--2:capture_family_counter=f__Acetobacteraceae--1||f__Ancalomicrobiaceae--1:capture_genus_counter=g__Komagataeibacter--1||g__Pinisolibacter--1:capture_order_counter=o__Acetobacterales--1||o__Rhizobiales--1:capture_phylum_counter=p__Proteobacteria--2:capture_species_counter=s__Komagataeibacter kakiaceti--1||s__Pinisolibacter sp002298965--1:evalue_avg=1.22e-52:evalue_max=1.22e-52:evalue_min=1.22e-52:evalue_std=0:evalue_sum=1.22e-52:gapopen_avg=0.0:gapopen_max=0.0:gapopen_min=0.0:gapopen_std=0:gapopen_sum=0.0:gtdb_class_counter=:gtdb_domain_counter=:gtdb_family_counter=:gtdb_genus_counter=:gtdb_order_counter=:gtdb_phylum_counter=:gtdb_species_counter=:heptad_counter=MCP-38H--1||MCP-44H--1:lbd_counter=:length_avg=109.0:length_max=109.0:length_min=109.0:length_std=0:length_sum=109.0:mismatch_avg=12.0:mismatch_max=12.0:mismatch_min=12.0:mismatch_std=0:mismatch_sum=12.0:name=N970099:qcovhsp_avg=100.0:qcovhsp_max=100.0:qcovhsp_min=100.0:qcovhsp_std=0:qcovhsp_sum=100.0:qend_avg=109.0:qend_max=109.0:qend_min=109.0:qend_std=0:qend_sum=109.0:qstart_avg=1.0:qstart_max=1.0:qstart_min=1.0:qstart_std=0:qstart_sum=1.0:ref_name_counter=RS_GCF_003129465.1_protein.faa_NZ_QFFF01000001.1_1078@PF00015_full_PFAM.242.417--1:scovhsp_avg=62.3:scovhsp_max=62.3:scovhsp_min=62.3:scovhsp_std=0:scovhsp_sum=62.3:send_avg=113.0:send_max=113.0:send_min=113.0:send_std=0:send_sum=113.0:sstart_avg=5.0:sstart_max=5.0:sstart_min=5.0:sstart_std=0:sstart_sum=5.0],(((cc70ce58-44c5-470f-8cb6-d00aa995f9a6_3@MCPsignal.219.301:5e-09[&&NHX:Sample=rhizpot1:Type=capture:capture_class=c__Alphaproteobacteria:capture_domain=d__Bacteria:capture_family=f__Beijerinckiaceae:capture_genus=g__Methylobacterium:capture_order=o__Rhizobiales:capture_phylum=p__Proteobacteria:capture_species=s__Methylobacterium sp003173775:heptad=MCP-38H],((38597ed8-7c5b-4fd1-a4d1-02f48e6af11b_5@MCPsignal.317.399:5e-09[&&NHX:Sample=rhizpot3:Type=capture:capture_class=c__Gammaproteobacteria:capture_domain=d__Bacteria:capture_family=f__Rhodocyclaceae:capture_genus=g__Azonexus:capture_order=o__Burkholderiales:capture_phylum=p__Proteobacteria:capture_species=s__Azonexus sp008933675:heptad=MCP-38H],2b207942-23e5-4ab1-9518-239032a3a149_6@MCPsignal.207.289:0.0118697[&&NHX:Sample=rhizpot1:Type=capture:capture_class=c__Alphaproteobacteria:capture_domain=d__Bacteria:capture_family=f__Beijerinckiaceae:capture_genus=g__Methylobacterium:capture_order=o__Rhizobiales:capture_phylum=p__Proteobacteria:capture_species=s__Methylobacterium sp003173775:heptad=MCP-38H])0:5e-09[&&NHX:Sample_counter=rhizpot1--1||rhizpot3--1:Type_counter=capture--2:capture_class_counter=c__Alphaproteobacteria--1||c__Gammaproteobacteria--1:capture_domain_counter=d__Bacteria--2:capture_family_counter=f__Beijerinckiaceae--1||f__Rhodocyclaceae--1:capture_genus_counter=g__Azonexus--1||g__Methylobacterium--1:capture_order_counter=o__Burkholderiales--1||o__Rhizobiales--1:capture_phylum_counter=p__Proteobacteria--2:capture_species_counter=s__Azonexus sp008933675--1||s__Methylobacterium sp003173775--1:gtdb_class_counter=:gtdb_domain_counter=:gtdb_family_counter=:gtdb_genus_counter=:gtdb_order_counter=:gtdb_phylum_counter=:gtdb_species_counter=:heptad_counter=MCP-38H--2:lbd_counter=:name=N970103:ref_name_counter=],((cd3bb598-9d34-42c6-8e8a-e8e105e90d28_5@MCPsignal.84.170:0.0420441[&&NHX:Sample=rhiztom3:Type=capture:capture_class=c__Alphaproteobacteria:capture_domain=d__Bacteria:capture_family=f__GCA-016699305:capture_genus=g__GCA-016699305:capture_order=o__GCA-016699305:capture_phylum=p__Proteobacteria:capture_species=s__GCA-016699305 sp016699305:heptad=MCP-38H],90b84da7-03f3-5a8c-9a1b-0962a1c9f57b_1@MCPsignal.230.304:5e-09[&&NHX:Sample=rhizpot1:Type=capture:capture_class=c__Alphaproteobacteria:capture_domain=d__Bacteria:capture_family=f__Sphingomonadaceae:capture_genus=g__Sphingomonas:capture_order=o__Sphingomonadales:capture_phylum=p__Proteobacteria:capture_species=s__Sphingomonas naasensis:heptad=MCP-38H])0.553:0.0244037[&&NHX:Sample_counter=rhizpot1--1||rhiztom3--1:Type_counter=capture--2:capture_class_counter=c__Alphaproteobacteria--2:capture_domain_counter=d__Bacteria--2:capture_family_counter=f__GCA-016699305--1||f__Sphingomonadaceae--1:capture_genus_counter=g__GCA-016699305--1||g__Sphingomonas--1:capture_order_counter=o__GCA-016699305--1||o__Sphingomonadales--1:capture_phylum_counter=p__Proteobacteria--2:capture_species_counter=s__GCA-016699305 sp016699305--1||s__Sphingomonas naasensis--1:gtdb_class_counter=:gtdb_domain_counter=:gtdb_family_counter=:gtdb_genus_counter=:gtdb_order_counter=:gtdb_phylum_counter=:gtdb_species_counter=:heptad_counter=MCP-38H--2:lbd_counter=:name=N970106:ref_name_counter=],ae1884e1-526a-4ec8-a8bc-2f0c9d56cbab_1@MCPsignal.109.186:0.0124418[&&NHX:Sample=rhizpot3:Type=capture:capture_class=c__UBA4802:capture_domain=d__Bacteria:capture_family=f__UBA5550:capture_genus=g__RBG-16-49-21:capture_order=o__UBA4802:capture_phylum=p__Spirochaetota:capture_species=s__RBG-16-49-21 sp017999915:heptad=MCP-38H])0:5e-09[&&NHX:Sample_counter=rhizpot1--1||rhizpot3--1||rhiztom3--1:Type_counter=capture--3:capture_class_counter=c__Alphaproteobacteria--2||c__UBA4802--1:capture_domain_counter=d__Bacteria--3:capture_family_counter=f__GCA-016699305--1||f__Sphingomonadaceae--1||f__UBA5550--1:capture_genus_counter=g__GCA-016699305--1||g__RBG-16-49-21--1||g__Sphingomonas--1:capture_order_counter=o__GCA-016699305--1||o__Sphingomonadales--1||o__UBA4802--1:capture_phylum_counter=p__Proteobacteria--2||p__Spirochaetota--1:capture_species_counter=s__GCA-016699305 sp016699305--1||s__RBG-16-49-21 sp017999915--1||s__Sphingomonas naasensis--1:gtdb_class_counter=:gtdb_domain_counter=:gtdb_family_counter=:gtdb_genus_counter=:gtdb_order_counter=:gtdb_phylum_counter=:gtdb_species_counter=:heptad_counter=MCP-38H--3:lbd_counter=:name=N970108:ref_name_counter=])0.808:0.0464196[&&NHX:Sample_counter=rhizpot1--2||rhizpot3--2||rhiztom3--1:Type_counter=capture--5:capture_class_counter=c__Alphaproteobacteria--3||c__Gammaproteobacteria--1||c__UBA4802--1:capture_domain_counter=d__Bacteria--5:capture_family_counter=f__Beijerinckiaceae--1||f__GCA-016699305--1||f__Rhodocyclaceae--1||f__Sphingomonadaceae--1||f__UBA5550--1:capture_genus_counter=g__Azonexus--1||g__GCA-016699305--1||g__Methylobacterium--1||g__RBG-16-49-21--1||g__Sphingomonas--1:capture_order_counter=o__Burkholderiales--1||o__GCA-016699305--1||o__Rhizobiales--1||o__Sphingomonadales--1||o__UBA4802--1:capture_phylum_counter=p__Proteobacteria--4||p__Spirochaetota--1:capture_species_counter=s__Azonexus sp008933675--1||s__GCA-016699305 sp016699305--1||s__Methylobacterium sp003173775--1||s__RBG-16-49-21 sp017999915--1||s__Sphingomonas naasensis--1:gtdb_class_counter=:gtdb_domain_counter=:gtdb_family_counter=:gtdb_genus_counter=:gtdb_order_counter=:gtdb_phylum_counter=:gtdb_species_counter=:heptad_counter=MCP-38H--5:lbd_counter=:name=N970109:ref_name_counter=])0.319:0.00844196[&&NHX:Sample_counter=rhizpot1--3||rhizpot3--2||rhiztom3--1:Type_counter=capture--6:capture_class_counter=c__Alphaproteobacteria--4||c__Gammaproteobacteria--1||c__UBA4802--1:capture_domain_counter=d__Bacteria--6:capture_family_counter=f__Beijerinckiaceae--2||f__GCA-016699305--1||f__Rhodocyclaceae--1||f__Sphingomonadaceae--1||f__UBA5550--1:capture_genus_counter=g__Azonexus--1||g__GCA-016699305--1||g__Methylobacterium--2||g__RBG-16-49-21--1||g__Sphingomonas--1:capture_order_counter=o__Burkholderiales--1||o__GCA-016699305--1||o__Rhizobiales--2||o__Sphingomonadales--1||o__UBA4802--1:capture_phylum_counter=p__Proteobacteria--5||p__Spirochaetota--1:capture_species_counter=s__Azonexus sp008933675--1||s__GCA-016699305 sp016699305--1||s__Methylobacterium sp003173775--2||s__RBG-16-49-21 sp017999915--1||s__Sphingomonas naasensis--1:gtdb_class_counter=:gtdb_domain_counter=:gtdb_family_counter=:gtdb_genus_counter=:gtdb_order_counter=:gtdb_phylum_counter=:gtdb_species_counter=:heptad_counter=MCP-38H--6:lbd_counter=:name=N970110:ref_name_counter=],a5544d8f-c5ca-5cef-803a-9977e4bfd255_6@MCPsignal.134.221:6e-09[&&NHX:Sample=rhiztom3:Type=capture:capture_class=c__Alphaproteobacteria:capture_domain=d__Bacteria:capture_family=f__Xanthobacteraceae:capture_genus=g__Tardiphaga:capture_order=o__Rhizobiales:capture_phylum=p__Proteobacteria:capture_species=s__Tardiphaga sp018279705:heptad=MCP-38H])0.851:0.0257027[&&NHX:Sample_counter=rhizpot1--3||rhizpot3--2||rhiztom3--2:Type_counter=capture--7:capture_class_counter=c__Alphaproteobacteria--5||c__Gammaproteobacteria--1||c__UBA4802--1:capture_domain_counter=d__Bacteria--7:capture_family_counter=f__Beijerinckiaceae--2||f__GCA-016699305--1||f__Rhodocyclaceae--1||f__Sphingomonadaceae--1||f__UBA5550--1||f__Xanthobacteraceae--1:capture_genus_counter=g__Azonexus--1||g__GCA-016699305--1||g__Methylobacterium--2||g__RBG-16-49-21--1||g__Sphingomonas--1||g__Tardiphaga--1:capture_order_counter=o__Burkholderiales--1||o__GCA-016699305--1||o__Rhizobiales--3||o__Sphingomonadales--1||o__UBA4802--1:capture_phylum_counter=p__Proteobacteria--6||p__Spirochaetota--1:capture_species_counter=s__Azonexus sp008933675--1||s__GCA-016699305 sp016699305--1||s__Methylobacterium sp003173775--2||s__RBG-16-49-21 sp017999915--1||s__Sphingomonas naasensis--1||s__Tardiphaga sp018279705--1:gtdb_class_counter=:gtdb_domain_counter=:gtdb_family_counter=:gtdb_genus_counter=:gtdb_order_counter=:gtdb_phylum_counter=:gtdb_species_counter=:heptad_counter=MCP-38H--7:lbd_counter=:name=N970112:ref_name_counter=],(a0b0bf1b-637b-4b10-a6dc-6df4a88530fa_2@MCPsignal.359.445:5e-09[&&NHX:Sample=rhiztom2:Type=capture:capture_class=c__Desulfovibrionia:capture_domain=d__Bacteria:capture_family=f__Desulfovibrionaceae:capture_genus=g__Solidesulfovibrio:capture_order=o__Desulfovibrionales:capture_phylum=p__Desulfobacterota_I:capture_species=s__Solidesulfovibrio magneticus_A:heptad=MCP-38H],435d4f1b-46c2-464c-b645-34e550b2a27c_3@MCPsignal.284.375:0.0308101[&&NHX:Sample=rhizpot1:Type=capture:besthit=92.3:bitscore=147.0:capture_class=c__Gammaproteobacteria:capture_domain=d__Bacteria:capture_family=f__Pseudomonadaceae:capture_genus=g__Pseudomonas_E:capture_order=o__Pseudomonadales:capture_phylum=p__Proteobacteria:capture_species=s__Pseudomonas_E sp002304225:evalue=2.83e-46:gapopen=0.0:heptad=MCP-38H:length=91.0:mismatch=7.0:qcovhsp=100.0:qend=91.0:qstart=1.0:ref_name=RS_GCF_003129465.1_protein.faa_NZ_QFFF01000001.1_1078@PF00015_full_PFAM.242.417:scovhsp=52.0:send=95.0:sstart=5.0])0.864:0.0162677[&&NHX:Sample_counter=rhizpot1--1||rhiztom2--1:Type_counter=capture--2:besthit_avg=92.3:besthit_max=92.3:besthit_min=92.3:besthit_std=0:besthit_sum=92.3:bitscore_avg=147.0:bitscore_max=147.0:bitscore_min=147.0:bitscore_std=0:bitscore_sum=147.0:capture_class_counter=c__Desulfovibrionia--1||c__Gammaproteobacteria--1:capture_domain_counter=d__Bacteria--2:capture_family_counter=f__Desulfovibrionaceae--1||f__Pseudomonadaceae--1:capture_genus_counter=g__Pseudomonas_E--1||g__Solidesulfovibrio--1:capture_order_counter=o__Desulfovibrionales--1||o__Pseudomonadales--1:capture_phylum_counter=p__Desulfobacterota_I--1||p__Proteobacteria--1:capture_species_counter=s__Pseudomonas_E sp002304225--1||s__Solidesulfovibrio magneticus_A--1:evalue_avg=2.83e-46:evalue_max=2.83e-46:evalue_min=2.83e-46:evalue_std=0:evalue_sum=2.83e-46:gapopen_avg=0.0:gapopen_max=0.0:gapopen_min=0.0:gapopen_std=0:gapopen_sum=0.0:gtdb_class_counter=:gtdb_domain_counter=:gtdb_family_counter=:gtdb_genus_counter=:gtdb_order_counter=:gtdb_phylum_counter=:gtdb_species_counter=:heptad_counter=MCP-38H--2:lbd_counter=:length_avg=91.0:length_max=91.0:length_min=91.0:length_std=0:length_sum=91.0:mismatch_avg=7.0:mismatch_max=7.0:mismatch_min=7.0:mismatch_std=0:mismatch_sum=7.0:name=N970115:qcovhsp_avg=100.0:qcovhsp_max=100.0:qcovhsp_min=100.0:qcovhsp_std=0:qcovhsp_sum=100.0:qend_avg=91.0:qend_max=91.0:qend_min=91.0:qend_std=0:qend_sum=91.0:qstart_avg=1.0:qstart_max=1.0:qstart_min=1.0:qstart_std=0:qstart_sum=1.0:ref_name_counter=RS_GCF_003129465.1_protein.faa_NZ_QFFF01000001.1_1078@PF00015_full_PFAM.242.417--1:scovhsp_avg=52.0:scovhsp_max=52.0:scovhsp_min=52.0:scovhsp_std=0:scovhsp_sum=52.0:send_avg=95.0:send_max=95.0:send_min=95.0:send_std=0:send_sum=95.0:sstart_avg=5.0:sstart_max=5.0:sstart_min=5.0:sstart_std=0:sstart_sum=5.0])0:5e-09[&&NHX:Sample_counter=rhizpot1--4||rhizpot3--2||rhiztom2--1||rhiztom3--2:Type_counter=capture--9:besthit_avg=92.3:besthit_max=92.3:besthit_min=92.3:besthit_std=0:besthit_sum=92.3:bitscore_avg=147.0:bitscore_max=147.0:bitscore_min=147.0:bitscore_std=0:bitscore_sum=147.0:capture_class_counter=c__Alphaproteobacteria--5||c__Desulfovibrionia--1||c__Gammaproteobacteria--2||c__UBA4802--1:capture_domain_counter=d__Bacteria--9:capture_family_counter=f__Beijerinckiaceae--2||f__Desulfovibrionaceae--1||f__GCA-016699305--1||f__Pseudomonadaceae--1||f__Rhodocyclaceae--1||f__Sphingomonadaceae--1||f__UBA5550--1||f__Xanthobacteraceae--1:capture_genus_counter=g__Azonexus--1||g__GCA-016699305--1||g__Methylobacterium--2||g__Pseudomonas_E--1||g__RBG-16-49-21--1||g__Solidesulfovibrio--1||g__Sphingomonas--1||g__Tardiphaga--1:capture_order_counter=o__Burkholderiales--1||o__Desulfovibrionales--1||o__GCA-016699305--1||o__Pseudomonadales--1||o__Rhizobiales--3||o__Sphingomonadales--1||o__UBA4802--1:capture_phylum_counter=p__Desulfobacterota_I--1||p__Proteobacteria--7||p__Spirochaetota--1:capture_species_counter=s__Azonexus sp008933675--1||s__GCA-016699305 sp016699305--1||s__Methylobacterium sp003173775--2||s__Pseudomonas_E sp002304225--1||s__RBG-16-49-21 sp017999915--1||s__Solidesulfovibrio magneticus_A--1||s__Sphingomonas naasensis--1||s__Tardiphaga sp018279705--1:evalue_avg=2.83e-46:evalue_max=2.83e-46:evalue_min=2.83e-46:evalue_std=0:evalue_sum=2.83e-46:gapopen_avg=0.0:gapopen_max=0.0:gapopen_min=0.0:gapopen_std=0:gapopen_sum=0.0:gtdb_class_counter=:gtdb_domain_counter=:gtdb_family_counter=:gtdb_genus_counter=:gtdb_order_counter=:gtdb_phylum_counter=:gtdb_species_counter=:heptad_counter=MCP-38H--9:lbd_counter=:length_avg=91.0:length_max=91.0:length_min=91.0:length_std=0:length_sum=91.0:mismatch_avg=7.0:mismatch_max=7.0:mismatch_min=7.0:mismatch_std=0:mismatch_sum=7.0:name=N970116:qcovhsp_avg=100.0:qcovhsp_max=100.0:qcovhsp_min=100.0:qcovhsp_std=0:qcovhsp_sum=100.0:qend_avg=91.0:qend_max=91.0:qend_min=91.0:qend_std=0:qend_sum=91.0:qstart_avg=1.0:qstart_max=1.0:qstart_min=1.0:qstart_std=0:qstart_sum=1.0:ref_name_counter=RS_GCF_003129465.1_protein.faa_NZ_QFFF01000001.1_1078@PF00015_full_PFAM.242.417--1:scovhsp_avg=52.0:scovhsp_max=52.0:scovhsp_min=52.0:scovhsp_std=0:scovhsp_sum=52.0:send_avg=95.0:send_max=95.0:send_min=95.0:send_std=0:send_sum=95.0:sstart_avg=5.0:sstart_max=5.0:sstart_min=5.0:sstart_std=0:sstart_sum=5.0])0:5e-09[&&NHX:Sample_counter=rhizpot1--5||rhizpot3--2||rhiztom2--1||rhiztom3--3:Type_counter=capture--11:besthit_avg=90.65:besthit_max=92.3:besthit_min=89.0:besthit_std=2.333452377915605:besthit_sum=181.3:bitscore_avg=155.5:bitscore_max=164.0:bitscore_min=147.0:bitscore_std=12.020815280171307:bitscore_sum=311.0:capture_class_counter=c__Alphaproteobacteria--7||c__Desulfovibrionia--1||c__Gammaproteobacteria--2||c__UBA4802--1:capture_domain_counter=d__Bacteria--11:capture_family_counter=f__Acetobacteraceae--1||f__Ancalomicrobiaceae--1||f__Beijerinckiaceae--2||f__Desulfovibrionaceae--1||f__GCA-016699305--1||f__Pseudomonadaceae--1||f__Rhodocyclaceae--1||f__Sphingomonadaceae--1||f__UBA5550--1||f__Xanthobacteraceae--1:capture_genus_counter=g__Azonexus--1||g__GCA-016699305--1||g__Komagataeibacter--1||g__Methylobacterium--2||g__Pinisolibacter--1||g__Pseudomonas_E--1||g__RBG-16-49-21--1||g__Solidesulfovibrio--1||g__Sphingomonas--1||g__Tardiphaga--1:capture_order_counter=o__Acetobacterales--1||o__Burkholderiales--1||o__Desulfovibrionales--1||o__GCA-016699305--1||o__Pseudomonadales--1||o__Rhizobiales--4||o__Sphingomonadales--1||o__UBA4802--1:capture_phylum_counter=p__Desulfobacterota_I--1||p__Proteobacteria--9||p__Spirochaetota--1:capture_species_counter=s__Azonexus sp008933675--1||s__GCA-016699305 sp016699305--1||s__Komagataeibacter kakiaceti--1||s__Methylobacterium sp003173775--2||s__Pinisolibacter sp002298965--1||s__Pseudomonas_E sp002304225--1||s__RBG-16-49-21 sp017999915--1||s__Solidesulfovibrio magneticus_A--1||s__Sphingomonas naasensis--1||s__Tardiphaga sp018279705--1:evalue_avg=1.41500061e-46:evalue_max=2.83e-46:evalue_min=1.22e-52:evalue_std=2.0011113280876565e-46:evalue_sum=2.83000122e-46:gapopen_avg=0.0:gapopen_max=0.0:gapopen_min=0.0:gapopen_std=0.0:gapopen_sum=0.0:gtdb_class_counter=:gtdb_domain_counter=:gtdb_family_counter=:gtdb_genus_counter=:gtdb_order_counter=:gtdb_phylum_counter=:gtdb_species_counter=:heptad_counter=MCP-38H--10||MCP-44H--1:lbd_counter=:length_avg=100.0:length_max=109.0:length_min=91.0:length_std=12.727922061357855:length_sum=200.0:mismatch_avg=9.5:mismatch_max=12.0:mismatch_min=7.0:mismatch_std=3.5355339059327378:mismatch_sum=19.0:name=N970117:qcovhsp_avg=100.0:qcovhsp_max=100.0:qcovhsp_min=100.0:qcovhsp_std=0.0:qcovhsp_sum=200.0:qend_avg=100.0:qend_max=109.0:qend_min=91.0:qend_std=12.727922061357855:qend_sum=200.0:qstart_avg=1.0:qstart_max=1.0:qstart_min=1.0:qstart_std=0.0:qstart_sum=2.0:ref_name_counter=RS_GCF_003129465.1_protein.faa_NZ_QFFF01000001.1_1078@PF00015_full_PFAM.242.417--2:scovhsp_avg=57.15:scovhsp_max=62.3:scovhsp_min=52.0:scovhsp_std=7.283199846221438:scovhsp_sum=114.3:send_avg=104.0:send_max=113.0:send_min=95.0:send_std=12.727922061357855:send_sum=208.0:sstart_avg=5.0:sstart_max=5.0:sstart_min=5.0:sstart_std=0.0:sstart_sum=10.0],9aa435a4-3ff9-4c83-bf9e-1821d1e47e3b_4@MCPsignal.178.259:0.0963765[&&NHX:Sample=rhiztom3:Type=capture:capture_class=c__Alphaproteobacteria:capture_domain=d__Bacteria:capture_family=f__Sphingomonadaceae:capture_genus=g__Sphingomonas:capture_order=o__Sphingomonadales:capture_phylum=p__Proteobacteria:capture_species=s__Sphingomonas sp000282895:heptad=MCP-28H])0.824:0.0323842[&&NHX:Sample_counter=rhizpot1--5||rhizpot3--2||rhiztom2--1||rhiztom3--4:Type_counter=capture--12:besthit_avg=90.65:besthit_max=92.3:besthit_min=89.0:besthit_std=2.333452377915605:besthit_sum=181.3:bitscore_avg=155.5:bitscore_max=164.0:bitscore_min=147.0:bitscore_std=12.020815280171307:bitscore_sum=311.0:capture_class_counter=c__Alphaproteobacteria--8||c__Desulfovibrionia--1||c__Gammaproteobacteria--2||c__UBA4802--1:capture_domain_counter=d__Bacteria--12:capture_family_counter=f__Acetobacteraceae--1||f__Ancalomicrobiaceae--1||f__Beijerinckiaceae--2||f__Desulfovibrionaceae--1||f__GCA-016699305--1||f__Pseudomonadaceae--1||f__Rhodocyclaceae--1||f__Sphingomonadaceae--2||f__UBA5550--1||f__Xanthobacteraceae--1:capture_genus_counter=g__Azonexus--1||g__GCA-016699305--1||g__Komagataeibacter--1||g__Methylobacterium--2||g__Pinisolibacter--1||g__Pseudomonas_E--1||g__RBG-16-49-21--1||g__Solidesulfovibrio--1||g__Sphingomonas--2||g__Tardiphaga--1:capture_order_counter=o__Acetobacterales--1||o__Burkholderiales--1||o__Desulfovibrionales--1||o__GCA-016699305--1||o__Pseudomonadales--1||o__Rhizobiales--4||o__Sphingomonadales--2||o__UBA4802--1:capture_phylum_counter=p__Desulfobacterota_I--1||p__Proteobacteria--10||p__Spirochaetota--1:capture_species_counter=s__Azonexus sp008933675--1||s__GCA-016699305 sp016699305--1||s__Komagataeibacter kakiaceti--1||s__Methylobacterium sp003173775--2||s__Pinisolibacter sp002298965--1||s__Pseudomonas_E sp002304225--1||s__RBG-16-49-21 sp017999915--1||s__Solidesulfovibrio magneticus_A--1||s__Sphingomonas naasensis--1||s__Sphingomonas sp000282895--1||s__Tardiphaga sp018279705--1:evalue_avg=1.41500061e-46:evalue_max=2.83e-46:evalue_min=1.22e-52:evalue_std=2.0011113280876565e-46:evalue_sum=2.83000122e-46:gapopen_avg=0.0:gapopen_max=0.0:gapopen_min=0.0:gapopen_std=0.0:gapopen_sum=0.0:gtdb_class_counter=:gtdb_domain_counter=:gtdb_family_counter=:gtdb_genus_counter=:gtdb_order_counter=:gtdb_phylum_counter=:gtdb_species_counter=:heptad_counter=MCP-28H--1||MCP-38H--10||MCP-44H--1:lbd_counter=:length_avg=100.0:length_max=109.0:length_min=91.0:length_std=12.727922061357855:length_sum=200.0:mismatch_avg=9.5:mismatch_max=12.0:mismatch_min=7.0:mismatch_std=3.5355339059327378:mismatch_sum=19.0:name=N970119:qcovhsp_avg=100.0:qcovhsp_max=100.0:qcovhsp_min=100.0:qcovhsp_std=0.0:qcovhsp_sum=200.0:qend_avg=100.0:qend_max=109.0:qend_min=91.0:qend_std=12.727922061357855:qend_sum=200.0:qstart_avg=1.0:qstart_max=1.0:qstart_min=1.0:qstart_std=0.0:qstart_sum=2.0:ref_name_counter=RS_GCF_003129465.1_protein.faa_NZ_QFFF01000001.1_1078@PF00015_full_PFAM.242.417--2:scovhsp_avg=57.15:scovhsp_max=62.3:scovhsp_min=52.0:scovhsp_std=7.283199846221438:scovhsp_sum=114.3:send_avg=104.0:send_max=113.0:send_min=95.0:send_std=12.727922061357855:send_sum=208.0:sstart_avg=5.0:sstart_max=5.0:sstart_min=5.0:sstart_std=0.0:sstart_sum=10.0])0.88:0.0555538[&&NHX:Sample_counter=rhizpot1--11||rhizpot3--3||rhiztom2--1||rhiztom3--9:Type_counter=capture--24:besthit_avg=85.96000000000001:besthit_max=96.7:besthit_min=75.0:besthit_std=9.60223932215814:besthit_sum=429.8:bitscore_avg=138.48:bitscore_max=164.0:bitscore_min=94.4:bitscore_std=27.302966871752233:bitscore_sum=692.4:capture_class_counter=c__Actinomycetia--1||c__Alphaproteobacteria--12||c__Desulfobacteria--1||c__Desulfovibrionia--3||c__Eremiobacteria--1||c__Gammaproteobacteria--3||c__Halobacteria--1||c__Planctomycetia--1||c__UBA4802--1:capture_domain_counter=d__Archaea--1||d__Bacteria--23:capture_family_counter=f__Acetobacteraceae--1||f__Ancalomicrobiaceae--1||f__Baltobacteraceae--1||f__Beijerinckiaceae--4||f__Burkholderiaceae--1||f__Desulfovibrionaceae--3||f__GCA-016699305--1||f__Geodermatophilaceae--1||f__Natrialbaceae--1||f__Pseudomonadaceae--1||f__Rhodocyclaceae--1||f__SURF-3--1||f__Sphingomonadaceae--4||f__UBA1268--1||f__UBA5550--1||f__Xanthobacteraceae--1:capture_genus_counter=g__Azonexus--1||g__BAIKAL-G1-2R--1||g__Blastococcus--1||g__GCA-016699305--1||g__Komagataeibacter--1||g__M55B175--1||g__Methylobacterium--4||g__Natrinema--1||g__Novosphingobium--1||g__Pelomonas--1||g__Pinisolibacter--1||g__Pseudomonas_E--1||g__RBG-16-49-21--1||g__Solidesulfovibrio--3||g__Sphingomonas--2||g__Sphingomonas_E--1||g__Tardiphaga--1||g__Velthaea--1:capture_order_counter=o__Acetobacterales--1||o__Baltobacterales--1||o__Burkholderiales--2||o__Desulfobacterales--1||o__Desulfovibrionales--3||o__GCA-016699305--1||o__Halobacteriales--1||o__Mycobacteriales--1||o__Pirellulales--1||o__Pseudomonadales--1||o__Rhizobiales--6||o__Sphingomonadales--4||o__UBA4802--1:capture_phylum_counter=p__Actinobacteriota--1||p__Desulfobacterota--1||p__Desulfobacterota_I--3||p__Eremiobacterota--1||p__Halobacteriota--1||p__Planctomycetota--1||p__Proteobacteria--15||p__Spirochaetota--1:capture_species_counter=s__Azonexus sp008933675--1||s__BAIKAL-G1-2R sp903877395--1||s__Blastococcus saxobsidens--1||s__GCA-016699305 sp016699305--1||s__Komagataeibacter kakiaceti--1||s__M55B175 sp018334555--1||s__Methylobacterium platani--2||s__Methylobacterium sp003173775--2||s__Natrinema sp005938085--1||s__Novosphingobium sp003454795--1||s__Pelomonas sp016195825--1||s__Pinisolibacter sp002298965--1||s__Pseudomonas_E sp002304225--1||s__RBG-16-49-21 sp017999915--1||s__Solidesulfovibrio magneticus_A--3||s__Sphingomonas naasensis--1||s__Sphingomonas sp000282895--1||s__Sphingomonas_E fennica--1||s__Tardiphaga sp018279705--1||s__Velthaea versatilis--1:evalue_avg=6.760000000000073e-27:evalue_max=3.38e-26:evalue_min=1.22e-52:evalue_std=1.511581952789854e-26:evalue_sum=3.3800000000000363e-26:gapopen_avg=0.4:gapopen_max=2.0:gapopen_min=0.0:gapopen_std=0.8944271909999161:gapopen_sum=2.0:gtdb_class_counter=:gtdb_domain_counter=:gtdb_family_counter=:gtdb_genus_counter=:gtdb_order_counter=:gtdb_phylum_counter=:gtdb_species_counter=:heptad_counter=MCP-28H--1||MCP-38H--19||MCP-44H--4:lbd_counter=:length_avg=95.4:length_max=116.0:length_min=69.0:length_std=18.283872675120005:length_sum=477.0:mismatch_avg=12.6:mismatch_max=25.0:mismatch_min=3.0:mismatch_std=8.502940667792526:mismatch_sum=63.0:name=N970120:qcovhsp_avg=99.72:qcovhsp_max=100.0:qcovhsp_min=98.6:qcovhsp_std=0.6260990336999437:qcovhsp_sum=498.6:qend_avg=95.0:qend_max=114.0:qend_min=69.0:qend_std=17.7341478509682:qend_sum=475.0:qstart_avg=1.0:qstart_max=1.0:qstart_min=1.0:qstart_std=0.0:qstart_sum=5.0:ref_name_counter=GB_GCA_902806315.1_protein.faa_CADCWD010000083.1_1@PF00015_full_PFAM.1.136--1||RS_GCF_002797435.1_protein.faa_NZ_PGEN01000001.1_1301@PF00015_full_PFAM.246.416--1||RS_GCF_003129465.1_protein.faa_NZ_QFFF01000001.1_1078@PF00015_full_PFAM.242.417--3:scovhsp_avg=57.02:scovhsp_max=67.1:scovhsp_min=51.1:scovhsp_std=7.233049149563409:scovhsp_sum=285.1:send_avg=107.2:send_max=156.0:send_min=77.0:send_std=30.103155980727337:send_sum=536.0:sstart_avg=13.2:sstart_max=43.0:sstart_min=4.0:sstart_std=16.769019053003667:sstart_sum=66.0])0:0.00612291[&&NHX:Sample_counter=rhizpot1--13||rhizpot3--3||rhiztom1--1||rhiztom2--2||rhiztom3--11:Type_counter=GTDB--1||capture--30:besthit_avg=85.96000000000001:besthit_max=96.7:besthit_min=75.0:besthit_std=9.60223932215814:besthit_sum=429.8:bitscore_avg=138.48:bitscore_max=164.0:bitscore_min=94.4:bitscore_std=27.302966871752233:bitscore_sum=692.4:capture_class_counter=c__Actinomycetia--1||c__Alphaproteobacteria--15||c__Desulfobacteria--1||c__Desulfobulbia--1||c__Desulfovibrionia--3||c__Desulfuromonadia--1||c__Eremiobacteria--1||c__Gammaproteobacteria--4||c__Halobacteria--1||c__Planctomycetia--1||c__UBA4802--1:capture_domain_counter=d__Archaea--1||d__Bacteria--29:capture_family_counter=f__Acetobacteraceae--1||f__Ancalomicrobiaceae--1||f__Azospirillaceae--1||f__Baltobacteraceae--1||f__Beijerinckiaceae--4||f__Burkholderiaceae--1||f__CAIOGM01--1||f__Desulfocapsaceae--1||f__Desulfovibrionaceae--3||f__GCA-016699305--1||f__Geodermatophilaceae--1||f__Natrialbaceae--1||f__Pseudomonadaceae--1||f__Reyranellaceae--1||f__Rhodocyclaceae--1||f__SURF-3--1||f__Sedimenticolaceae--1||f__Sphingomonadaceae--5||f__UBA1268--1||f__UBA5550--1||f__Xanthobacteraceae--1:capture_genus_counter=g__Azonexus--1||g__Azospirillum--1||g__BAIKAL-G1-2R--1||g__Blastococcus--1||g__CAIOGM01--1||g__GCA-016699305--1||g__Komagataeibacter--1||g__M55B175--1||g__Methylobacterium--4||g__Natrinema--1||g__Novosphingobium--1||g__Pelomonas--1||g__Pinisolibacter--1||g__Pseudomonas_E--1||g__QGON01--1||g__RBG-16-49-21--1||g__Reyranella--1||g__Solidesulfovibrio--3||g__Sphingobium--1||g__Sphingomonas--2||g__Sphingomonas_E--1||g__Tardiphaga--1||g__UBA2270--1||g__Velthaea--1:capture_order_counter=o__Acetobacterales--1||o__Azospirillales--1||o__Baltobacterales--1||o__Burkholderiales--2||o__Chromatiales--1||o__Desulfobacterales--1||o__Desulfobulbales--1||o__Desulfovibrionales--3||o__GCA-016699305--1||o__Geobacterales--1||o__Halobacteriales--1||o__Mycobacteriales--1||o__Pirellulales--1||o__Pseudomonadales--1||o__Reyranellales--1||o__Rhizobiales--6||o__Sphingomonadales--5||o__UBA4802--1:capture_phylum_counter=p__Actinobacteriota--1||p__Desulfobacterota--3||p__Desulfobacterota_I--3||p__Eremiobacterota--1||p__Halobacteriota--1||p__Planctomycetota--1||p__Proteobacteria--19||p__Spirochaetota--1:capture_species_counter=s__Azonexus sp008933675--1||s__Azospirillum sp016595245--1||s__BAIKAL-G1-2R sp903877395--1||s__Blastococcus saxobsidens--1||s__CAIOGM01 sp903929485--1||s__GCA-016699305 sp016699305--1||s__Komagataeibacter kakiaceti--1||s__M55B175 sp018334555--1||s__Methylobacterium platani--2||s__Methylobacterium sp003173775--2||s__Natrinema sp005938085--1||s__Novosphingobium sp003454795--1||s__Pelomonas sp016195825--1||s__Pinisolibacter sp002298965--1||s__Pseudomonas_E sp002304225--1||s__QGON01 sp016756855--1||s__RBG-16-49-21 sp017999915--1||s__Reyranella soli--1||s__Solidesulfovibrio magneticus_A--3||s__Sphingobium estronivorans--1||s__Sphingomonas naasensis--1||s__Sphingomonas sp000282895--1||s__Sphingomonas_E fennica--1||s__Tardiphaga sp018279705--1||s__UBA2270 sp903891045--1||s__Velthaea versatilis--1:evalue_avg=6.760000000000073e-27:evalue_max=3.38e-26:evalue_min=1.22e-52:evalue_std=1.511581952789854e-26:evalue_sum=3.3800000000000363e-26:gapopen_avg=0.4:gapopen_max=2.0:gapopen_min=0.0:gapopen_std=0.8944271909999161:gapopen_sum=2.0:gtdb_class_counter=c__Alphaproteobacteria--1:gtdb_domain_counter=d__Bacteria--1:gtdb_family_counter=f__Sphingomonadaceae--1:gtdb_genus_counter=g__Sphingomonas--1:gtdb_order_counter=o__Sphingomonadales--1:gtdb_phylum_counter=p__Proteobacteria--1:gtdb_species_counter=s__Sphingomonas sp012927115--1:heptad_counter=MCP-24H--1||MCP-28H--1||MCP-38H--25||MCP-44H--4:lbd_counter=:lca_tree=s__Sphingomonas sp012927115:length_avg=95.4:length_max=116.0:length_min=69.0:length_std=18.283872675120005:length_sum=477.0:mismatch_avg=12.6:mismatch_max=25.0:mismatch_min=3.0:mismatch_std=8.502940667792526:mismatch_sum=63.0:name=N970121:qcovhsp_avg=99.72:qcovhsp_max=100.0:qcovhsp_min=98.6:qcovhsp_std=0.6260990336999437:qcovhsp_sum=498.6:qend_avg=95.0:qend_max=114.0:qend_min=69.0:qend_std=17.7341478509682:qend_sum=475.0:qstart_avg=1.0:qstart_max=1.0:qstart_min=1.0:qstart_std=0.0:qstart_sum=5.0:ref_name_counter=GB_GCA_902806315.1_protein.faa_CADCWD010000083.1_1@PF00015_full_PFAM.1.136--1||RS_GCF_002797435.1_protein.faa_NZ_PGEN01000001.1_1301@PF00015_full_PFAM.246.416--1||RS_GCF_003129465.1_protein.faa_NZ_QFFF01000001.1_1078@PF00015_full_PFAM.242.417--3:scovhsp_avg=57.02:scovhsp_max=67.1:scovhsp_min=51.1:scovhsp_std=7.233049149563409:scovhsp_sum=285.1:send_avg=107.2:send_max=156.0:send_min=77.0:send_std=30.103155980727337:send_sum=536.0:sstart_avg=13.2:sstart_max=43.0:sstart_min=4.0:sstart_std=16.769019053003667:sstart_sum=66.0],(((f3c86fb5-197c-43fd-ad84-3a663b5bb731_3@MCPsignal.624.683:5e-09[&&NHX:Sample=rhiztom1:Type=capture:capture_class=c__Alphaproteobacteria:capture_domain=d__Bacteria:capture_family=f__Azospirillaceae:capture_genus=g__Niveispirillum:capture_order=o__Azospirillales:capture_phylum=p__Proteobacteria:capture_species=s__Niveispirillum sp017996735:heptad=MCP-38H],e6b5a1d7-74f8-50db-8686-8acf96824403_5@MCPsignal.359.437:5e-09[&&NHX:Sample=rhizpot3:Type=capture:capture_class=c__Actinomycetia:capture_domain=d__Bacteria:capture_family=f__Cellulomonadaceae:capture_genus=g__Cellulomonas:capture_order=o__Actinomycetales:capture_phylum=p__Actinobacteriota:capture_species=s__Cellulomonas persica:heptad=MCP-38H])0.805:0.0254978[&&NHX:Sample_counter=rhizpot3--1||rhiztom1--1:Type_counter=capture--2:capture_class_counter=c__Actinomycetia--1||c__Alphaproteobacteria--1:capture_domain_counter=d__Bacteria--2:capture_family_counter=f__Azospirillaceae--1||f__Cellulomonadaceae--1:capture_genus_counter=g__Cellulomonas--1||g__Niveispirillum--1:capture_order_counter=o__Actinomycetales--1||o__Azospirillales--1:capture_phylum_counter=p__Actinobacteriota--1||p__Proteobacteria--1:capture_species_counter=s__Cellulomonas persica--1||s__Niveispirillum sp017996735--1:gtdb_class_counter=:gtdb_domain_counter=:gtdb_family_counter=:gtdb_genus_counter=:gtdb_order_counter=:gtdb_phylum_counter=:gtdb_species_counter=:heptad_counter=MCP-38H--2:lbd_counter=:name=N970124:ref_name_counter=],3f30f295-a912-4882-be33-c966c1d64f32_6@MCPsignal.58.123:5e-09[&&NHX:Sample=rhiztom3:Type=capture:capture_class=c__Halobacteria:capture_domain=d__Archaea:capture_family=f__Natrialbaceae:capture_genus=g__Natrinema:capture_order=o__Halobacteriales:capture_phylum=p__Halobacteriota:capture_species=s__Natrinema sp013402815:heptad=MCP-38H])0.7:0.0797285[&&NHX:Sample_counter=rhizpot3--1||rhiztom1--1||rhiztom3--1:Type_counter=capture--3:capture_class_counter=c__Actinomycetia--1||c__Alphaproteobacteria--1||c__Halobacteria--1:capture_domain_counter=d__Archaea--1||d__Bacteria--2:capture_family_counter=f__Azospirillaceae--1||f__Cellulomonadaceae--1||f__Natrialbaceae--1:capture_genus_counter=g__Cellulomonas--1||g__Natrinema--1||g__Niveispirillum--1:capture_order_counter=o__Actinomycetales--1||o__Azospirillales--1||o__Halobacteriales--1:capture_phylum_counter=p__Actinobacteriota--1||p__Halobacteriota--1||p__Proteobacteria--1:capture_species_counter=s__Cellulomonas persica--1||s__Natrinema sp013402815--1||s__Niveispirillum sp017996735--1:gtdb_class_counter=:gtdb_domain_counter=:gtdb_family_counter=:gtdb_genus_counter=:gtdb_order_counter=:gtdb_phylum_counter=:gtdb_species_counter=:heptad_counter=MCP-38H--3:lbd_counter=:name=N970126:ref_name_counter=],(af39c35b-59fc-443e-8a05-174683d4802d_3@MCPsignal.22.56:5e-09[&&NHX:Sample=rhizpot3:Type=capture:capture_class=c__Gammaproteobacteria:capture_domain=d__Bacteria:capture_family=f__Pseudomonadaceae:capture_genus=g__Pseudomonas_B:capture_order=o__Pseudomonadales:capture_phylum=p__Proteobacteria:capture_species=s__Pseudomonas_B psychrotolerans_C:heptad=MCP-38H],((RS_GCF_014334095.1_protein.faa_NZ_CP060495.1_1641@PF00015_full_PFAM.242.397:0.134909[&&NHX:Type=GTDB:gtdb_class=c__Alphaproteobacteria:gtdb_domain=d__Bacteria:gtdb_family=f__Sphingomonadaceae:gtdb_genus=g__Novosphingopyxis:gtdb_order=o__Sphingomonadales:gtdb_phylum=p__Proteobacteria:gtdb_species=s__Novosphingopyxis sp002683755:heptad=MCP-24H:species=d__Bacteria_p__Proteobacteria_c__Alphaproteobacteria_o__Sphingomonadales_f__Sphingomonadaceae_g__Novosphingopyxis_s__Novosphingopyxis sp002683755],(RS_GCF_001635685.1_protein.faa_NZ_LWFF01000214.1_43@PF00015_full_PFAM.226.370:0.00202444[&&NHX:Type=GTDB:gtdb_class=c__Alphaproteobacteria:gtdb_domain=d__Bacteria:gtdb_family=f__Sphingomonadaceae:gtdb_genus=g__Qipengyuania:gtdb_order=o__Sphingomonadales:gtdb_phylum=p__Proteobacteria:gtdb_species=s__Qipengyuania sp001635685:heptad=MCP-28H:species=d__Bacteria_p__Proteobacteria_c__Alphaproteobacteria_o__Sphingomonadales_f__Sphingomonadaceae_g__Qipengyuania_s__Qipengyuania sp001635685],GB_GCA_009993605.1_protein.faa_JAACTB010000012.1_166@PF00015_full_PFAM.226.369:0.0314326[&&NHX:Type=GTDB:gtdb_class=c__Alphaproteobacteria:gtdb_domain=d__Bacteria:gtdb_family=f__Sphingomonadaceae:gtdb_genus=g__Qipengyuania:gtdb_order=o__Sphingomonadales:gtdb_phylum=p__Proteobacteria:gtdb_species=s__Qipengyuania sp009993605:heptad=MCP-28H:species=d__Bacteria_p__Proteobacteria_c__Alphaproteobacteria_o__Sphingomonadales_f__Sphingomonadaceae_g__Qipengyuania_s__Qipengyuania sp009993605])0.998:0.393055[&&NHX:Sample_counter=:Type_counter=GTDB--2:capture_class_counter=:capture_domain_counter=:capture_family_counter=:capture_genus_counter=:capture_order_counter=:capture_phylum_counter=:capture_species_counter=:evoltype=D:gtdb_class_counter=c__Alphaproteobacteria--2:gtdb_domain_counter=d__Bacteria--2:gtdb_family_counter=f__Sphingomonadaceae--2:gtdb_genus_counter=g__Qipengyuania--2:gtdb_order_counter=o__Sphingomonadales--2:gtdb_phylum_counter=p__Proteobacteria--2:gtdb_species_counter=s__Qipengyuania sp001635685--1||s__Qipengyuania sp009993605--1:heptad_counter=MCP-28H--2:lbd_counter=:lca=d__Bacteria:lca_tree=g__Qipengyuania:name=N970131:ref_name_counter=])0.962:0.245525[&&NHX:Sample_counter=:Type_counter=GTDB--3:capture_class_counter=:capture_domain_counter=:capture_family_counter=:capture_genus_counter=:capture_order_counter=:capture_phylum_counter=:capture_species_counter=:evoltype=D:gtdb_class_counter=c__Alphaproteobacteria--3:gtdb_domain_counter=d__Bacteria--3:gtdb_family_counter=f__Sphingomonadaceae--3:gtdb_genus_counter=g__Novosphingopyxis--1||g__Qipengyuania--2:gtdb_order_counter=o__Sphingomonadales--3:gtdb_phylum_counter=p__Proteobacteria--3:gtdb_species_counter=s__Novosphingopyxis sp002683755--1||s__Qipengyuania sp001635685--1||s__Qipengyuania sp009993605--1:heptad_counter=MCP-24H--1||MCP-28H--2:lbd_counter=:lca=d__Bacteria:lca_tree=f__Sphingomonadaceae:name=N970132:ref_name_counter=],(RS_GCF_014199625.1_protein.faa_NZ_JACHNY010000028.1_5@PF00015_full_PFAM.124.407:0.48807[&&NHX:Type=GTDB:gtdb_class=c__Alphaproteobacteria:gtdb_domain=d__Bacteria:gtdb_family=f__Sphingomonadaceae:gtdb_genus=g__Sphingomonas:gtdb_order=o__Sphingomonadales:gtdb_phylum=p__Proteobacteria:gtdb_species=s__Sphingomonas abaci:heptad=MCP-28H:species=d__Bacteria_p__Proteobacteria_c__Alphaproteobacteria_o__Sphingomonadales_f__Sphingomonadaceae_g__Sphingomonas_s__Sphingomonas abaci],RS_GCF_001421245.1_protein.faa_NZ_LMKE01000015.1_48@PF00015_full_PFAM.225.374:0.392211[&&NHX:Type=GTDB:gtdb_class=c__Alphaproteobacteria:gtdb_domain=d__Bacteria:gtdb_family=f__Sphingomonadaceae:gtdb_genus=g__Sphingomonas:gtdb_order=o__Sphingomonadales:gtdb_phylum=p__Proteobacteria:gtdb_species=s__Sphingomonas sp001421245:heptad=MCP-28H:species=d__Bacteria_p__Proteobacteria_c__Alphaproteobacteria_o__Sphingomonadales_f__Sphingomonadaceae_g__Sphingomonas_s__Sphingomonas sp001421245])0.823:0.101322[&&NHX:Sample_counter=:Type_counter=GTDB--2:capture_class_counter=:capture_domain_counter=:capture_family_counter=:capture_genus_counter=:capture_order_counter=:capture_phylum_counter=:capture_species_counter=:evoltype=D:gtdb_class_counter=c__Alphaproteobacteria--2:gtdb_domain_counter=d__Bacteria--2:gtdb_family_counter=f__Sphingomonadaceae--2:gtdb_genus_counter=g__Sphingomonas--2:gtdb_order_counter=o__Sphingomonadales--2:gtdb_phylum_counter=p__Proteobacteria--2:gtdb_species_counter=s__Sphingomonas abaci--1||s__Sphingomonas sp001421245--1:heptad_counter=MCP-28H--2:lbd_counter=:lca=d__Bacteria:lca_tree=g__Sphingomonas:name=N970135:ref_name_counter=])0.973:0.667609[&&NHX:Sample_counter=:Type_counter=GTDB--5:capture_class_counter=:capture_domain_counter=:capture_family_counter=:capture_genus_counter=:capture_order_counter=:capture_phylum_counter=:capture_species_counter=:evoltype=D:gtdb_class_counter=c__Alphaproteobacteria--5:gtdb_domain_counter=d__Bacteria--5:gtdb_family_counter=f__Sphingomonadaceae--5:gtdb_genus_counter=g__Novosphingopyxis--1||g__Qipengyuania--2||g__Sphingomonas--2:gtdb_order_counter=o__Sphingomonadales--5:gtdb_phylum_counter=p__Proteobacteria--5:gtdb_species_counter=s__Novosphingopyxis sp002683755--1||s__Qipengyuania sp001635685--1||s__Qipengyuania sp009993605--1||s__Sphingomonas abaci--1||s__Sphingomonas sp001421245--1:heptad_counter=MCP-24H--1||MCP-28H--4:lbd_counter=:lca=d__Bacteria:lca_tree=f__Sphingomonadaceae:name=N970136:ref_name_counter=])0.821:0.119893[&&NHX:Sample_counter=rhizpot3--1:Type_counter=GTDB--5||capture--1:capture_class_counter=c__Gammaproteobacteria--1:capture_domain_counter=d__Bacteria--1:capture_family_counter=f__Pseudomonadaceae--1:capture_genus_counter=g__Pseudomonas_B--1:capture_order_counter=o__Pseudomonadales--1:capture_phylum_counter=p__Proteobacteria--1:capture_species_counter=s__Pseudomonas_B psychrotolerans_C--1:gtdb_class_counter=c__Alphaproteobacteria--5:gtdb_domain_counter=d__Bacteria--5:gtdb_family_counter=f__Sphingomonadaceae--5:gtdb_genus_counter=g__Novosphingopyxis--1||g__Qipengyuania--2||g__Sphingomonas--2:gtdb_order_counter=o__Sphingomonadales--5:gtdb_phylum_counter=p__Proteobacteria--5:gtdb_species_counter=s__Novosphingopyxis sp002683755--1||s__Qipengyuania sp001635685--1||s__Qipengyuania sp009993605--1||s__Sphingomonas abaci--1||s__Sphingomonas sp001421245--1:heptad_counter=MCP-24H--1||MCP-28H--4||MCP-38H--1:lbd_counter=:lca_tree=f__Sphingomonadaceae:name=N970137:ref_name_counter=])0.524:0.0353858[&&NHX:Sample_counter=rhizpot3--2||rhiztom1--1||rhiztom3--1:Type_counter=GTDB--5||capture--4:capture_class_counter=c__Actinomycetia--1||c__Alphaproteobacteria--1||c__Gammaproteobacteria--1||c__Halobacteria--1:capture_domain_counter=d__Archaea--1||d__Bacteria--3:capture_family_counter=f__Azospirillaceae--1||f__Cellulomonadaceae--1||f__Natrialbaceae--1||f__Pseudomonadaceae--1:capture_genus_counter=g__Cellulomonas--1||g__Natrinema--1||g__Niveispirillum--1||g__Pseudomonas_B--1:capture_order_counter=o__Actinomycetales--1||o__Azospirillales--1||o__Halobacteriales--1||o__Pseudomonadales--1:capture_phylum_counter=p__Actinobacteriota--1||p__Halobacteriota--1||p__Proteobacteria--2:capture_species_counter=s__Cellulomonas persica--1||s__Natrinema sp013402815--1||s__Niveispirillum sp017996735--1||s__Pseudomonas_B psychrotolerans_C--1:gtdb_class_counter=c__Alphaproteobacteria--5:gtdb_domain_counter=d__Bacteria--5:gtdb_family_counter=f__Sphingomonadaceae--5:gtdb_genus_counter=g__Novosphingopyxis--1||g__Qipengyuania--2||g__Sphingomonas--2:gtdb_order_counter=o__Sphingomonadales--5:gtdb_phylum_counter=p__Proteobacteria--5:gtdb_species_counter=s__Novosphingopyxis sp002683755--1||s__Qipengyuania sp001635685--1||s__Qipengyuania sp009993605--1||s__Sphingomonas abaci--1||s__Sphingomonas sp001421245--1:heptad_counter=MCP-24H--1||MCP-28H--4||MCP-38H--4:lbd_counter=:lca_tree=f__Sphingomonadaceae:name=N970138:ref_name_counter=])0.827:0.0593507[&&NHX:Sample_counter=rhizpot1--13||rhizpot3--5||rhiztom1--2||rhiztom2--2||rhiztom3--12:Type_counter=GTDB--6||capture--34:besthit_avg=85.96000000000001:besthit_max=96.7:besthit_min=75.0:besthit_std=9.60223932215814:besthit_sum=429.8:bitscore_avg=138.48:bitscore_max=164.0:bitscore_min=94.4:bitscore_std=27.302966871752233:bitscore_sum=692.4:capture_class_counter=c__Actinomycetia--2||c__Alphaproteobacteria--16||c__Desulfobacteria--1||c__Desulfobulbia--1||c__Desulfovibrionia--3||c__Desulfuromonadia--1||c__Eremiobacteria--1||c__Gammaproteobacteria--5||c__Halobacteria--2||c__Planctomycetia--1||c__UBA4802--1:capture_domain_counter=d__Archaea--2||d__Bacteria--32:capture_family_counter=f__Acetobacteraceae--1||f__Ancalomicrobiaceae--1||f__Azospirillaceae--2||f__Baltobacteraceae--1||f__Beijerinckiaceae--4||f__Burkholderiaceae--1||f__CAIOGM01--1||f__Cellulomonadaceae--1||f__Desulfocapsaceae--1||f__Desulfovibrionaceae--3||f__GCA-016699305--1||f__Geodermatophilaceae--1||f__Natrialbaceae--2||f__Pseudomonadaceae--2||f__Reyranellaceae--1||f__Rhodocyclaceae--1||f__SURF-3--1||f__Sedimenticolaceae--1||f__Sphingomonadaceae--5||f__UBA1268--1||f__UBA5550--1||f__Xanthobacteraceae--1:capture_genus_counter=g__Azonexus--1||g__Azospirillum--1||g__BAIKAL-G1-2R--1||g__Blastococcus--1||g__CAIOGM01--1||g__Cellulomonas--1||g__GCA-016699305--1||g__Komagataeibacter--1||g__M55B175--1||g__Methylobacterium--4||g__Natrinema--2||g__Niveispirillum--1||g__Novosphingobium--1||g__Pelomonas--1||g__Pinisolibacter--1||g__Pseudomonas_B--1||g__Pseudomonas_E--1||g__QGON01--1||g__RBG-16-49-21--1||g__Reyranella--1||g__Solidesulfovibrio--3||g__Sphingobium--1||g__Sphingomonas--2||g__Sphingomonas_E--1||g__Tardiphaga--1||g__UBA2270--1||g__Velthaea--1:capture_order_counter=o__Acetobacterales--1||o__Actinomycetales--1||o__Azospirillales--2||o__Baltobacterales--1||o__Burkholderiales--2||o__Chromatiales--1||o__Desulfobacterales--1||o__Desulfobulbales--1||o__Desulfovibrionales--3||o__GCA-016699305--1||o__Geobacterales--1||o__Halobacteriales--2||o__Mycobacteriales--1||o__Pirellulales--1||o__Pseudomonadales--2||o__Reyranellales--1||o__Rhizobiales--6||o__Sphingomonadales--5||o__UBA4802--1:capture_phylum_counter=p__Actinobacteriota--2||p__Desulfobacterota--3||p__Desulfobacterota_I--3||p__Eremiobacterota--1||p__Halobacteriota--2||p__Planctomycetota--1||p__Proteobacteria--21||p__Spirochaetota--1:capture_species_counter=s__Azonexus sp008933675--1||s__Azospirillum sp016595245--1||s__BAIKAL-G1-2R sp903877395--1||s__Blastococcus saxobsidens--1||s__CAIOGM01 sp903929485--1||s__Cellulomonas persica--1||s__GCA-016699305 sp016699305--1||s__Komagataeibacter kakiaceti--1||s__M55B175 sp018334555--1||s__Methylobacterium platani--2||s__Methylobacterium sp003173775--2||s__Natrinema sp005938085--1||s__Natrinema sp013402815--1||s__Niveispirillum sp017996735--1||s__Novosphingobium sp003454795--1||s__Pelomonas sp016195825--1||s__Pinisolibacter sp002298965--1||s__Pseudomonas_B psychrotolerans_C--1||s__Pseudomonas_E sp002304225--1||s__QGON01 sp016756855--1||s__RBG-16-49-21 sp017999915--1||s__Reyranella soli--1||s__Solidesulfovibrio magneticus_A--3||s__Sphingobium estronivorans--1||s__Sphingomonas naasensis--1||s__Sphingomonas sp000282895--1||s__Sphingomonas_E fennica--1||s__Tardiphaga sp018279705--1||s__UBA2270 sp903891045--1||s__Velthaea versatilis--1:evalue_avg=6.760000000000073e-27:evalue_max=3.38e-26:evalue_min=1.22e-52:evalue_std=1.511581952789854e-26:evalue_sum=3.3800000000000363e-26:gapopen_avg=0.4:gapopen_max=2.0:gapopen_min=0.0:gapopen_std=0.8944271909999161:gapopen_sum=2.0:gtdb_class_counter=c__Alphaproteobacteria--6:gtdb_domain_counter=d__Bacteria--6:gtdb_family_counter=f__Sphingomonadaceae--6:gtdb_genus_counter=g__Novosphingopyxis--1||g__Qipengyuania--2||g__Sphingomonas--3:gtdb_order_counter=o__Sphingomonadales--6:gtdb_phylum_counter=p__Proteobacteria--6:gtdb_species_counter=s__Novosphingopyxis sp002683755--1||s__Qipengyuania sp001635685--1||s__Qipengyuania sp009993605--1||s__Sphingomonas abaci--1||s__Sphingomonas sp001421245--1||s__Sphingomonas sp012927115--1:heptad_counter=MCP-24H--2||MCP-28H--5||MCP-38H--29||MCP-44H--4:lbd_counter=:lca_tree=f__Sphingomonadaceae:length_avg=95.4:length_max=116.0:length_min=69.0:length_std=18.283872675120005:length_sum=477.0:mismatch_avg=12.6:mismatch_max=25.0:mismatch_min=3.0:mismatch_std=8.502940667792526:mismatch_sum=63.0:name=N970139:qcovhsp_avg=99.72:qcovhsp_max=100.0:qcovhsp_min=98.6:qcovhsp_std=0.6260990336999437:qcovhsp_sum=498.6:qend_avg=95.0:qend_max=114.0:qend_min=69.0:qend_std=17.7341478509682:qend_sum=475.0:qstart_avg=1.0:qstart_max=1.0:qstart_min=1.0:qstart_std=0.0:qstart_sum=5.0:ref_name_counter=GB_GCA_902806315.1_protein.faa_CADCWD010000083.1_1@PF00015_full_PFAM.1.136--1||RS_GCF_002797435.1_protein.faa_NZ_PGEN01000001.1_1301@PF00015_full_PFAM.246.416--1||RS_GCF_003129465.1_protein.faa_NZ_QFFF01000001.1_1078@PF00015_full_PFAM.242.417--3:scovhsp_avg=57.02:scovhsp_max=67.1:scovhsp_min=51.1:scovhsp_std=7.233049149563409:scovhsp_sum=285.1:send_avg=107.2:send_max=156.0:send_min=77.0:send_std=30.103155980727337:send_sum=536.0:sstart_avg=13.2:sstart_max=43.0:sstart_min=4.0:sstart_std=16.769019053003667:sstart_sum=66.0],((((((((48f62239-d2f4-5ba3-a82d-f146c5b4eec0_6@MCPsignal.487.651:0[&&NHX:Sample=rhizpot1:Type=capture:capture_class=c__Gammaproteobacteria:capture_domain=d__Bacteria:capture_family=f__Rhodocyclaceae:capture_genus=g__Azonexus:capture_order=o__Burkholderiales:capture_phylum=p__Proteobacteria:capture_species=s__Azonexus sp002470165:heptad=MCP-38H],dc5b8ccb-55e9-4b9f-b446-4036908a0d15_5@MCPsignal.418.582:0[&&NHX:Sample=rhizpot3:Type=capture:capture_class=c__Alphaproteobacteria:capture_domain=d__Bacteria:capture_family=f__Sphingomonadaceae:capture_genus=g__Sphingomonas:capture_order=o__Sphingomonadales:capture_phylum=p__Proteobacteria:capture_species=s__Sphingomonas sp002292295:heptad=MCP-38H]):0.0228918[&&NHX:Sample_counter=rhizpot1--1||rhizpot3--1:Type_counter=capture--2:capture_class_counter=c__Alphaproteobacteria--1||c__Gammaproteobacteria--1:capture_domain_counter=d__Bacteria--2:capture_family_counter=f__Rhodocyclaceae--1||f__Sphingomonadaceae--1:capture_genus_counter=g__Azonexus--1||g__Sphingomonas--1:capture_order_counter=o__Burkholderiales--1||o__Sphingomonadales--1:capture_phylum_counter=p__Proteobacteria--2:capture_species_counter=s__Azonexus sp002470165--1||s__Sphingomonas sp002292295--1:gtdb_class_counter=:gtdb_domain_counter=:gtdb_family_counter=:gtdb_genus_counter=:gtdb_order_counter=:gtdb_phylum_counter=:gtdb_species_counter=:heptad_counter=MCP-38H--2:lbd_counter=:name=N970142:ref_name_counter=],(((1d43773f-a478-4bfc-91a7-9ff463eacd66_2@MCPsignal.186.322:0.00667768[&&NHX:Sample=rhiztom1:Type=capture:capture_class=c__Gammaproteobacteria:capture_domain=d__Bacteria:capture_family=f__Chromobacteriaceae:capture_genus=g__Crenobacter:capture_order=o__Burkholderiales:capture_phylum=p__Proteobacteria:capture_species=s__Crenobacter cavernae:heptad=MCP-38H],11b111a2-f867-4878-89ec-b8c45dcf9e9a_3@MCPsignal.282.428:0.00741163[&&NHX:Sample=rhiztom3:Type=capture:besthit=74.0:bitscore=176.0:capture_class=c__Alphaproteobacteria:capture_domain=d__Bacteria:capture_family=f__Sphingomonadaceae:capture_genus=g__Sphingomonas:capture_order=o__Sphingomonadales:capture_phylum=p__Proteobacteria:capture_species=s__Sphingomonas aerolata:evalue=5.25e-57:gapopen=0.0:heptad=MCP-38H:length=146.0:mismatch=38.0:qcovhsp=100.0:qend=146.0:qstart=1.0:ref_name=RS_GCF_006438955.1_protein.faa_NZ_RCZK01000009.1_64@PF00015_full_PFAM.269.434:scovhsp=88.5:send=150.0:sstart=5.0])0.708:0.00680497[&&NHX:Sample_counter=rhiztom1--1||rhiztom3--1:Type_counter=capture--2:besthit_avg=74.0:besthit_max=74.0:besthit_min=74.0:besthit_std=0:besthit_sum=74.0:bitscore_avg=176.0:bitscore_max=176.0:bitscore_min=176.0:bitscore_std=0:bitscore_sum=176.0:capture_class_counter=c__Alphaproteobacteria--1||c__Gammaproteobacteria--1:capture_domain_counter=d__Bacteria--2:capture_family_counter=f__Chromobacteriaceae--1||f__Sphingomonadaceae--1:capture_genus_counter=g__Crenobacter--1||g__Sphingomonas--1:capture_order_counter=o__Burkholderiales--1||o__Sphingomonadales--1:capture_phylum_counter=p__Proteobacteria--2:capture_species_counter=s__Crenobacter cavernae--1||s__Sphingomonas aerolata--1:evalue_avg=5.25e-57:evalue_max=5.25e-57:evalue_min=5.25e-57:evalue_std=0:evalue_sum=5.25e-57:gapopen_avg=0.0:gapopen_max=0.0:gapopen_min=0.0:gapopen_std=0:gapopen_sum=0.0:gtdb_class_counter=:gtdb_domain_counter=:gtdb_family_counter=:gtdb_genus_counter=:gtdb_order_counter=:gtdb_phylum_counter=:gtdb_species_counter=:heptad_counter=MCP-38H--2:lbd_counter=:length_avg=146.0:length_max=146.0:length_min=146.0:length_std=0:length_sum=146.0:mismatch_avg=38.0:mismatch_max=38.0:mismatch_min=38.0:mismatch_std=0:mismatch_sum=38.0:name=N970145:qcovhsp_avg=100.0:qcovhsp_max=100.0:qcovhsp_min=100.0:qcovhsp_std=0:qcovhsp_sum=100.0:qend_avg=146.0:qend_max=146.0:qend_min=146.0:qend_std=0:qend_sum=146.0:qstart_avg=1.0:qstart_max=1.0:qstart_min=1.0:qstart_std=0:qstart_sum=1.0:ref_name_counter=RS_GCF_006438955.1_protein.faa_NZ_RCZK01000009.1_64@PF00015_full_PFAM.269.434--1:scovhsp_avg=88.5:scovhsp_max=88.5:scovhsp_min=88.5:scovhsp_std=0:scovhsp_sum=88.5:send_avg=150.0:send_max=150.0:send_min=150.0:send_std=0:send_sum=150.0:sstart_avg=5.0:sstart_max=5.0:sstart_min=5.0:sstart_std=0:sstart_sum=5.0],(829aee5d-892b-4869-a23c-d835aeabc812_4@MCPsignal.209.372:5e-09[&&NHX:Sample=rhiztom3:Type=capture:capture_class=c__Alphaproteobacteria:capture_domain=d__Bacteria:capture_family=f__Beijerinckiaceae:capture_genus=g__Methylobacterium:capture_order=o__Rhizobiales:capture_phylum=p__Proteobacteria:capture_species=s__Methylobacterium tarhaniae:heptad=MCP-38H],482bdba8-3735-44ea-ac52-5101662ee44d_3@MCPsignal.152.275:0.019637[&&NHX:Sample=rhiztom2:Type=capture:capture_class=c__Alphaproteobacteria:capture_domain=d__Bacteria:capture_family=f__Caulobacteraceae:capture_genus=g__Caulobacter:capture_order=o__Caulobacterales:capture_phylum=p__Proteobacteria:capture_species=s__Caulobacter sp000712075:heptad=MCP-38H])0.87:0.015703[&&NHX:Sample_counter=rhiztom2--1||rhiztom3--1:Type_counter=capture--2:capture_class_counter=c__Alphaproteobacteria--2:capture_domain_counter=d__Bacteria--2:capture_family_counter=f__Beijerinckiaceae--1||f__Caulobacteraceae--1:capture_genus_counter=g__Caulobacter--1||g__Methylobacterium--1:capture_order_counter=o__Caulobacterales--1||o__Rhizobiales--1:capture_phylum_counter=p__Proteobacteria--2:capture_species_counter=s__Caulobacter sp000712075--1||s__Methylobacterium tarhaniae--1:gtdb_class_counter=:gtdb_domain_counter=:gtdb_family_counter=:gtdb_genus_counter=:gtdb_order_counter=:gtdb_phylum_counter=:gtdb_species_counter=:heptad_counter=MCP-38H--2:lbd_counter=:name=N970148:ref_name_counter=])0.999:0.0993634[&&NHX:Sample_counter=rhiztom1--1||rhiztom2--1||rhiztom3--2:Type_counter=capture--4:besthit_avg=74.0:besthit_max=74.0:besthit_min=74.0:besthit_std=0:besthit_sum=74.0:bitscore_avg=176.0:bitscore_max=176.0:bitscore_min=176.0:bitscore_std=0:bitscore_sum=176.0:capture_class_counter=c__Alphaproteobacteria--3||c__Gammaproteobacteria--1:capture_domain_counter=d__Bacteria--4:capture_family_counter=f__Beijerinckiaceae--1||f__Caulobacteraceae--1||f__Chromobacteriaceae--1||f__Sphingomonadaceae--1:capture_genus_counter=g__Caulobacter--1||g__Crenobacter--1||g__Methylobacterium--1||g__Sphingomonas--1:capture_order_counter=o__Burkholderiales--1||o__Caulobacterales--1||o__Rhizobiales--1||o__Sphingomonadales--1:capture_phylum_counter=p__Proteobacteria--4:capture_species_counter=s__Caulobacter sp000712075--1||s__Crenobacter cavernae--1||s__Methylobacterium tarhaniae--1||s__Sphingomonas aerolata--1:evalue_avg=5.25e-57:evalue_max=5.25e-57:evalue_min=5.25e-57:evalue_std=0:evalue_sum=5.25e-57:gapopen_avg=0.0:gapopen_max=0.0:gapopen_min=0.0:gapopen_std=0:gapopen_sum=0.0:gtdb_class_counter=:gtdb_domain_counter=:gtdb_family_counter=:gtdb_genus_counter=:gtdb_order_counter=:gtdb_phylum_counter=:gtdb_species_counter=:heptad_counter=MCP-38H--4:lbd_counter=:length_avg=146.0:length_max=146.0:length_min=146.0:length_std=0:length_sum=146.0:mismatch_avg=38.0:mismatch_max=38.0:mismatch_min=38.0:mismatch_std=0:mismatch_sum=38.0:name=N970149:qcovhsp_avg=100.0:qcovhsp_max=100.0:qcovhsp_min=100.0:qcovhsp_std=0:qcovhsp_sum=100.0:qend_avg=146.0:qend_max=146.0:qend_min=146.0:qend_std=0:qend_sum=146.0:qstart_avg=1.0:qstart_max=1.0:qstart_min=1.0:qstart_std=0:qstart_sum=1.0:ref_name_counter=RS_GCF_006438955.1_protein.faa_NZ_RCZK01000009.1_64@PF00015_full_PFAM.269.434--1:scovhsp_avg=88.5:scovhsp_max=88.5:scovhsp_min=88.5:scovhsp_std=0:scovhsp_sum=88.5:send_avg=150.0:send_max=150.0:send_min=150.0:send_std=0:send_sum=150.0:sstart_avg=5.0:sstart_max=5.0:sstart_min=5.0:sstart_std=0:sstart_sum=5.0],((((RS_GCF_900188165.1_protein.faa_NZ_FZOS01000007.1_170@PF00015_full_PFAM.211.432:0.0370586[&&NHX:Type=GTDB:gtdb_class=c__Alphaproteobacteria:gtdb_domain=d__Bacteria:gtdb_family=f__Sphingomonadaceae:gtdb_genus=g__Sphingomonas_E:gtdb_order=o__Sphingomonadales:gtdb_phylum=p__Proteobacteria:gtdb_species=s__Sphingomonas_E laterariae:heptad=MCP-38H:species=d__Bacteria_p__Proteobacteria_c__Alphaproteobacteria_o__Sphingomonadales_f__Sphingomonadaceae_g__Sphingomonas_E_s__Sphingomonas_E laterariae],RS_GCF_002151445.1_protein.faa_NZ_CP016306.1_918@PF00015_full_PFAM.151.426:0.025274[&&NHX:Type=GTDB:gtdb_class=c__Alphaproteobacteria:gtdb_domain=d__Bacteria:gtdb_family=f__Sphingomonadaceae:gtdb_genus=g__Sphingomonas_E:gtdb_order=o__Sphingomonadales:gtdb_phylum=p__Proteobacteria:gtdb_species=s__Sphingomonas_E sp002151445:heptad=MCP-38H:species=d__Bacteria_p__Proteobacteria_c__Alphaproteobacteria_o__Sphingomonadales_f__Sphingomonadaceae_g__Sphingomonas_E_s__Sphingomonas_E sp002151445])0:5e-09[&&NHX:Sample_counter=:Type_counter=GTDB--2:capture_class_counter=:capture_domain_counter=:capture_family_counter=:capture_genus_counter=:capture_order_counter=:capture_phylum_counter=:capture_species_counter=:evoltype=D:gtdb_class_counter=c__Alphaproteobacteria--2:gtdb_domain_counter=d__Bacteria--2:gtdb_family_counter=f__Sphingomonadaceae--2:gtdb_genus_counter=g__Sphingomonas_E--2:gtdb_order_counter=o__Sphingomonadales--2:gtdb_phylum_counter=p__Proteobacteria--2:gtdb_species_counter=s__Sphingomonas_E laterariae--1||s__Sphingomonas_E sp002151445--1:heptad_counter=MCP-38H--2:lbd_counter=:lca=d__Bacteria:lca_tree=g__Sphingomonas_E:name=N970152:ref_name_counter=],((321fa5fc-0f0a-533f-88d5-412d71f05dc8_1@MCPsignal.24.64:0.0258747[&&NHX:Sample=rhizpot3:Type=capture:capture_class=c__Alphaproteobacteria:capture_domain=d__Bacteria:capture_family=f__Sphingomonadaceae:capture_genus=g__Novosphingobium:capture_order=o__Sphingomonadales:capture_phylum=p__Proteobacteria:capture_species=s__Novosphingobium jiangmenense:heptad=MCP-44H],(((08a42d5e-1c4f-4cef-aa2f-8676aa12815d_1@MCPsignal.27.105:5e-09[&&NHX:Sample=rhizpot1:Type=capture:capture_class=c__Alphaproteobacteria:capture_domain=d__Bacteria:capture_family=f__Sphingomonadaceae:capture_genus=g__Qipengyuania:capture_order=o__Sphingomonadales:capture_phylum=p__Proteobacteria:capture_species=s__Qipengyuania aurea:heptad=MCP-38H],aa00f9be-6b82-4dab-88a3-a02a6fe26daf_3@MCPsignal.189.284:0.0657959[&&NHX:Sample=rhizpot1:Type=capture:capture_class=c__Alphaproteobacteria:capture_domain=d__Bacteria:capture_family=f__Acetobacteraceae:capture_genus=g__Komagataeibacter:capture_order=o__Acetobacterales:capture_phylum=p__Proteobacteria:capture_species=s__Komagataeibacter nataicola:heptad=MCP-38H])0:5e-09[&&NHX:Sample_counter=rhizpot1--2:Type_counter=capture--2:capture_class_counter=c__Alphaproteobacteria--2:capture_domain_counter=d__Bacteria--2:capture_family_counter=f__Acetobacteraceae--1||f__Sphingomonadaceae--1:capture_genus_counter=g__Komagataeibacter--1||g__Qipengyuania--1:capture_order_counter=o__Acetobacterales--1||o__Sphingomonadales--1:capture_phylum_counter=p__Proteobacteria--2:capture_species_counter=s__Komagataeibacter nataicola--1||s__Qipengyuania aurea--1:gtdb_class_counter=:gtdb_domain_counter=:gtdb_family_counter=:gtdb_genus_counter=:gtdb_order_counter=:gtdb_phylum_counter=:gtdb_species_counter=:heptad_counter=MCP-38H--2:lbd_counter=:name=N970156:ref_name_counter=],((8407e72f-9492-4913-ab35-a683c0c52d20_6@MCPsignal.170.256:5e-09[&&NHX:Sample=rhizpot1:Type=capture:besthit=97.6:bitscore=141.0:capture_class=c__Alphaproteobacteria:capture_domain=d__Bacteria:capture_family=f__Acetobacteraceae:capture_genus=g__Komagataeibacter:capture_order=o__Acetobacterales:capture_phylum=p__Proteobacteria:capture_species=s__Komagataeibacter nataicola:evalue=4.09e-44:gapopen=0.0:heptad=MCP-38H:length=85.0:mismatch=2.0:qcovhsp=98.8:qend=86.0:qstart=2.0:ref_name=RS_GCF_002151445.1_protein.faa_NZ_CP016306.1_919@PF00015_full_PFAM.247.408:scovhsp=52.8:send=87.0:sstart=3.0],483df067-f9bd-4999-88b8-93bb94f4afb4_1@MCPsignal.123.287:0.00444284[&&NHX:Sample=rhizpot1:Type=capture:capture_class=c__Alphaproteobacteria:capture_domain=d__Bacteria:capture_family=f__Acetobacteraceae:capture_genus=g__Komagataeibacter:capture_order=o__Acetobacterales:capture_phylum=p__Proteobacteria:capture_species=s__Komagataeibacter nataicola:heptad=MCP-38H])0:5e-09[&&NHX:Sample_counter=rhizpot1--2:Type_counter=capture--2:besthit_avg=97.6:besthit_max=97.6:besthit_min=97.6:besthit_std=0:besthit_sum=97.6:bitscore_avg=141.0:bitscore_max=141.0:bitscore_min=141.0:bitscore_std=0:bitscore_sum=141.0:capture_class_counter=c__Alphaproteobacteria--2:capture_domain_counter=d__Bacteria--2:capture_family_counter=f__Acetobacteraceae--2:capture_genus_counter=g__Komagataeibacter--2:capture_order_counter=o__Acetobacterales--2:capture_phylum_counter=p__Proteobacteria--2:capture_species_counter=s__Komagataeibacter nataicola--2:evalue_avg=4.09e-44:evalue_max=4.09e-44:evalue_min=4.09e-44:evalue_std=0:evalue_sum=4.09e-44:gapopen_avg=0.0:gapopen_max=0.0:gapopen_min=0.0:gapopen_std=0:gapopen_sum=0.0:gtdb_class_counter=:gtdb_domain_counter=:gtdb_family_counter=:gtdb_genus_counter=:gtdb_order_counter=:gtdb_phylum_counter=:gtdb_species_counter=:heptad_counter=MCP-38H--2:lbd_counter=:length_avg=85.0:length_max=85.0:length_min=85.0:length_std=0:length_sum=85.0:mismatch_avg=2.0:mismatch_max=2.0:mismatch_min=2.0:mismatch_std=0:mismatch_sum=2.0:name=N970159:qcovhsp_avg=98.8:qcovhsp_max=98.8:qcovhsp_min=98.8:qcovhsp_std=0:qcovhsp_sum=98.8:qend_avg=86.0:qend_max=86.0:qend_min=86.0:qend_std=0:qend_sum=86.0:qstart_avg=2.0:qstart_max=2.0:qstart_min=2.0:qstart_std=0:qstart_sum=2.0:ref_name_counter=RS_GCF_002151445.1_protein.faa_NZ_CP016306.1_919@PF00015_full_PFAM.247.408--1:scovhsp_avg=52.8:scovhsp_max=52.8:scovhsp_min=52.8:scovhsp_std=0:scovhsp_sum=52.8:send_avg=87.0:send_max=87.0:send_min=87.0:send_std=0:send_sum=87.0:sstart_avg=3.0:sstart_max=3.0:sstart_min=3.0:sstart_std=0:sstart_sum=3.0],(c544aee1-ab35-44bd-87ef-01d1948b553f_1@MCPsignal.169.274:0.0157992[&&NHX:Sample=rhizpot1:Type=capture:besthit=95.1:bitscore=159.0:capture_class=c__Alphaproteobacteria:capture_domain=d__Bacteria:capture_family=f__Acetobacteraceae:capture_genus=g__Komagataeibacter:capture_order=o__Acetobacterales:capture_phylum=p__Proteobacteria:capture_species=s__Komagataeibacter nataicola:evalue=5.73e-51:gapopen=0.0:heptad=MCP-38H:length=102.0:mismatch=5.0:qcovhsp=97.1:qend=102.0:qstart=1.0:ref_name=RS_GCF_900188165.1_protein.faa_NZ_FZOS01000007.1_169@PF00015_full_PFAM.245.414:scovhsp=60.4:send=105.0:sstart=4.0],(17992805-8d1a-58a4-8c20-47aa4050211e_6@MCPsignal.170.296:5e-09[&&NHX:Sample=rhizpot1:Type=capture:besthit=92.9:bitscore=195.0:capture_class=c__Alphaproteobacteria:capture_domain=d__Bacteria:capture_family=f__Acetobacteraceae:capture_genus=g__Komagataeibacter:capture_order=o__Acetobacterales:capture_phylum=p__Proteobacteria:capture_species=s__Komagataeibacter nataicola:evalue=1.35e-64:gapopen=0.0:heptad=MCP-38H:length=126.0:mismatch=9.0:qcovhsp=100.0:qend=126.0:qstart=1.0:ref_name=RS_GCF_900188165.1_protein.faa_NZ_FZOS01000007.1_169@PF00015_full_PFAM.245.414:scovhsp=74.6:send=129.0:sstart=4.0],(((1f180da4-3be0-4075-b27a-614b462f7add_4@MCPsignal.170.333:0[&&NHX:Sample=rhizpot1:Type=capture:capture_class=c__Alphaproteobacteria:capture_domain=d__Bacteria:capture_family=f__Acetobacteraceae:capture_genus=g__Komagataeibacter:capture_order=o__Acetobacterales:capture_phylum=p__Proteobacteria:capture_species=s__Komagataeibacter nataicola:heptad=MCP-38H],4b81e8eb-5533-4fd8-8f74-275acdfffef3_1@MCPsignal.184.347:0[&&NHX:Sample=rhizpot1:Type=capture:capture_class=c__Alphaproteobacteria:capture_domain=d__Bacteria:capture_family=f__Acetobacteraceae:capture_genus=g__Komagataeibacter:capture_order=o__Acetobacterales:capture_phylum=p__Proteobacteria:capture_species=s__Komagataeibacter nataicola:heptad=MCP-38H]):5e-09[&&NHX:Sample_counter=rhizpot1--2:Type_counter=capture--2:capture_class_counter=c__Alphaproteobacteria--2:capture_domain_counter=d__Bacteria--2:capture_family_counter=f__Acetobacteraceae--2:capture_genus_counter=g__Komagataeibacter--2:capture_order_counter=o__Acetobacterales--2:capture_phylum_counter=p__Proteobacteria--2:capture_species_counter=s__Komagataeibacter nataicola--2:gtdb_class_counter=:gtdb_domain_counter=:gtdb_family_counter=:gtdb_genus_counter=:gtdb_order_counter=:gtdb_phylum_counter=:gtdb_species_counter=:heptad_counter=MCP-38H--2:lbd_counter=:name=N970164:ref_name_counter=],(1c358993-20e5-417a-8471-a4b13d5a74a6_3@MCPsignal.150.312:0[&&NHX:Sample=rhizpot1:Type=capture:capture_class=c__Alphaproteobacteria:capture_domain=d__Bacteria:capture_family=f__Acetobacteraceae:capture_genus=g__Komagataeibacter:capture_order=o__Acetobacterales:capture_phylum=p__Proteobacteria:capture_species=s__Komagataeibacter nataicola:heptad=MCP-38H],dbe67ccd-c670-4cda-931e-fd2714d8b517_4@MCPsignal.170.332:0[&&NHX:Sample=rhizpot1:Type=capture:capture_class=c__Alphaproteobacteria:capture_domain=d__Bacteria:capture_family=f__Acetobacteraceae:capture_genus=g__Komagataeibacter:capture_order=o__Acetobacterales:capture_phylum=p__Proteobacteria:capture_species=s__Komagataeibacter nataicola:heptad=MCP-38H]):5e-09[&&NHX:Sample_counter=rhizpot1--2:Type_counter=capture--2:capture_class_counter=c__Alphaproteobacteria--2:capture_domain_counter=d__Bacteria--2:capture_family_counter=f__Acetobacteraceae--2:capture_genus_counter=g__Komagataeibacter--2:capture_order_counter=o__Acetobacterales--2:capture_phylum_counter=p__Proteobacteria--2:capture_species_counter=s__Komagataeibacter nataicola--2:gtdb_class_counter=:gtdb_domain_counter=:gtdb_family_counter=:gtdb_genus_counter=:gtdb_order_counter=:gtdb_phylum_counter=:gtdb_species_counter=:heptad_counter=MCP-38H--2:lbd_counter=:name=N970167:ref_name_counter=])0:5e-09[&&NHX:Sample_counter=rhizpot1--4:Type_counter=capture--4:capture_class_counter=c__Alphaproteobacteria--4:capture_domain_counter=d__Bacteria--4:capture_family_counter=f__Acetobacteraceae--4:capture_genus_counter=g__Komagataeibacter--4:capture_order_counter=o__Acetobacterales--4:capture_phylum_counter=p__Proteobacteria--4:capture_species_counter=s__Komagataeibacter nataicola--4:gtdb_class_counter=:gtdb_domain_counter=:gtdb_family_counter=:gtdb_genus_counter=:gtdb_order_counter=:gtdb_phylum_counter=:gtdb_species_counter=:heptad_counter=MCP-38H--4:lbd_counter=:name=N970168:ref_name_counter=],61356d18-7e3d-4a59-b6fa-4d508a743acf_1@MCPsignal.169.277:0.015349[&&NHX:Sample=rhizpot1:Type=capture:besthit=95.2:bitscore=164.0:capture_class=c__Alphaproteobacteria:capture_domain=d__Bacteria:capture_family=f__Acetobacteraceae:capture_genus=g__Komagataeibacter:capture_order=o__Acetobacterales:capture_phylum=p__Proteobacteria:capture_species=s__Komagataeibacter nataicola:evalue=9.69e-53:gapopen=0.0:heptad=MCP-38H:length=105.0:mismatch=5.0:qcovhsp=97.2:qend=106.0:qstart=2.0:ref_name=RS_GCF_900188165.1_protein.faa_NZ_FZOS01000007.1_169@PF00015_full_PFAM.245.414:scovhsp=62.1:send=110.0:sstart=6.0])0:5e-09[&&NHX:Sample_counter=rhizpot1--5:Type_counter=capture--5:besthit_avg=95.2:besthit_max=95.2:besthit_min=95.2:besthit_std=0:besthit_sum=95.2:bitscore_avg=164.0:bitscore_max=164.0:bitscore_min=164.0:bitscore_std=0:bitscore_sum=164.0:capture_class_counter=c__Alphaproteobacteria--5:capture_domain_counter=d__Bacteria--5:capture_family_counter=f__Acetobacteraceae--5:capture_genus_counter=g__Komagataeibacter--5:capture_order_counter=o__Acetobacterales--5:capture_phylum_counter=p__Proteobacteria--5:capture_species_counter=s__Komagataeibacter nataicola--5:evalue_avg=9.69e-53:evalue_max=9.69e-53:evalue_min=9.69e-53:evalue_std=0:evalue_sum=9.69e-53:gapopen_avg=0.0:gapopen_max=0.0:gapopen_min=0.0:gapopen_std=0:gapopen_sum=0.0:gtdb_class_counter=:gtdb_domain_counter=:gtdb_family_counter=:gtdb_genus_counter=:gtdb_order_counter=:gtdb_phylum_counter=:gtdb_species_counter=:heptad_counter=MCP-38H--5:lbd_counter=:length_avg=105.0:length_max=105.0:length_min=105.0:length_std=0:length_sum=105.0:mismatch_avg=5.0:mismatch_max=5.0:mismatch_min=5.0:mismatch_std=0:mismatch_sum=5.0:name=N970170:qcovhsp_avg=97.2:qcovhsp_max=97.2:qcovhsp_min=97.2:qcovhsp_std=0:qcovhsp_sum=97.2:qend_avg=106.0:qend_max=106.0:qend_min=106.0:qend_std=0:qend_sum=106.0:qstart_avg=2.0:qstart_max=2.0:qstart_min=2.0:qstart_std=0:qstart_sum=2.0:ref_name_counter=RS_GCF_900188165.1_protein.faa_NZ_FZOS01000007.1_169@PF00015_full_PFAM.245.414--1:scovhsp_avg=62.1:scovhsp_max=62.1:scovhsp_min=62.1:scovhsp_std=0:scovhsp_sum=62.1:send_avg=110.0:send_max=110.0:send_min=110.0:send_std=0:send_sum=110.0:sstart_avg=6.0:sstart_max=6.0:sstart_min=6.0:sstart_std=0:sstart_sum=6.0])0.311:5e-09[&&NHX:Sample_counter=rhizpot1--6:Type_counter=capture--6:besthit_avg=94.05000000000001:besthit_max=95.2:besthit_min=92.9:besthit_std=1.6263455967290572:besthit_sum=188.10000000000002:bitscore_avg=179.5:bitscore_max=195.0:bitscore_min=164.0:bitscore_std=21.920310216782973:bitscore_sum=359.0:capture_class_counter=c__Alphaproteobacteria--6:capture_domain_counter=d__Bacteria--6:capture_family_counter=f__Acetobacteraceae--6:capture_genus_counter=g__Komagataeibacter--6:capture_order_counter=o__Acetobacterales--6:capture_phylum_counter=p__Proteobacteria--6:capture_species_counter=s__Komagataeibacter nataicola--6:evalue_avg=4.84500000000675e-53:evalue_max=9.69e-53:evalue_min=1.35e-64:evalue_std=6.8518647096881e-53:evalue_sum=9.6900000000135e-53:gapopen_avg=0.0:gapopen_max=0.0:gapopen_min=0.0:gapopen_std=0.0:gapopen_sum=0.0:gtdb_class_counter=:gtdb_domain_counter=:gtdb_family_counter=:gtdb_genus_counter=:gtdb_order_counter=:gtdb_phylum_counter=:gtdb_species_counter=:heptad_counter=MCP-38H--6:lbd_counter=:length_avg=115.5:length_max=126.0:length_min=105.0:length_std=14.849242404917497:length_sum=231.0:mismatch_avg=7.0:mismatch_max=9.0:mismatch_min=5.0:mismatch_std=2.8284271247461903:mismatch_sum=14.0:name=N970171:qcovhsp_avg=98.6:qcovhsp_max=100.0:qcovhsp_min=97.2:qcovhsp_std=1.979898987322331:qcovhsp_sum=197.2:qend_avg=116.0:qend_max=126.0:qend_min=106.0:qend_std=14.142135623730951:qend_sum=232.0:qstart_avg=1.5:qstart_max=2.0:qstart_min=1.0:qstart_std=0.7071067811865476:qstart_sum=3.0:ref_name_counter=RS_GCF_900188165.1_protein.faa_NZ_FZOS01000007.1_169@PF00015_full_PFAM.245.414--2:scovhsp_avg=68.35:scovhsp_max=74.6:scovhsp_min=62.1:scovhsp_std=8.838834764831839:scovhsp_sum=136.7:send_avg=119.5:send_max=129.0:send_min=110.0:send_std=13.435028842544403:send_sum=239.0:sstart_avg=5.0:sstart_max=6.0:sstart_min=4.0:sstart_std=1.4142135623730951:sstart_sum=10.0])0:5e-09[&&NHX:Sample_counter=rhizpot1--7:Type_counter=capture--7:besthit_avg=94.39999999999999:besthit_max=95.2:besthit_min=92.9:besthit_std=1.299999999999996:besthit_sum=283.2:bitscore_avg=172.66666666666666:bitscore_max=195.0:bitscore_min=159.0:bitscore_std=19.5021366350801:bitscore_sum=518.0:capture_class_counter=c__Alphaproteobacteria--7:capture_domain_counter=d__Bacteria--7:capture_family_counter=f__Acetobacteraceae--7:capture_genus_counter=g__Komagataeibacter--7:capture_order_counter=o__Acetobacterales--7:capture_phylum_counter=p__Proteobacteria--7:capture_species_counter=s__Komagataeibacter nataicola--7:evalue_avg=1.942300000000045e-51:evalue_max=5.73e-51:evalue_min=1.35e-64:evalue_std=3.280602211484918e-51:evalue_sum=5.826900000000135e-51:gapopen_avg=0.0:gapopen_max=0.0:gapopen_min=0.0:gapopen_std=0.0:gapopen_sum=0.0:gtdb_class_counter=:gtdb_domain_counter=:gtdb_family_counter=:gtdb_genus_counter=:gtdb_order_counter=:gtdb_phylum_counter=:gtdb_species_counter=:heptad_counter=MCP-38H--7:lbd_counter=:length_avg=111.0:length_max=126.0:length_min=102.0:length_std=13.076696830622021:length_sum=333.0:mismatch_avg=6.333333333333333:mismatch_max=9.0:mismatch_min=5.0:mismatch_std=2.309401076758503:mismatch_sum=19.0:name=N970172:qcovhsp_avg=98.10000000000001:qcovhsp_max=100.0:qcovhsp_min=97.1:qcovhsp_std=1.6462077633154337:qcovhsp_sum=294.3:qend_avg=111.33333333333333:qend_max=126.0:qend_min=102.0:qend_std=12.858201014657274:qend_sum=334.0:qstart_avg=1.3333333333333333:qstart_max=2.0:qstart_min=1.0:qstart_std=0.5773502691896257:qstart_sum=4.0:ref_name_counter=RS_GCF_900188165.1_protein.faa_NZ_FZOS01000007.1_169@PF00015_full_PFAM.245.414--3:scovhsp_avg=65.7:scovhsp_max=74.6:scovhsp_min=60.4:scovhsp_std=7.754353615872825:scovhsp_sum=197.1:send_avg=114.66666666666667:send_max=129.0:send_min=105.0:send_std=12.662279942148386:send_sum=344.0:sstart_avg=4.666666666666667:sstart_max=6.0:sstart_min=4.0:sstart_std=1.1547005383792517:sstart_sum=14.0])0.893:5e-09[&&NHX:Sample_counter=rhizpot1--9:Type_counter=capture--9:besthit_avg=95.2:besthit_max=97.6:besthit_min=92.9:besthit_std=1.9200694431886178:besthit_sum=380.8:bitscore_avg=164.75:bitscore_max=195.0:bitscore_min=141.0:bitscore_std=22.45551157288562:bitscore_sum=659.0:capture_class_counter=c__Alphaproteobacteria--9:capture_domain_counter=d__Bacteria--9:capture_family_counter=f__Acetobacteraceae--9:capture_genus_counter=g__Komagataeibacter--9:capture_order_counter=o__Acetobacterales--9:capture_phylum_counter=p__Proteobacteria--9:capture_species_counter=s__Komagataeibacter nataicola--9:evalue_avg=1.0225001456725e-44:evalue_max=4.09e-44:evalue_min=1.35e-64:evalue_std=2.0449999028850173e-44:evalue_sum=4.09000058269e-44:gapopen_avg=0.0:gapopen_max=0.0:gapopen_min=0.0:gapopen_std=0.0:gapopen_sum=0.0:gtdb_class_counter=:gtdb_domain_counter=:gtdb_family_counter=:gtdb_genus_counter=:gtdb_order_counter=:gtdb_phylum_counter=:gtdb_species_counter=:heptad_counter=MCP-38H--9:lbd_counter=:length_avg=104.5:length_max=126.0:length_min=85.0:length_std=16.822603841260722:length_sum=418.0:mismatch_avg=5.25:mismatch_max=9.0:mismatch_min=2.0:mismatch_std=2.8722813232690143:mismatch_sum=21.0:name=N970173:qcovhsp_avg=98.27499999999999:qcovhsp_max=100.0:qcovhsp_min=97.1:qcovhsp_std=1.3889444433333782:qcovhsp_sum=393.09999999999997:qend_avg=105.0:qend_max=126.0:qend_min=86.0:qend_std=16.451950239004088:qend_sum=420.0:qstart_avg=1.5:qstart_max=2.0:qstart_min=1.0:qstart_std=0.5773502691896257:qstart_sum=6.0:ref_name_counter=RS_GCF_002151445.1_protein.faa_NZ_CP016306.1_919@PF00015_full_PFAM.247.408--1||RS_GCF_900188165.1_protein.faa_NZ_FZOS01000007.1_169@PF00015_full_PFAM.245.414--3:scovhsp_avg=62.474999999999994:scovhsp_max=74.6:scovhsp_min=52.8:scovhsp_std=9.038205942921783:scovhsp_sum=249.89999999999998:send_avg=107.75:send_max=129.0:send_min=87.0:send_std=17.269916039170543:send_sum=431.0:sstart_avg=4.25:sstart_max=6.0:sstart_min=3.0:sstart_std=1.2583057392117916:sstart_sum=17.0])0.736:1.8e-08[&&NHX:Sample_counter=rhizpot1--11:Type_counter=capture--11:besthit_avg=95.2:besthit_max=97.6:besthit_min=92.9:besthit_std=1.9200694431886178:besthit_sum=380.8:bitscore_avg=164.75:bitscore_max=195.0:bitscore_min=141.0:bitscore_std=22.45551157288562:bitscore_sum=659.0:capture_class_counter=c__Alphaproteobacteria--11:capture_domain_counter=d__Bacteria--11:capture_family_counter=f__Acetobacteraceae--10||f__Sphingomonadaceae--1:capture_genus_counter=g__Komagataeibacter--10||g__Qipengyuania--1:capture_order_counter=o__Acetobacterales--10||o__Sphingomonadales--1:capture_phylum_counter=p__Proteobacteria--11:capture_species_counter=s__Komagataeibacter nataicola--10||s__Qipengyuania aurea--1:evalue_avg=1.0225001456725e-44:evalue_max=4.09e-44:evalue_min=1.35e-64:evalue_std=2.0449999028850173e-44:evalue_sum=4.09000058269e-44:gapopen_avg=0.0:gapopen_max=0.0:gapopen_min=0.0:gapopen_std=0.0:gapopen_sum=0.0:gtdb_class_counter=:gtdb_domain_counter=:gtdb_family_counter=:gtdb_genus_counter=:gtdb_order_counter=:gtdb_phylum_counter=:gtdb_species_counter=:heptad_counter=MCP-38H--11:lbd_counter=:length_avg=104.5:length_max=126.0:length_min=85.0:length_std=16.822603841260722:length_sum=418.0:mismatch_avg=5.25:mismatch_max=9.0:mismatch_min=2.0:mismatch_std=2.8722813232690143:mismatch_sum=21.0:name=N970174:qcovhsp_avg=98.27499999999999:qcovhsp_max=100.0:qcovhsp_min=97.1:qcovhsp_std=1.3889444433333782:qcovhsp_sum=393.09999999999997:qend_avg=105.0:qend_max=126.0:qend_min=86.0:qend_std=16.451950239004088:qend_sum=420.0:qstart_avg=1.5:qstart_max=2.0:qstart_min=1.0:qstart_std=0.5773502691896257:qstart_sum=6.0:ref_name_counter=RS_GCF_002151445.1_protein.faa_NZ_CP016306.1_919@PF00015_full_PFAM.247.408--1||RS_GCF_900188165.1_protein.faa_NZ_FZOS01000007.1_169@PF00015_full_PFAM.245.414--3:scovhsp_avg=62.474999999999994:scovhsp_max=74.6:scovhsp_min=52.8:scovhsp_std=9.038205942921783:scovhsp_sum=249.89999999999998:send_avg=107.75:send_max=129.0:send_min=87.0:send_std=17.269916039170543:send_sum=431.0:sstart_avg=4.25:sstart_max=6.0:sstart_min=3.0:sstart_std=1.2583057392117916:sstart_sum=17.0],30d85239-40c2-59b3-9b0f-7cd9c30790e5_2@MCPsignal.228.290:0.0188979[&&NHX:Sample=rhizpot3:Type=capture:capture_class=c__Actinomycetia:capture_domain=d__Bacteria:capture_family=f__Kineosporiaceae:capture_genus=g__R-H-3:capture_order=o__Actinomycetales:capture_phylum=p__Actinobacteriota:capture_species=s__R-H-3 sp016213575:heptad=MCP-44H])0:1.8e-08[&&NHX:Sample_counter=rhizpot1--11||rhizpot3--1:Type_counter=capture--12:besthit_avg=95.2:besthit_max=97.6:besthit_min=92.9:besthit_std=1.9200694431886178:besthit_sum=380.8:bitscore_avg=164.75:bitscore_max=195.0:bitscore_min=141.0:bitscore_std=22.45551157288562:bitscore_sum=659.0:capture_class_counter=c__Actinomycetia--1||c__Alphaproteobacteria--11:capture_domain_counter=d__Bacteria--12:capture_family_counter=f__Acetobacteraceae--10||f__Kineosporiaceae--1||f__Sphingomonadaceae--1:capture_genus_counter=g__Komagataeibacter--10||g__Qipengyuania--1||g__R-H-3--1:capture_order_counter=o__Acetobacterales--10||o__Actinomycetales--1||o__Sphingomonadales--1:capture_phylum_counter=p__Actinobacteriota--1||p__Proteobacteria--11:capture_species_counter=s__Komagataeibacter nataicola--10||s__Qipengyuania aurea--1||s__R-H-3 sp016213575--1:evalue_avg=1.0225001456725e-44:evalue_max=4.09e-44:evalue_min=1.35e-64:evalue_std=2.0449999028850173e-44:evalue_sum=4.09000058269e-44:gapopen_avg=0.0:gapopen_max=0.0:gapopen_min=0.0:gapopen_std=0.0:gapopen_sum=0.0:gtdb_class_counter=:gtdb_domain_counter=:gtdb_family_counter=:gtdb_genus_counter=:gtdb_order_counter=:gtdb_phylum_counter=:gtdb_species_counter=:heptad_counter=MCP-38H--11||MCP-44H--1:lbd_counter=:length_avg=104.5:length_max=126.0:length_min=85.0:length_std=16.822603841260722:length_sum=418.0:mismatch_avg=5.25:mismatch_max=9.0:mismatch_min=2.0:mismatch_std=2.8722813232690143:mismatch_sum=21.0:name=N970176:qcovhsp_avg=98.27499999999999:qcovhsp_max=100.0:qcovhsp_min=97.1:qcovhsp_std=1.3889444433333782:qcovhsp_sum=393.09999999999997:qend_avg=105.0:qend_max=126.0:qend_min=86.0:qend_std=16.451950239004088:qend_sum=420.0:qstart_avg=1.5:qstart_max=2.0:qstart_min=1.0:qstart_std=0.5773502691896257:qstart_sum=6.0:ref_name_counter=RS_GCF_002151445.1_protein.faa_NZ_CP016306.1_919@PF00015_full_PFAM.247.408--1||RS_GCF_900188165.1_protein.faa_NZ_FZOS01000007.1_169@PF00015_full_PFAM.245.414--3:scovhsp_avg=62.474999999999994:scovhsp_max=74.6:scovhsp_min=52.8:scovhsp_std=9.038205942921783:scovhsp_sum=249.89999999999998:send_avg=107.75:send_max=129.0:send_min=87.0:send_std=17.269916039170543:send_sum=431.0:sstart_avg=4.25:sstart_max=6.0:sstart_min=3.0:sstart_std=1.2583057392117916:sstart_sum=17.0])0.216:0.0444165[&&NHX:Sample_counter=rhizpot1--11||rhizpot3--2:Type_counter=capture--13:besthit_avg=95.2:besthit_max=97.6:besthit_min=92.9:besthit_std=1.9200694431886178:besthit_sum=380.8:bitscore_avg=164.75:bitscore_max=195.0:bitscore_min=141.0:bitscore_std=22.45551157288562:bitscore_sum=659.0:capture_class_counter=c__Actinomycetia--1||c__Alphaproteobacteria--12:capture_domain_counter=d__Bacteria--13:capture_family_counter=f__Acetobacteraceae--10||f__Kineosporiaceae--1||f__Sphingomonadaceae--2:capture_genus_counter=g__Komagataeibacter--10||g__Novosphingobium--1||g__Qipengyuania--1||g__R-H-3--1:capture_order_counter=o__Acetobacterales--10||o__Actinomycetales--1||o__Sphingomonadales--2:capture_phylum_counter=p__Actinobacteriota--1||p__Proteobacteria--12:capture_species_counter=s__Komagataeibacter nataicola--10||s__Novosphingobium jiangmenense--1||s__Qipengyuania aurea--1||s__R-H-3 sp016213575--1:evalue_avg=1.0225001456725e-44:evalue_max=4.09e-44:evalue_min=1.35e-64:evalue_std=2.0449999028850173e-44:evalue_sum=4.09000058269e-44:gapopen_avg=0.0:gapopen_max=0.0:gapopen_min=0.0:gapopen_std=0.0:gapopen_sum=0.0:gtdb_class_counter=:gtdb_domain_counter=:gtdb_family_counter=:gtdb_genus_counter=:gtdb_order_counter=:gtdb_phylum_counter=:gtdb_species_counter=:heptad_counter=MCP-38H--11||MCP-44H--2:lbd_counter=:length_avg=104.5:length_max=126.0:length_min=85.0:length_std=16.822603841260722:length_sum=418.0:mismatch_avg=5.25:mismatch_max=9.0:mismatch_min=2.0:mismatch_std=2.8722813232690143:mismatch_sum=21.0:name=N970177:qcovhsp_avg=98.27499999999999:qcovhsp_max=100.0:qcovhsp_min=97.1:qcovhsp_std=1.3889444433333782:qcovhsp_sum=393.09999999999997:qend_avg=105.0:qend_max=126.0:qend_min=86.0:qend_std=16.451950239004088:qend_sum=420.0:qstart_avg=1.5:qstart_max=2.0:qstart_min=1.0:qstart_std=0.5773502691896257:qstart_sum=6.0:ref_name_counter=RS_GCF_002151445.1_protein.faa_NZ_CP016306.1_919@PF00015_full_PFAM.247.408--1||RS_GCF_900188165.1_protein.faa_NZ_FZOS01000007.1_169@PF00015_full_PFAM.245.414--3:scovhsp_avg=62.474999999999994:scovhsp_max=74.6:scovhsp_min=52.8:scovhsp_std=9.038205942921783:scovhsp_sum=249.89999999999998:send_avg=107.75:send_max=129.0:send_min=87.0:send_std=17.269916039170543:send_sum=431.0:sstart_avg=4.25:sstart_max=6.0:sstart_min=3.0:sstart_std=1.2583057392117916:sstart_sum=17.0],(2188badd-a3e2-48bc-abae-047075614541_5@MCPsignal.491.591:0.019668[&&NHX:Sample=rhizpot1:Type=capture:besthit=92.0:bitscore=149.0:capture_class=c__Alphaproteobacteria:capture_domain=d__Bacteria:capture_family=f__Beijerinckiaceae:capture_genus=g__Methylobacterium:capture_order=o__Rhizobiales:capture_phylum=p__Proteobacteria:capture_species=s__Methylobacterium platani:evalue=4.19e-47:gapopen=0.0:heptad=MCP-38H:length=100.0:mismatch=8.0:qcovhsp=100.0:qend=100.0:qstart=1.0:ref_name=RS_GCF_900188165.1_protein.faa_NZ_FZOS01000007.1_169@PF00015_full_PFAM.245.414:scovhsp=59.2:send=103.0:sstart=4.0],(2de60a5c-ccd5-590f-a0c8-8a07c6b76675_6@MCPsignal.401.509:5e-09[&&NHX:Sample=rhizpot1:Type=capture:besthit=93.5:bitscore=172.0:capture_class=c__Alphaproteobacteria:capture_domain=d__Bacteria:capture_family=f__Beijerinckiaceae:capture_genus=g__Methylobacterium:capture_order=o__Rhizobiales:capture_phylum=p__Proteobacteria:capture_species=s__Methylobacterium platani:evalue=1.06e-55:gapopen=0.0:heptad=MCP-38H:length=108.0:mismatch=7.0:qcovhsp=100.0:qend=108.0:qstart=1.0:ref_name=RS_GCF_003034225.1_protein.faa_NZ_PHHF01000049.1_193@PF00015_full_PFAM.236.411:scovhsp=61.7:send=145.0:sstart=38.0],((((da3e4401-bf47-4c63-9f4c-558ee55269c4_2@MCPsignal.171.333:0.00905872[&&NHX:Sample=rhizpot1:Type=capture:besthit=87.4:bitscore=226.0:capture_class=c__Alphaproteobacteria:capture_domain=d__Bacteria:capture_family=f__Beijerinckiaceae:capture_genus=g__Methylobacterium:capture_order=o__Rhizobiales:capture_phylum=p__Proteobacteria:capture_species=s__Methylobacterium platani:evalue=2.28e-76:gapopen=0.0:heptad=MCP-38H:length=159.0:mismatch=20.0:qcovhsp=98.1:qend=160.0:qstart=2.0:ref_name=RS_GCF_003034225.1_protein.faa_NZ_PHHF01000049.1_193@PF00015_full_PFAM.236.411:scovhsp=90.9:send=167.0:sstart=9.0],8b77bf58-272d-4676-b8b6-06614fdcc40d_5@MCPsignal.149.313:0.00890688[&&NHX:Sample=rhizpot3:Type=capture:besthit=85.3:bitscore=227.0:capture_class=c__Myxococcia:capture_domain=d__Bacteria:capture_family=f__Myxococcaceae:capture_genus=g__FEN-1143:capture_order=o__Myxococcales:capture_phylum=p__Myxococcota:capture_species=s__FEN-1143 sp003153055:evalue=1.74e-76:gapopen=0.0:heptad=MCP-38H:length=163.0:mismatch=24.0:qcovhsp=99.4:qend=164.0:qstart=2.0:ref_name=RS_GCF_003034225.1_protein.faa_NZ_PHHF01000049.1_193@PF00015_full_PFAM.236.411:scovhsp=93.1:send=171.0:sstart=9.0])0:5e-09[&&NHX:Sample_counter=rhizpot1--1||rhizpot3--1:Type_counter=capture--2:besthit_avg=86.35:besthit_max=87.4:besthit_min=85.3:besthit_std=1.4849242404917558:besthit_sum=172.7:bitscore_avg=226.5:bitscore_max=227.0:bitscore_min=226.0:bitscore_std=0.7071067811865476:bitscore_sum=453.0:capture_class_counter=c__Alphaproteobacteria--1||c__Myxococcia--1:capture_domain_counter=d__Bacteria--2:capture_family_counter=f__Beijerinckiaceae--1||f__Myxococcaceae--1:capture_genus_counter=g__FEN-1143--1||g__Methylobacterium--1:capture_order_counter=o__Myxococcales--1||o__Rhizobiales--1:capture_phylum_counter=p__Myxococcota--1||p__Proteobacteria--1:capture_species_counter=s__FEN-1143 sp003153055--1||s__Methylobacterium platani--1:evalue_avg=2.01e-76:evalue_max=2.28e-76:evalue_min=1.74e-76:evalue_std=3.818376618407357e-77:evalue_sum=4.02e-76:gapopen_avg=0.0:gapopen_max=0.0:gapopen_min=0.0:gapopen_std=0.0:gapopen_sum=0.0:gtdb_class_counter=:gtdb_domain_counter=:gtdb_family_counter=:gtdb_genus_counter=:gtdb_order_counter=:gtdb_phylum_counter=:gtdb_species_counter=:heptad_counter=MCP-38H--2:lbd_counter=:length_avg=161.0:length_max=163.0:length_min=159.0:length_std=2.8284271247461903:length_sum=322.0:mismatch_avg=22.0:mismatch_max=24.0:mismatch_min=20.0:mismatch_std=2.8284271247461903:mismatch_sum=44.0:name=N970182:qcovhsp_avg=98.75:qcovhsp_max=99.4:qcovhsp_min=98.1:qcovhsp_std=0.9192388155425198:qcovhsp_sum=197.5:qend_avg=162.0:qend_max=164.0:qend_min=160.0:qend_std=2.8284271247461903:qend_sum=324.0:qstart_avg=2.0:qstart_max=2.0:qstart_min=2.0:qstart_std=0.0:qstart_sum=4.0:ref_name_counter=RS_GCF_003034225.1_protein.faa_NZ_PHHF01000049.1_193@PF00015_full_PFAM.236.411--2:scovhsp_avg=92.0:scovhsp_max=93.1:scovhsp_min=90.9:scovhsp_std=1.5556349186103966:scovhsp_sum=184.0:send_avg=169.0:send_max=171.0:send_min=167.0:send_std=2.8284271247461903:send_sum=338.0:sstart_avg=9.0:sstart_max=9.0:sstart_min=9.0:sstart_std=0.0:sstart_sum=18.0],(b55570db-5e26-4d49-800c-eccf6e40b4be_5@MCPsignal.180.344:5e-09[&&NHX:Sample=rhizpot3:Type=capture:besthit=86.5:bitscore=229.0:capture_class=c__Myxococcia:capture_domain=d__Bacteria:capture_family=f__Myxococcaceae:capture_genus=g__FEN-1143:capture_order=o__Myxococcales:capture_phylum=p__Myxococcota:capture_species=s__FEN-1143 sp003153055:evalue=1.49e-77:gapopen=0.0:heptad=MCP-38H:length=163.0:mismatch=22.0:qcovhsp=99.4:qend=164.0:qstart=2.0:ref_name=RS_GCF_003034225.1_protein.faa_NZ_PHHF01000049.1_193@PF00015_full_PFAM.236.411:scovhsp=93.1:send=171.0:sstart=9.0],(3c95cdde-d182-4977-9994-a82c31bed853_6@MCPsignal.170.335:5e-09[&&NHX:Sample=rhizpot1:Type=capture:besthit=86.0:bitscore=225.0:capture_class=c__Alphaproteobacteria:capture_domain=d__Bacteria:capture_family=f__Beijerinckiaceae:capture_genus=g__Methylobacterium:capture_order=o__Rhizobiales:capture_phylum=p__Proteobacteria:capture_species=s__Methylobacterium platani:evalue=1.04e-75:gapopen=1.0:heptad=MCP-38H:length=164.0:mismatch=22.0:qcovhsp=99.4:qend=165.0:qstart=2.0:ref_name=RS_GCF_003034225.1_protein.faa_NZ_PHHF01000049.1_193@PF00015_full_PFAM.236.411:scovhsp=93.1:send=171.0:sstart=9.0],8663c16f-3c94-48e4-82de-c8f3caa1ee26_6@MCPsignal.114.278:0.0138535[&&NHX:Sample=rhizpot3:Type=capture:besthit=84.1:bitscore=214.0:capture_class=c__UBA12135:capture_domain=d__Bacteria:capture_family=f__JAFLEE01:capture_genus=g__JAFLEE01:capture_order=o__COTS27:capture_phylum=p__Spirochaetota:capture_species=s__JAFLEE01 sp017302015:evalue=1.83e-71:gapopen=2.0:heptad=MCP-38H:length=164.0:mismatch=24.0:qcovhsp=99.4:qend=164.0:qstart=2.0:ref_name=RS_GCF_003034225.1_protein.faa_NZ_PHHF01000049.1_193@PF00015_full_PFAM.236.411:scovhsp=93.1:send=171.0:sstart=9.0])0:5e-09[&&NHX:Sample_counter=rhizpot1--1||rhizpot3--1:Type_counter=capture--2:besthit_avg=85.05:besthit_max=86.0:besthit_min=84.1:besthit_std=1.3435028842544443:besthit_sum=170.1:bitscore_avg=219.5:bitscore_max=225.0:bitscore_min=214.0:bitscore_std=7.7781745930520225:bitscore_sum=439.0:capture_class_counter=c__Alphaproteobacteria--1||c__UBA12135--1:capture_domain_counter=d__Bacteria--2:capture_family_counter=f__Beijerinckiaceae--1||f__JAFLEE01--1:capture_genus_counter=g__JAFLEE01--1||g__Methylobacterium--1:capture_order_counter=o__COTS27--1||o__Rhizobiales--1:capture_phylum_counter=p__Proteobacteria--1||p__Spirochaetota--1:capture_species_counter=s__JAFLEE01 sp017302015--1||s__Methylobacterium platani--1:evalue_avg=9.15052e-72:evalue_max=1.83e-71:evalue_min=1.04e-75:evalue_std=1.2939318704661387e-71:evalue_sum=1.830104e-71:gapopen_avg=1.5:gapopen_max=2.0:gapopen_min=1.0:gapopen_std=0.7071067811865476:gapopen_sum=3.0:gtdb_class_counter=:gtdb_domain_counter=:gtdb_family_counter=:gtdb_genus_counter=:gtdb_order_counter=:gtdb_phylum_counter=:gtdb_species_counter=:heptad_counter=MCP-38H--2:lbd_counter=:length_avg=164.0:length_max=164.0:length_min=164.0:length_std=0.0:length_sum=328.0:mismatch_avg=23.0:mismatch_max=24.0:mismatch_min=22.0:mismatch_std=1.4142135623730951:mismatch_sum=46.0:name=N970186:qcovhsp_avg=99.4:qcovhsp_max=99.4:qcovhsp_min=99.4:qcovhsp_std=0.0:qcovhsp_sum=198.8:qend_avg=164.5:qend_max=165.0:qend_min=164.0:qend_std=0.7071067811865476:qend_sum=329.0:qstart_avg=2.0:qstart_max=2.0:qstart_min=2.0:qstart_std=0.0:qstart_sum=4.0:ref_name_counter=RS_GCF_003034225.1_protein.faa_NZ_PHHF01000049.1_193@PF00015_full_PFAM.236.411--2:scovhsp_avg=93.1:scovhsp_max=93.1:scovhsp_min=93.1:scovhsp_std=0.0:scovhsp_sum=186.2:send_avg=171.0:send_max=171.0:send_min=171.0:send_std=0.0:send_sum=342.0:sstart_avg=9.0:sstart_max=9.0:sstart_min=9.0:sstart_std=0.0:sstart_sum=18.0])0.502:5e-09[&&NHX:Sample_counter=rhizpot1--1||rhizpot3--2:Type_counter=capture--3:besthit_avg=85.53333333333335:besthit_max=86.5:besthit_min=84.1:besthit_std=1.2662279942148418:besthit_sum=256.6:bitscore_avg=222.66666666666666:bitscore_max=229.0:bitscore_min=214.0:bitscore_std=7.767453465154029:bitscore_sum=668.0:capture_class_counter=c__Alphaproteobacteria--1||c__Myxococcia--1||c__UBA12135--1:capture_domain_counter=d__Bacteria--3:capture_family_counter=f__Beijerinckiaceae--1||f__JAFLEE01--1||f__Myxococcaceae--1:capture_genus_counter=g__FEN-1143--1||g__JAFLEE01--1||g__Methylobacterium--1:capture_order_counter=o__COTS27--1||o__Myxococcales--1||o__Rhizobiales--1:capture_phylum_counter=p__Myxococcota--1||p__Proteobacteria--1||p__Spirochaetota--1:capture_species_counter=s__FEN-1143 sp003153055--1||s__JAFLEE01 sp017302015--1||s__Methylobacterium platani--1:evalue_avg=6.100351633333334e-72:evalue_max=1.83e-71:evalue_min=1.49e-77:evalue_std=1.056520541520334e-71:evalue_sum=1.83010549e-71:gapopen_avg=1.0:gapopen_max=2.0:gapopen_min=0.0:gapopen_std=1.0:gapopen_sum=3.0:gtdb_class_counter=:gtdb_domain_counter=:gtdb_family_counter=:gtdb_genus_counter=:gtdb_order_counter=:gtdb_phylum_counter=:gtdb_species_counter=:heptad_counter=MCP-38H--3:lbd_counter=:length_avg=163.66666666666666:length_max=164.0:length_min=163.0:length_std=0.5773502691896258:length_sum=491.0:mismatch_avg=22.666666666666668:mismatch_max=24.0:mismatch_min=22.0:mismatch_std=1.1547005383792515:mismatch_sum=68.0:name=N970187:qcovhsp_avg=99.40000000000002:qcovhsp_max=99.4:qcovhsp_min=99.4:qcovhsp_std=1.7404671430534633e-14:qcovhsp_sum=298.20000000000005:qend_avg=164.33333333333334:qend_max=165.0:qend_min=164.0:qend_std=0.5773502691896258:qend_sum=493.0:qstart_avg=2.0:qstart_max=2.0:qstart_min=2.0:qstart_std=0.0:qstart_sum=6.0:ref_name_counter=RS_GCF_003034225.1_protein.faa_NZ_PHHF01000049.1_193@PF00015_full_PFAM.236.411--3:scovhsp_avg=93.09999999999998:scovhsp_max=93.1:scovhsp_min=93.1:scovhsp_std=1.7404671430534633e-14:scovhsp_sum=279.29999999999995:send_avg=171.0:send_max=171.0:send_min=171.0:send_std=0.0:send_sum=513.0:sstart_avg=9.0:sstart_max=9.0:sstart_min=9.0:sstart_std=0.0:sstart_sum=27.0])0:5e-09[&&NHX:Sample_counter=rhizpot1--2||rhizpot3--3:Type_counter=capture--5:besthit_avg=85.85999999999999:besthit_max=87.4:besthit_min=84.1:besthit_std=1.2461942063739544:besthit_sum=429.29999999999995:bitscore_avg=224.2:bitscore_max=229.0:bitscore_min=214.0:bitscore_std=5.890670590009257:bitscore_sum=1121.0:capture_class_counter=c__Alphaproteobacteria--2||c__Myxococcia--2||c__UBA12135--1:capture_domain_counter=d__Bacteria--5:capture_family_counter=f__Beijerinckiaceae--2||f__JAFLEE01--1||f__Myxococcaceae--2:capture_genus_counter=g__FEN-1143--2||g__JAFLEE01--1||g__Methylobacterium--2:capture_order_counter=o__COTS27--1||o__Myxococcales--2||o__Rhizobiales--2:capture_phylum_counter=p__Myxococcota--2||p__Proteobacteria--2||p__Spirochaetota--1:capture_species_counter=s__FEN-1143 sp003153055--2||s__JAFLEE01 sp017302015--1||s__Methylobacterium platani--2:evalue_avg=3.6602913800000006e-72:evalue_max=1.83e-71:evalue_min=1.49e-77:evalue_std=8.183845920952607e-72:evalue_sum=1.8301456900000002e-71:gapopen_avg=0.6:gapopen_max=2.0:gapopen_min=0.0:gapopen_std=0.8944271909999159:gapopen_sum=3.0:gtdb_class_counter=:gtdb_domain_counter=:gtdb_family_counter=:gtdb_genus_counter=:gtdb_order_counter=:gtdb_phylum_counter=:gtdb_species_counter=:heptad_counter=MCP-38H--5:lbd_counter=:length_avg=162.6:length_max=164.0:length_min=159.0:length_std=2.073644135332772:length_sum=813.0:mismatch_avg=22.4:mismatch_max=24.0:mismatch_min=20.0:mismatch_std=1.6733200530681511:mismatch_sum=112.0:name=N970188:qcovhsp_avg=99.13999999999999:qcovhsp_max=99.4:qcovhsp_min=98.1:qcovhsp_std=0.5813776741499505:qcovhsp_sum=495.69999999999993:qend_avg=163.4:qend_max=165.0:qend_min=160.0:qend_std=1.9493588689617927:qend_sum=817.0:qstart_avg=2.0:qstart_max=2.0:qstart_min=2.0:qstart_std=0.0:qstart_sum=10.0:ref_name_counter=RS_GCF_003034225.1_protein.faa_NZ_PHHF01000049.1_193@PF00015_full_PFAM.236.411--5:scovhsp_avg=92.66000000000001:scovhsp_max=93.1:scovhsp_min=90.9:scovhsp_std=0.9838699100999023:scovhsp_sum=463.30000000000007:send_avg=170.2:send_max=171.0:send_min=167.0:send_std=1.7888543819998317:send_sum=851.0:sstart_avg=9.0:sstart_max=9.0:sstart_min=9.0:sstart_std=0.0:sstart_sum=45.0],(((c3cbb0bb-f176-4d00-b214-28930fe1128b_2@MCPsignal.261.328:5e-09[&&NHX:Sample=rhizpot1:Type=capture:capture_class=c__Alphaproteobacteria:capture_domain=d__Bacteria:capture_family=f__Beijerinckiaceae:capture_genus=g__Methylobacterium:capture_order=o__Rhizobiales:capture_phylum=p__Proteobacteria:capture_species=s__Methylobacterium platani:heptad=MCP-38H],(f8981d68-ecc0-5ab6-a0d4-dfcd95a43714_1@MCPsignal.395.468:5e-09[&&NHX:Sample=rhizpot3:Type=capture:capture_class=c__Myxococcia:capture_domain=d__Bacteria:capture_family=f__Myxococcaceae:capture_genus=g__FEN-1143:capture_order=o__Myxococcales:capture_phylum=p__Myxococcota:capture_species=s__FEN-1143 sp003153055:heptad=MCP-44H],c963f93a-7e84-4101-b5f0-b8d50628102f_3@MCPsignal.102.160:0.0769095[&&NHX:Sample=rhizpot1:Type=capture:capture_class=c__Alphaproteobacteria:capture_domain=d__Bacteria:capture_family=f__Rhizobiaceae:capture_genus=g__Allorhizobium:capture_order=o__Rhizobiales:capture_phylum=p__Proteobacteria:capture_species=s__Allorhizobium sp017599385:heptad=MCP-24H])0.851:0.0427481[&&NHX:Sample_counter=rhizpot1--1||rhizpot3--1:Type_counter=capture--2:capture_class_counter=c__Alphaproteobacteria--1||c__Myxococcia--1:capture_domain_counter=d__Bacteria--2:capture_family_counter=f__Myxococcaceae--1||f__Rhizobiaceae--1:capture_genus_counter=g__Allorhizobium--1||g__FEN-1143--1:capture_order_counter=o__Myxococcales--1||o__Rhizobiales--1:capture_phylum_counter=p__Myxococcota--1||p__Proteobacteria--1:capture_species_counter=s__Allorhizobium sp017599385--1||s__FEN-1143 sp003153055--1:gtdb_class_counter=:gtdb_domain_counter=:gtdb_family_counter=:gtdb_genus_counter=:gtdb_order_counter=:gtdb_phylum_counter=:gtdb_species_counter=:heptad_counter=MCP-24H--1||MCP-44H--1:lbd_counter=:name=N970192:ref_name_counter=])0:5e-09[&&NHX:Sample_counter=rhizpot1--2||rhizpot3--1:Type_counter=capture--3:capture_class_counter=c__Alphaproteobacteria--2||c__Myxococcia--1:capture_domain_counter=d__Bacteria--3:capture_family_counter=f__Beijerinckiaceae--1||f__Myxococcaceae--1||f__Rhizobiaceae--1:capture_genus_counter=g__Allorhizobium--1||g__FEN-1143--1||g__Methylobacterium--1:capture_order_counter=o__Myxococcales--1||o__Rhizobiales--2:capture_phylum_counter=p__Myxococcota--1||p__Proteobacteria--2:capture_species_counter=s__Allorhizobium sp017599385--1||s__FEN-1143 sp003153055--1||s__Methylobacterium platani--1:gtdb_class_counter=:gtdb_domain_counter=:gtdb_family_counter=:gtdb_genus_counter=:gtdb_order_counter=:gtdb_phylum_counter=:gtdb_species_counter=:heptad_counter=MCP-24H--1||MCP-38H--1||MCP-44H--1:lbd_counter=:name=N970193:ref_name_counter=],(((RS_GCF_900156025.1_protein.faa_NZ_FTMO01000015.1_21@PF00015_full_PFAM.348.473:1.21993[&&NHX:Type=GTDB:gtdb_class=c__Alphaproteobacteria:gtdb_domain=d__Bacteria:gtdb_family=f__Beijerinckiaceae:gtdb_genus=g__Bosea:gtdb_order=o__Rhizobiales:gtdb_phylum=p__Proteobacteria:gtdb_species=s__Bosea sp900156025:heptad=MCP-44H:species=d__Bacteria_p__Proteobacteria_c__Alphaproteobacteria_o__Rhizobiales_f__Beijerinckiaceae_g__Bosea_s__Bosea sp900156025],a95c7c1e-4b7e-4281-b76d-c6657643e805_4@MCPsignal.173.245:5e-09[&&NHX:Sample=rhizpot3:Type=capture:capture_class=c__Myxococcia:capture_domain=d__Bacteria:capture_family=f__Myxococcaceae:capture_genus=g__FEN-1143:capture_order=o__Myxococcales:capture_phylum=p__Myxococcota:capture_species=s__FEN-1143 sp003153055:heptad=MCP-44H])0.843:0.0144736[&&NHX:Sample_counter=rhizpot3--1:Type_counter=GTDB--1||capture--1:capture_class_counter=c__Myxococcia--1:capture_domain_counter=d__Bacteria--1:capture_family_counter=f__Myxococcaceae--1:capture_genus_counter=g__FEN-1143--1:capture_order_counter=o__Myxococcales--1:capture_phylum_counter=p__Myxococcota--1:capture_species_counter=s__FEN-1143 sp003153055--1:gtdb_class_counter=c__Alphaproteobacteria--1:gtdb_domain_counter=d__Bacteria--1:gtdb_family_counter=f__Beijerinckiaceae--1:gtdb_genus_counter=g__Bosea--1:gtdb_order_counter=o__Rhizobiales--1:gtdb_phylum_counter=p__Proteobacteria--1:gtdb_species_counter=s__Bosea sp900156025--1:heptad_counter=MCP-44H--2:lbd_counter=:lca_tree=s__Bosea sp900156025:name=N970196:ref_name_counter=],a62b832a-3c47-5f0f-991a-3e76243abdc3_5@MCPsignal.92.243:5e-09[&&NHX:Sample=rhizpot1:Type=capture:besthit=87.4:bitscore=222.0:capture_class=c__Alphaproteobacteria:capture_domain=d__Bacteria:capture_family=f__Beijerinckiaceae:capture_genus=g__Methylobacterium:capture_order=o__Rhizobiales:capture_phylum=p__Proteobacteria:capture_species=s__Methylobacterium platani:evalue=6.97e-75:gapopen=0.0:heptad=MCP-38H:length=151.0:mismatch=19.0:qcovhsp=100.0:qend=151.0:qstart=1.0:ref_name=RS_GCF_003034225.1_protein.faa_NZ_PHHF01000049.1_193@PF00015_full_PFAM.236.411:scovhsp=86.3:send=171.0:sstart=21.0])0.338:0.00448764[&&NHX:Sample_counter=rhizpot1--1||rhizpot3--1:Type_counter=GTDB--1||capture--2:besthit_avg=87.4:besthit_max=87.4:besthit_min=87.4:besthit_std=0:besthit_sum=87.4:bitscore_avg=222.0:bitscore_max=222.0:bitscore_min=222.0:bitscore_std=0:bitscore_sum=222.0:capture_class_counter=c__Alphaproteobacteria--1||c__Myxococcia--1:capture_domain_counter=d__Bacteria--2:capture_family_counter=f__Beijerinckiaceae--1||f__Myxococcaceae--1:capture_genus_counter=g__FEN-1143--1||g__Methylobacterium--1:capture_order_counter=o__Myxococcales--1||o__Rhizobiales--1:capture_phylum_counter=p__Myxococcota--1||p__Proteobacteria--1:capture_species_counter=s__FEN-1143 sp003153055--1||s__Methylobacterium platani--1:evalue_avg=6.97e-75:evalue_max=6.97e-75:evalue_min=6.97e-75:evalue_std=0:evalue_sum=6.97e-75:gapopen_avg=0.0:gapopen_max=0.0:gapopen_min=0.0:gapopen_std=0:gapopen_sum=0.0:gtdb_class_counter=c__Alphaproteobacteria--1:gtdb_domain_counter=d__Bacteria--1:gtdb_family_counter=f__Beijerinckiaceae--1:gtdb_genus_counter=g__Bosea--1:gtdb_order_counter=o__Rhizobiales--1:gtdb_phylum_counter=p__Proteobacteria--1:gtdb_species_counter=s__Bosea sp900156025--1:heptad_counter=MCP-38H--1||MCP-44H--2:lbd_counter=:lca_tree=s__Bosea sp900156025:length_avg=151.0:length_max=151.0:length_min=151.0:length_std=0:length_sum=151.0:mismatch_avg=19.0:mismatch_max=19.0:mismatch_min=19.0:mismatch_std=0:mismatch_sum=19.0:name=N970198:qcovhsp_avg=100.0:qcovhsp_max=100.0:qcovhsp_min=100.0:qcovhsp_std=0:qcovhsp_sum=100.0:qend_avg=151.0:qend_max=151.0:qend_min=151.0:qend_std=0:qend_sum=151.0:qstart_avg=1.0:qstart_max=1.0:qstart_min=1.0:qstart_std=0:qstart_sum=1.0:ref_name_counter=RS_GCF_003034225.1_protein.faa_NZ_PHHF01000049.1_193@PF00015_full_PFAM.236.411--1:scovhsp_avg=86.3:scovhsp_max=86.3:scovhsp_min=86.3:scovhsp_std=0:scovhsp_sum=86.3:send_avg=171.0:send_max=171.0:send_min=171.0:send_std=0:send_sum=171.0:sstart_avg=21.0:sstart_max=21.0:sstart_min=21.0:sstart_std=0:sstart_sum=21.0],2b71535f-b883-4550-8c0c-c2fd929f2c9d_3@MCPsignal.172.264:0.0734779[&&NHX:Sample=rhizpot1:Type=capture:capture_class=c__Gammaproteobacteria:capture_domain=d__Bacteria:capture_family=f__Rhodocyclaceae:capture_genus=g__Azonexus:capture_order=o__Burkholderiales:capture_phylum=p__Proteobacteria:capture_species=s__Azonexus sp002470165:heptad=MCP-38H])0:1.3e-08[&&NHX:Sample_counter=rhizpot1--2||rhizpot3--1:Type_counter=GTDB--1||capture--3:besthit_avg=87.4:besthit_max=87.4:besthit_min=87.4:besthit_std=0:besthit_sum=87.4:bitscore_avg=222.0:bitscore_max=222.0:bitscore_min=222.0:bitscore_std=0:bitscore_sum=222.0:capture_class_counter=c__Alphaproteobacteria--1||c__Gammaproteobacteria--1||c__Myxococcia--1:capture_domain_counter=d__Bacteria--3:capture_family_counter=f__Beijerinckiaceae--1||f__Myxococcaceae--1||f__Rhodocyclaceae--1:capture_genus_counter=g__Azonexus--1||g__FEN-1143--1||g__Methylobacterium--1:capture_order_counter=o__Burkholderiales--1||o__Myxococcales--1||o__Rhizobiales--1:capture_phylum_counter=p__Myxococcota--1||p__Proteobacteria--2:capture_species_counter=s__Azonexus sp002470165--1||s__FEN-1143 sp003153055--1||s__Methylobacterium platani--1:evalue_avg=6.97e-75:evalue_max=6.97e-75:evalue_min=6.97e-75:evalue_std=0:evalue_sum=6.97e-75:gapopen_avg=0.0:gapopen_max=0.0:gapopen_min=0.0:gapopen_std=0:gapopen_sum=0.0:gtdb_class_counter=c__Alphaproteobacteria--1:gtdb_domain_counter=d__Bacteria--1:gtdb_family_counter=f__Beijerinckiaceae--1:gtdb_genus_counter=g__Bosea--1:gtdb_order_counter=o__Rhizobiales--1:gtdb_phylum_counter=p__Proteobacteria--1:gtdb_species_counter=s__Bosea sp900156025--1:heptad_counter=MCP-38H--2||MCP-44H--2:lbd_counter=:lca_tree=s__Bosea sp900156025:length_avg=151.0:length_max=151.0:length_min=151.0:length_std=0:length_sum=151.0:mismatch_avg=19.0:mismatch_max=19.0:mismatch_min=19.0:mismatch_std=0:mismatch_sum=19.0:name=N970200:qcovhsp_avg=100.0:qcovhsp_max=100.0:qcovhsp_min=100.0:qcovhsp_std=0:qcovhsp_sum=100.0:qend_avg=151.0:qend_max=151.0:qend_min=151.0:qend_std=0:qend_sum=151.0:qstart_avg=1.0:qstart_max=1.0:qstart_min=1.0:qstart_std=0:qstart_sum=1.0:ref_name_counter=RS_GCF_003034225.1_protein.faa_NZ_PHHF01000049.1_193@PF00015_full_PFAM.236.411--1:scovhsp_avg=86.3:scovhsp_max=86.3:scovhsp_min=86.3:scovhsp_std=0:scovhsp_sum=86.3:send_avg=171.0:send_max=171.0:send_min=171.0:send_std=0:send_sum=171.0:sstart_avg=21.0:sstart_max=21.0:sstart_min=21.0:sstart_std=0:sstart_sum=21.0])0.466:1.3e-08[&&NHX:Sample_counter=rhizpot1--4||rhizpot3--2:Type_counter=GTDB--1||capture--6:besthit_avg=87.4:besthit_max=87.4:besthit_min=87.4:besthit_std=0:besthit_sum=87.4:bitscore_avg=222.0:bitscore_max=222.0:bitscore_min=222.0:bitscore_std=0:bitscore_sum=222.0:capture_class_counter=c__Alphaproteobacteria--3||c__Gammaproteobacteria--1||c__Myxococcia--2:capture_domain_counter=d__Bacteria--6:capture_family_counter=f__Beijerinckiaceae--2||f__Myxococcaceae--2||f__Rhizobiaceae--1||f__Rhodocyclaceae--1:capture_genus_counter=g__Allorhizobium--1||g__Azonexus--1||g__FEN-1143--2||g__Methylobacterium--2:capture_order_counter=o__Burkholderiales--1||o__Myxococcales--2||o__Rhizobiales--3:capture_phylum_counter=p__Myxococcota--2||p__Proteobacteria--4:capture_species_counter=s__Allorhizobium sp017599385--1||s__Azonexus sp002470165--1||s__FEN-1143 sp003153055--2||s__Methylobacterium platani--2:evalue_avg=6.97e-75:evalue_max=6.97e-75:evalue_min=6.97e-75:evalue_std=0:evalue_sum=6.97e-75:gapopen_avg=0.0:gapopen_max=0.0:gapopen_min=0.0:gapopen_std=0:gapopen_sum=0.0:gtdb_class_counter=c__Alphaproteobacteria--1:gtdb_domain_counter=d__Bacteria--1:gtdb_family_counter=f__Beijerinckiaceae--1:gtdb_genus_counter=g__Bosea--1:gtdb_order_counter=o__Rhizobiales--1:gtdb_phylum_counter=p__Proteobacteria--1:gtdb_species_counter=s__Bosea sp900156025--1:heptad_counter=MCP-24H--1||MCP-38H--3||MCP-44H--3:lbd_counter=:lca_tree=s__Bosea sp900156025:length_avg=151.0:length_max=151.0:length_min=151.0:length_std=0:length_sum=151.0:mismatch_avg=19.0:mismatch_max=19.0:mismatch_min=19.0:mismatch_std=0:mismatch_sum=19.0:name=N970201:qcovhsp_avg=100.0:qcovhsp_max=100.0:qcovhsp_min=100.0:qcovhsp_std=0:qcovhsp_sum=100.0:qend_avg=151.0:qend_max=151.0:qend_min=151.0:qend_std=0:qend_sum=151.0:qstart_avg=1.0:qstart_max=1.0:qstart_min=1.0:qstart_std=0:qstart_sum=1.0:ref_name_counter=RS_GCF_003034225.1_protein.faa_NZ_PHHF01000049.1_193@PF00015_full_PFAM.236.411--1:scovhsp_avg=86.3:scovhsp_max=86.3:scovhsp_min=86.3:scovhsp_std=0:scovhsp_sum=86.3:send_avg=171.0:send_max=171.0:send_min=171.0:send_std=0:send_sum=171.0:sstart_avg=21.0:sstart_max=21.0:sstart_min=21.0:sstart_std=0:sstart_sum=21.0],(6911c840-ae2e-4c89-ad1b-4576a09b9614_1@MCPsignal.1.581.642:0.0420871[&&NHX:Sample=rhizpot1:Type=capture:capture_class=c__Alphaproteobacteria:capture_domain=d__Bacteria:capture_family=f__Magnetospirillaceae:capture_genus=g__CAIULK01:capture_order=o__Rhodospirillales:capture_phylum=p__Proteobacteria:capture_species=s__CAIULK01 sp903899885:heptad=MCP-44H],e7571f10-757e-4959-9252-dde2004e14b6_5@MCPsignal.1.454.575:5e-09[&&NHX:Sample=rhizpot1:Type=capture:besthit=95.0:bitscore=189.0:capture_class=c__Alphaproteobacteria:capture_domain=d__Bacteria:capture_family=f__Beijerinckiaceae:capture_genus=g__Methylobacterium:capture_order=o__Rhizobiales:capture_phylum=p__Proteobacteria:capture_species=s__Methylobacterium platani:evalue=1.49e-62:gapopen=0.0:heptad=MCP-38H:length=120.0:mismatch=6.0:qcovhsp=99.2:qend=121.0:qstart=2.0:ref_name=RS_GCF_900188165.1_protein.faa_NZ_FZOS01000007.1_169@PF00015_full_PFAM.245.414:scovhsp=71.0:send=125.0:sstart=6.0])0:5e-09[&&NHX:Sample_counter=rhizpot1--2:Type_counter=capture--2:besthit_avg=95.0:besthit_max=95.0:besthit_min=95.0:besthit_std=0:besthit_sum=95.0:bitscore_avg=189.0:bitscore_max=189.0:bitscore_min=189.0:bitscore_std=0:bitscore_sum=189.0:capture_class_counter=c__Alphaproteobacteria--2:capture_domain_counter=d__Bacteria--2:capture_family_counter=f__Beijerinckiaceae--1||f__Magnetospirillaceae--1:capture_genus_counter=g__CAIULK01--1||g__Methylobacterium--1:capture_order_counter=o__Rhizobiales--1||o__Rhodospirillales--1:capture_phylum_counter=p__Proteobacteria--2:capture_species_counter=s__CAIULK01 sp903899885--1||s__Methylobacterium platani--1:evalue_avg=1.49e-62:evalue_max=1.49e-62:evalue_min=1.49e-62:evalue_std=0:evalue_sum=1.49e-62:gapopen_avg=0.0:gapopen_max=0.0:gapopen_min=0.0:gapopen_std=0:gapopen_sum=0.0:gtdb_class_counter=:gtdb_domain_counter=:gtdb_family_counter=:gtdb_genus_counter=:gtdb_order_counter=:gtdb_phylum_counter=:gtdb_species_counter=:heptad_counter=MCP-38H--1||MCP-44H--1:lbd_counter=:length_avg=120.0:length_max=120.0:length_min=120.0:length_std=0:length_sum=120.0:mismatch_avg=6.0:mismatch_max=6.0:mismatch_min=6.0:mismatch_std=0:mismatch_sum=6.0:name=N970204:qcovhsp_avg=99.2:qcovhsp_max=99.2:qcovhsp_min=99.2:qcovhsp_std=0:qcovhsp_sum=99.2:qend_avg=121.0:qend_max=121.0:qend_min=121.0:qend_std=0:qend_sum=121.0:qstart_avg=2.0:qstart_max=2.0:qstart_min=2.0:qstart_std=0:qstart_sum=2.0:ref_name_counter=RS_GCF_900188165.1_protein.faa_NZ_FZOS01000007.1_169@PF00015_full_PFAM.245.414--1:scovhsp_avg=71.0:scovhsp_max=71.0:scovhsp_min=71.0:scovhsp_std=0:scovhsp_sum=71.0:send_avg=125.0:send_max=125.0:send_min=125.0:send_std=0:send_sum=125.0:sstart_avg=6.0:sstart_max=6.0:sstart_min=6.0:sstart_std=0:sstart_sum=6.0])0.724:1.3e-08[&&NHX:Sample_counter=rhizpot1--6||rhizpot3--2:Type_counter=GTDB--1||capture--8:besthit_avg=91.2:besthit_max=95.0:besthit_min=87.4:besthit_std=5.374011537017757:besthit_sum=182.4:bitscore_avg=205.5:bitscore_max=222.0:bitscore_min=189.0:bitscore_std=23.33452377915607:bitscore_sum=411.0:capture_class_counter=c__Alphaproteobacteria--5||c__Gammaproteobacteria--1||c__Myxococcia--2:capture_domain_counter=d__Bacteria--8:capture_family_counter=f__Beijerinckiaceae--3||f__Magnetospirillaceae--1||f__Myxococcaceae--2||f__Rhizobiaceae--1||f__Rhodocyclaceae--1:capture_genus_counter=g__Allorhizobium--1||g__Azonexus--1||g__CAIULK01--1||g__FEN-1143--2||g__Methylobacterium--3:capture_order_counter=o__Burkholderiales--1||o__Myxococcales--2||o__Rhizobiales--4||o__Rhodospirillales--1:capture_phylum_counter=p__Myxococcota--2||p__Proteobacteria--6:capture_species_counter=s__Allorhizobium sp017599385--1||s__Azonexus sp002470165--1||s__CAIULK01 sp903899885--1||s__FEN-1143 sp003153055--2||s__Methylobacterium platani--3:evalue_avg=7.450000000003484e-63:evalue_max=1.49e-62:evalue_min=6.97e-75:evalue_std=1.053589103967463e-62:evalue_sum=1.4900000000006969e-62:gapopen_avg=0.0:gapopen_max=0.0:gapopen_min=0.0:gapopen_std=0.0:gapopen_sum=0.0:gtdb_class_counter=c__Alphaproteobacteria--1:gtdb_domain_counter=d__Bacteria--1:gtdb_family_counter=f__Beijerinckiaceae--1:gtdb_genus_counter=g__Bosea--1:gtdb_order_counter=o__Rhizobiales--1:gtdb_phylum_counter=p__Proteobacteria--1:gtdb_species_counter=s__Bosea sp900156025--1:heptad_counter=MCP-24H--1||MCP-38H--4||MCP-44H--4:lbd_counter=:lca_tree=s__Bosea sp900156025:length_avg=135.5:length_max=151.0:length_min=120.0:length_std=21.920310216782973:length_sum=271.0:mismatch_avg=12.5:mismatch_max=19.0:mismatch_min=6.0:mismatch_std=9.192388155425117:mismatch_sum=25.0:name=N970205:qcovhsp_avg=99.6:qcovhsp_max=100.0:qcovhsp_min=99.2:qcovhsp_std=0.565685424949236:qcovhsp_sum=199.2:qend_avg=136.0:qend_max=151.0:qend_min=121.0:qend_std=21.213203435596427:qend_sum=272.0:qstart_avg=1.5:qstart_max=2.0:qstart_min=1.0:qstart_std=0.7071067811865476:qstart_sum=3.0:ref_name_counter=RS_GCF_003034225.1_protein.faa_NZ_PHHF01000049.1_193@PF00015_full_PFAM.236.411--1||RS_GCF_900188165.1_protein.faa_NZ_FZOS01000007.1_169@PF00015_full_PFAM.245.414--1:scovhsp_avg=78.65:scovhsp_max=86.3:scovhsp_min=71.0:scovhsp_std=10.818733752154175:scovhsp_sum=157.3:send_avg=148.0:send_max=171.0:send_min=125.0:send_std=32.526911934581186:send_sum=296.0:sstart_avg=13.5:sstart_max=21.0:sstart_min=6.0:sstart_std=10.606601717798213:sstart_sum=27.0])0.921:5e-09[&&NHX:Sample_counter=rhizpot1--8||rhizpot3--5:Type_counter=GTDB--1||capture--13:besthit_avg=87.38571428571427:besthit_max=95.0:besthit_min=84.1:besthit_std=3.555009878761977:besthit_sum=611.6999999999999:bitscore_avg=218.85714285714286:bitscore_max=229.0:bitscore_min=189.0:bitscore_std=14.040757000349274:bitscore_sum=1532.0:capture_class_counter=c__Alphaproteobacteria--7||c__Gammaproteobacteria--1||c__Myxococcia--4||c__UBA12135--1:capture_domain_counter=d__Bacteria--13:capture_family_counter=f__Beijerinckiaceae--5||f__JAFLEE01--1||f__Magnetospirillaceae--1||f__Myxococcaceae--4||f__Rhizobiaceae--1||f__Rhodocyclaceae--1:capture_genus_counter=g__Allorhizobium--1||g__Azonexus--1||g__CAIULK01--1||g__FEN-1143--4||g__JAFLEE01--1||g__Methylobacterium--5:capture_order_counter=o__Burkholderiales--1||o__COTS27--1||o__Myxococcales--4||o__Rhizobiales--6||o__Rhodospirillales--1:capture_phylum_counter=p__Myxococcota--4||p__Proteobacteria--8||p__Spirochaetota--1:capture_species_counter=s__Allorhizobium sp017599385--1||s__Azonexus sp002470165--1||s__CAIULK01 sp903899885--1||s__FEN-1143 sp003153055--4||s__JAFLEE01 sp017302015--1||s__Methylobacterium platani--5:evalue_avg=2.128571431186918e-63:evalue_max=1.49e-62:evalue_min=1.49e-77:evalue_std=5.631670646684162e-63:evalue_sum=1.4900000018308426e-62:gapopen_avg=0.42857142857142855:gapopen_max=2.0:gapopen_min=0.0:gapopen_std=0.7867957924694431:gapopen_sum=3.0:gtdb_class_counter=c__Alphaproteobacteria--1:gtdb_domain_counter=d__Bacteria--1:gtdb_family_counter=f__Beijerinckiaceae--1:gtdb_genus_counter=g__Bosea--1:gtdb_order_counter=o__Rhizobiales--1:gtdb_phylum_counter=p__Proteobacteria--1:gtdb_species_counter=s__Bosea sp900156025--1:heptad_counter=MCP-24H--1||MCP-38H--9||MCP-44H--4:lbd_counter=:lca_tree=s__Bosea sp900156025:length_avg=154.85714285714286:length_max=164.0:length_min=120.0:length_std=16.056448044618204:length_sum=1084.0:mismatch_avg=19.571428571428573:mismatch_max=24.0:mismatch_min=6.0:mismatch_std=6.267831705280087:mismatch_sum=137.0:name=N970206:qcovhsp_avg=99.27142857142857:qcovhsp_max=100.0:qcovhsp_min=98.1:qcovhsp_std=0.5736267244886889:qcovhsp_sum=694.9:qend_avg=155.57142857142858:qend_max=165.0:qend_min=121.0:qend_std=16.00892608158693:qend_sum=1089.0:qstart_avg=1.8571428571428572:qstart_max=2.0:qstart_min=1.0:qstart_std=0.37796447300922725:qstart_sum=13.0:ref_name_counter=RS_GCF_003034225.1_protein.faa_NZ_PHHF01000049.1_193@PF00015_full_PFAM.236.411--6||RS_GCF_900188165.1_protein.faa_NZ_FZOS01000007.1_169@PF00015_full_PFAM.245.414--1:scovhsp_avg=88.65714285714286:scovhsp_max=93.1:scovhsp_min=71.0:scovhsp_std=8.178397793956371:scovhsp_sum=620.6:send_avg=163.85714285714286:send_max=171.0:send_min=125.0:send_std=17.199114041412823:send_sum=1147.0:sstart_avg=10.285714285714286:sstart_max=21.0:sstart_min=6.0:sstart_std=4.8550415622761225:sstart_sum=72.0],d4e6a25f-d3a8-4ef3-b413-cbdc621087bc_6@MCPsignal.64.206:5e-09[&&NHX:Sample=rhizpot1:Type=capture:besthit=88.0:bitscore=209.0:capture_class=c__Alphaproteobacteria:capture_domain=d__Bacteria:capture_family=f__Beijerinckiaceae:capture_genus=g__Methylobacterium:capture_order=o__Rhizobiales:capture_phylum=p__Proteobacteria:capture_species=s__Methylobacterium platani:evalue=7.29e-70:gapopen=0.0:heptad=MCP-38H:length=142.0:mismatch=17.0:qcovhsp=100.0:qend=142.0:qstart=1.0:ref_name=RS_GCF_003034225.1_protein.faa_NZ_PHHF01000049.1_193@PF00015_full_PFAM.236.411:scovhsp=81.1:send=171.0:sstart=30.0])0.43:5e-09[&&NHX:Sample_counter=rhizpot1--9||rhizpot3--5:Type_counter=GTDB--1||capture--14:besthit_avg=87.46249999999999:besthit_max=95.0:besthit_min=84.1:besthit_std=3.2984574316749087:besthit_sum=699.6999999999999:bitscore_avg=217.625:bitscore_max=229.0:bitscore_min=189.0:bitscore_std=13.45826883369477:bitscore_sum=1741.0:capture_class_counter=c__Alphaproteobacteria--8||c__Gammaproteobacteria--1||c__Myxococcia--4||c__UBA12135--1:capture_domain_counter=d__Bacteria--14:capture_family_counter=f__Beijerinckiaceae--6||f__JAFLEE01--1||f__Magnetospirillaceae--1||f__Myxococcaceae--4||f__Rhizobiaceae--1||f__Rhodocyclaceae--1:capture_genus_counter=g__Allorhizobium--1||g__Azonexus--1||g__CAIULK01--1||g__FEN-1143--4||g__JAFLEE01--1||g__Methylobacterium--6:capture_order_counter=o__Burkholderiales--1||o__COTS27--1||o__Myxococcales--4||o__Rhizobiales--7||o__Rhodospirillales--1:capture_phylum_counter=p__Myxococcota--4||p__Proteobacteria--9||p__Spirochaetota--1:capture_species_counter=s__Allorhizobium sp017599385--1||s__Azonexus sp002470165--1||s__CAIULK01 sp903899885--1||s__FEN-1143 sp003153055--4||s__JAFLEE01 sp017302015--1||s__Methylobacterium platani--6:evalue_avg=1.8625000934135532e-63:evalue_max=1.49e-62:evalue_min=1.49e-77:evalue_std=5.267945482095009e-63:evalue_sum=1.4900000747308426e-62:gapopen_avg=0.375:gapopen_max=2.0:gapopen_min=0.0:gapopen_std=0.7440238091428449:gapopen_sum=3.0:gtdb_class_counter=c__Alphaproteobacteria--1:gtdb_domain_counter=d__Bacteria--1:gtdb_family_counter=f__Beijerinckiaceae--1:gtdb_genus_counter=g__Bosea--1:gtdb_order_counter=o__Rhizobiales--1:gtdb_phylum_counter=p__Proteobacteria--1:gtdb_species_counter=s__Bosea sp900156025--1:heptad_counter=MCP-24H--1||MCP-38H--10||MCP-44H--4:lbd_counter=:lca_tree=s__Bosea sp900156025:length_avg=153.25:length_max=164.0:length_min=120.0:length_std=15.544865941617417:length_sum=1226.0:mismatch_avg=19.25:mismatch_max=24.0:mismatch_min=6.0:mismatch_std=5.873670062235365:mismatch_sum=154.0:name=N970208:qcovhsp_avg=99.36250000000001:qcovhsp_max=100.0:qcovhsp_min=98.1:qcovhsp_std=0.5902481318419054:qcovhsp_sum=794.9000000000001:qend_avg=153.875:qend_max=165.0:qend_min=121.0:qend_std=15.578717167065733:qend_sum=1231.0:qstart_avg=1.75:qstart_max=2.0:qstart_min=1.0:qstart_std=0.4629100498862757:qstart_sum=14.0:ref_name_counter=RS_GCF_003034225.1_protein.faa_NZ_PHHF01000049.1_193@PF00015_full_PFAM.236.411--7||RS_GCF_900188165.1_protein.faa_NZ_FZOS01000007.1_169@PF00015_full_PFAM.245.414--1:scovhsp_avg=87.7125:scovhsp_max=93.1:scovhsp_min=71.0:scovhsp_std=8.02931014649275:scovhsp_sum=701.7:send_avg=164.75:send_max=171.0:send_min=125.0:send_std=16.12230043847873:send_sum=1318.0:sstart_avg=12.75:sstart_max=30.0:sstart_min=6.0:sstart_std=8.29371534872727:sstart_sum=102.0])0.585:0.0053662[&&NHX:Sample_counter=rhizpot1--10||rhizpot3--5:Type_counter=GTDB--1||capture--15:besthit_avg=88.13333333333334:besthit_max=95.0:besthit_min=84.1:besthit_std=3.6837480912787735:besthit_sum=793.2:bitscore_avg=212.55555555555554:bitscore_max=229.0:bitscore_min=172.0:bitscore_std=19.74279052661446:bitscore_sum=1913.0:capture_class_counter=c__Alphaproteobacteria--9||c__Gammaproteobacteria--1||c__Myxococcia--4||c__UBA12135--1:capture_domain_counter=d__Bacteria--15:capture_family_counter=f__Beijerinckiaceae--7||f__JAFLEE01--1||f__Magnetospirillaceae--1||f__Myxococcaceae--4||f__Rhizobiaceae--1||f__Rhodocyclaceae--1:capture_genus_counter=g__Allorhizobium--1||g__Azonexus--1||g__CAIULK01--1||g__FEN-1143--4||g__JAFLEE01--1||g__Methylobacterium--7:capture_order_counter=o__Burkholderiales--1||o__COTS27--1||o__Myxococcales--4||o__Rhizobiales--8||o__Rhodospirillales--1:capture_phylum_counter=p__Myxococcota--4||p__Proteobacteria--10||p__Spirochaetota--1:capture_species_counter=s__Allorhizobium sp017599385--1||s__Azonexus sp002470165--1||s__CAIULK01 sp903899885--1||s__FEN-1143 sp003153055--4||s__JAFLEE01 sp017302015--1||s__Methylobacterium platani--7:evalue_avg=1.1777779433333416e-56:evalue_max=1.06e-55:evalue_min=1.49e-77:evalue_std=3.533333271250031e-56:evalue_sum=1.0600001490000075e-55:gapopen_avg=0.3333333333333333:gapopen_max=2.0:gapopen_min=0.0:gapopen_std=0.7071067811865476:gapopen_sum=3.0:gtdb_class_counter=c__Alphaproteobacteria--1:gtdb_domain_counter=d__Bacteria--1:gtdb_family_counter=f__Beijerinckiaceae--1:gtdb_genus_counter=g__Bosea--1:gtdb_order_counter=o__Rhizobiales--1:gtdb_phylum_counter=p__Proteobacteria--1:gtdb_species_counter=s__Bosea sp900156025--1:heptad_counter=MCP-24H--1||MCP-38H--11||MCP-44H--4:lbd_counter=:lca_tree=s__Bosea sp900156025:length_avg=148.22222222222223:length_max=164.0:length_min=108.0:length_std=20.951001036810734:length_sum=1334.0:mismatch_avg=17.88888888888889:mismatch_max=24.0:mismatch_min=6.0:mismatch_std=6.845517592637617:mismatch_sum=161.0:name=N970209:qcovhsp_avg=99.43333333333334:qcovhsp_max=100.0:qcovhsp_min=98.1:qcovhsp_std=0.5916079783099629:qcovhsp_sum=894.9:qend_avg=148.77777777777777:qend_max=165.0:qend_min=108.0:qend_std=21.123315185937184:qend_sum=1339.0:qstart_avg=1.6666666666666667:qstart_max=2.0:qstart_min=1.0:qstart_std=0.5:qstart_sum=15.0:ref_name_counter=RS_GCF_003034225.1_protein.faa_NZ_PHHF01000049.1_193@PF00015_full_PFAM.236.411--8||RS_GCF_900188165.1_protein.faa_NZ_FZOS01000007.1_169@PF00015_full_PFAM.245.414--1:scovhsp_avg=84.82222222222222:scovhsp_max=93.1:scovhsp_min=61.7:scovhsp_std=11.471462175522543:scovhsp_sum=763.4:send_avg=162.55555555555554:send_max=171.0:send_min=125.0:send_std=16.455326729596642:send_sum=1463.0:sstart_avg=15.555555555555555:sstart_max=38.0:sstart_min=6.0:sstart_std=11.446736555795184:sstart_sum=140.0])0.899:0.0228705[&&NHX:Sample_counter=rhizpot1--11||rhizpot3--5:Type_counter=GTDB--1||capture--16:besthit_avg=88.52:besthit_max=95.0:besthit_min=84.1:besthit_std=3.6820284264700263:besthit_sum=885.1999999999999:bitscore_avg=206.2:bitscore_max=229.0:bitscore_min=149.0:bitscore_std=27.39342986922229:bitscore_sum=2062.0:capture_class_counter=c__Alphaproteobacteria--10||c__Gammaproteobacteria--1||c__Myxococcia--4||c__UBA12135--1:capture_domain_counter=d__Bacteria--16:capture_family_counter=f__Beijerinckiaceae--8||f__JAFLEE01--1||f__Magnetospirillaceae--1||f__Myxococcaceae--4||f__Rhizobiaceae--1||f__Rhodocyclaceae--1:capture_genus_counter=g__Allorhizobium--1||g__Azonexus--1||g__CAIULK01--1||g__FEN-1143--4||g__JAFLEE01--1||g__Methylobacterium--8:capture_order_counter=o__Burkholderiales--1||o__COTS27--1||o__Myxococcales--4||o__Rhizobiales--9||o__Rhodospirillales--1:capture_phylum_counter=p__Myxococcota--4||p__Proteobacteria--11||p__Spirochaetota--1:capture_species_counter=s__Allorhizobium sp017599385--1||s__Azonexus sp002470165--1||s__CAIULK01 sp903899885--1||s__FEN-1143 sp003153055--4||s__JAFLEE01 sp017302015--1||s__Methylobacterium platani--8:evalue_avg=4.1900000106000014e-48:evalue_max=4.19e-47:evalue_min=1.49e-77:evalue_std=1.3249943392381048e-47:evalue_sum=4.1900000106000014e-47:gapopen_avg=0.3:gapopen_max=2.0:gapopen_min=0.0:gapopen_std=0.6749485577105528:gapopen_sum=3.0:gtdb_class_counter=c__Alphaproteobacteria--1:gtdb_domain_counter=d__Bacteria--1:gtdb_family_counter=f__Beijerinckiaceae--1:gtdb_genus_counter=g__Bosea--1:gtdb_order_counter=o__Rhizobiales--1:gtdb_phylum_counter=p__Proteobacteria--1:gtdb_species_counter=s__Bosea sp900156025--1:heptad_counter=MCP-24H--1||MCP-38H--12||MCP-44H--4:lbd_counter=:lca_tree=s__Bosea sp900156025:length_avg=143.4:length_max=164.0:length_min=100.0:length_std=24.954180233201633:length_sum=1434.0:mismatch_avg=16.9:mismatch_max=24.0:mismatch_min=6.0:mismatch_std=7.171703656268386:mismatch_sum=169.0:name=N970210:qcovhsp_avg=99.49:qcovhsp_max=100.0:qcovhsp_min=98.1:qcovhsp_std=0.5858517066820095:qcovhsp_sum=994.9:qend_avg=143.9:qend_max=165.0:qend_min=100.0:qend_std=25.1901656295556:qend_sum=1439.0:qstart_avg=1.6:qstart_max=2.0:qstart_min=1.0:qstart_std=0.5163977794943223:qstart_sum=16.0:ref_name_counter=RS_GCF_003034225.1_protein.faa_NZ_PHHF01000049.1_193@PF00015_full_PFAM.236.411--8||RS_GCF_900188165.1_protein.faa_NZ_FZOS01000007.1_169@PF00015_full_PFAM.245.414--2:scovhsp_avg=82.26:scovhsp_max=93.1:scovhsp_min=59.2:scovhsp_std=13.513795420482973:scovhsp_sum=822.6:send_avg=156.6:send_max=171.0:send_min=103.0:send_std=24.400364296005456:send_sum=1566.0:sstart_avg=14.4:sstart_max=38.0:sstart_min=4.0:sstart_std=11.393955512561133:sstart_sum=144.0])0.892:0.0190011[&&NHX:Sample_counter=rhizpot1--22||rhizpot3--7:Type_counter=GTDB--1||capture--29:besthit_avg=90.42857142857143:besthit_max=97.6:besthit_min=84.1:besthit_std=4.477023147554216:besthit_sum=1266.0:bitscore_avg=194.35714285714286:bitscore_max=229.0:bitscore_min=141.0:bitscore_std=31.8351695767122:bitscore_sum=2721.0:capture_class_counter=c__Actinomycetia--1||c__Alphaproteobacteria--22||c__Gammaproteobacteria--1||c__Myxococcia--4||c__UBA12135--1:capture_domain_counter=d__Bacteria--29:capture_family_counter=f__Acetobacteraceae--10||f__Beijerinckiaceae--8||f__JAFLEE01--1||f__Kineosporiaceae--1||f__Magnetospirillaceae--1||f__Myxococcaceae--4||f__Rhizobiaceae--1||f__Rhodocyclaceae--1||f__Sphingomonadaceae--2:capture_genus_counter=g__Allorhizobium--1||g__Azonexus--1||g__CAIULK01--1||g__FEN-1143--4||g__JAFLEE01--1||g__Komagataeibacter--10||g__Methylobacterium--8||g__Novosphingobium--1||g__Qipengyuania--1||g__R-H-3--1:capture_order_counter=o__Acetobacterales--10||o__Actinomycetales--1||o__Burkholderiales--1||o__COTS27--1||o__Myxococcales--4||o__Rhizobiales--9||o__Rhodospirillales--1||o__Sphingomonadales--2:capture_phylum_counter=p__Actinobacteriota--1||p__Myxococcota--4||p__Proteobacteria--23||p__Spirochaetota--1:capture_species_counter=s__Allorhizobium sp017599385--1||s__Azonexus sp002470165--1||s__CAIULK01 sp903899885--1||s__FEN-1143 sp003153055--4||s__JAFLEE01 sp017302015--1||s__Komagataeibacter nataicola--10||s__Methylobacterium platani--8||s__Novosphingobium jiangmenense--1||s__Qipengyuania aurea--1||s__R-H-3 sp016213575--1:evalue_avg=2.924421844786143e-45:evalue_max=4.09e-44:evalue_min=1.49e-77:evalue_std=1.0930128973277909e-44:evalue_sum=4.0941905827006003e-44:gapopen_avg=0.21428571428571427:gapopen_max=2.0:gapopen_min=0.0:gapopen_std=0.5789342235218395:gapopen_sum=3.0:gtdb_class_counter=c__Alphaproteobacteria--1:gtdb_domain_counter=d__Bacteria--1:gtdb_family_counter=f__Beijerinckiaceae--1:gtdb_genus_counter=g__Bosea--1:gtdb_order_counter=o__Rhizobiales--1:gtdb_phylum_counter=p__Proteobacteria--1:gtdb_species_counter=s__Bosea sp900156025--1:heptad_counter=MCP-24H--1||MCP-38H--23||MCP-44H--6:lbd_counter=:lca_tree=s__Bosea sp900156025:length_avg=132.28571428571428:length_max=164.0:length_min=85.0:length_std=28.792169265079888:length_sum=1852.0:mismatch_avg=13.571428571428571:mismatch_max=24.0:mismatch_min=2.0:mismatch_std=8.206135469309494:mismatch_sum=190.0:name=N970211:qcovhsp_avg=99.14285714285715:qcovhsp_max=100.0:qcovhsp_min=97.1:qcovhsp_std=1.0036198220704642:qcovhsp_sum=1388.0000000000002:qend_avg=132.78571428571428:qend_max=165.0:qend_min=86.0:qend_std=28.88486047802836:qend_sum=1859.0:qstart_avg=1.5714285714285714:qstart_max=2.0:qstart_min=1.0:qstart_std=0.5135525910130955:qstart_sum=22.0:ref_name_counter=RS_GCF_002151445.1_protein.faa_NZ_CP016306.1_919@PF00015_full_PFAM.247.408--1||RS_GCF_003034225.1_protein.faa_NZ_PHHF01000049.1_193@PF00015_full_PFAM.236.411--8||RS_GCF_900188165.1_protein.faa_NZ_FZOS01000007.1_169@PF00015_full_PFAM.245.414--5:scovhsp_avg=76.60714285714286:scovhsp_max=93.1:scovhsp_min=52.8:scovhsp_std=15.20902891178659:scovhsp_sum=1072.5:send_avg=142.64285714285714:send_max=171.0:send_min=87.0:send_std=31.709273438191897:send_sum=1997.0:sstart_avg=11.5:sstart_max=38.0:sstart_min=3.0:sstart_std=10.624717190806322:sstart_sum=161.0])0.993:0.0512638[&&NHX:Sample_counter=rhizpot1--22||rhizpot3--7:Type_counter=GTDB--3||capture--29:besthit_avg=90.42857142857143:besthit_max=97.6:besthit_min=84.1:besthit_std=4.477023147554216:besthit_sum=1266.0:bitscore_avg=194.35714285714286:bitscore_max=229.0:bitscore_min=141.0:bitscore_std=31.8351695767122:bitscore_sum=2721.0:capture_class_counter=c__Actinomycetia--1||c__Alphaproteobacteria--22||c__Gammaproteobacteria--1||c__Myxococcia--4||c__UBA12135--1:capture_domain_counter=d__Bacteria--29:capture_family_counter=f__Acetobacteraceae--10||f__Beijerinckiaceae--8||f__JAFLEE01--1||f__Kineosporiaceae--1||f__Magnetospirillaceae--1||f__Myxococcaceae--4||f__Rhizobiaceae--1||f__Rhodocyclaceae--1||f__Sphingomonadaceae--2:capture_genus_counter=g__Allorhizobium--1||g__Azonexus--1||g__CAIULK01--1||g__FEN-1143--4||g__JAFLEE01--1||g__Komagataeibacter--10||g__Methylobacterium--8||g__Novosphingobium--1||g__Qipengyuania--1||g__R-H-3--1:capture_order_counter=o__Acetobacterales--10||o__Actinomycetales--1||o__Burkholderiales--1||o__COTS27--1||o__Myxococcales--4||o__Rhizobiales--9||o__Rhodospirillales--1||o__Sphingomonadales--2:capture_phylum_counter=p__Actinobacteriota--1||p__Myxococcota--4||p__Proteobacteria--23||p__Spirochaetota--1:capture_species_counter=s__Allorhizobium sp017599385--1||s__Azonexus sp002470165--1||s__CAIULK01 sp903899885--1||s__FEN-1143 sp003153055--4||s__JAFLEE01 sp017302015--1||s__Komagataeibacter nataicola--10||s__Methylobacterium platani--8||s__Novosphingobium jiangmenense--1||s__Qipengyuania aurea--1||s__R-H-3 sp016213575--1:evalue_avg=2.924421844786143e-45:evalue_max=4.09e-44:evalue_min=1.49e-77:evalue_std=1.0930128973277909e-44:evalue_sum=4.0941905827006003e-44:gapopen_avg=0.21428571428571427:gapopen_max=2.0:gapopen_min=0.0:gapopen_std=0.5789342235218395:gapopen_sum=3.0:gtdb_class_counter=c__Alphaproteobacteria--3:gtdb_domain_counter=d__Bacteria--3:gtdb_family_counter=f__Beijerinckiaceae--1||f__Sphingomonadaceae--2:gtdb_genus_counter=g__Bosea--1||g__Sphingomonas_E--2:gtdb_order_counter=o__Rhizobiales--1||o__Sphingomonadales--2:gtdb_phylum_counter=p__Proteobacteria--3:gtdb_species_counter=s__Bosea sp900156025--1||s__Sphingomonas_E laterariae--1||s__Sphingomonas_E sp002151445--1:heptad_counter=MCP-24H--1||MCP-38H--25||MCP-44H--6:lbd_counter=:lca_tree=c__Alphaproteobacteria:length_avg=132.28571428571428:length_max=164.0:length_min=85.0:length_std=28.792169265079888:length_sum=1852.0:mismatch_avg=13.571428571428571:mismatch_max=24.0:mismatch_min=2.0:mismatch_std=8.206135469309494:mismatch_sum=190.0:name=N970212:qcovhsp_avg=99.14285714285714:qcovhsp_max=100.0:qcovhsp_min=97.1:qcovhsp_std=1.0036198220704642:qcovhsp_sum=1388.0:qend_avg=132.78571428571428:qend_max=165.0:qend_min=86.0:qend_std=28.88486047802836:qend_sum=1859.0:qstart_avg=1.5714285714285714:qstart_max=2.0:qstart_min=1.0:qstart_std=0.5135525910130955:qstart_sum=22.0:ref_name_counter=RS_GCF_002151445.1_protein.faa_NZ_CP016306.1_919@PF00015_full_PFAM.247.408--1||RS_GCF_003034225.1_protein.faa_NZ_PHHF01000049.1_193@PF00015_full_PFAM.236.411--8||RS_GCF_900188165.1_protein.faa_NZ_FZOS01000007.1_169@PF00015_full_PFAM.245.414--5:scovhsp_avg=76.60714285714286:scovhsp_max=93.1:scovhsp_min=52.8:scovhsp_std=15.20902891178659:scovhsp_sum=1072.5:send_avg=142.64285714285714:send_max=171.0:send_min=87.0:send_std=31.709273438191897:send_sum=1997.0:sstart_avg=11.5:sstart_max=38.0:sstart_min=3.0:sstart_std=10.624717190806322:sstart_sum=161.0],((((((e7571f10-757e-4959-9252-dde2004e14b6_5@MCPsignal.23.151:5e-09,82b862ec-66f0-4e5a-8c70-0950b31daa20_2@MCPsignal.94.254:0.00446225[&&NHX:Sample=rhizpot1:Type=capture:capture_class=c__Alphaproteobacteria:capture_domain=d__Bacteria:capture_family=f__Beijerinckiaceae:capture_genus=g__Bosea:capture_order=o__Rhizobiales:capture_phylum=p__Proteobacteria:capture_species=s__Bosea sp001556125:heptad=MCP-38H])0:1.8e-08[&&NHX:Sample_counter=rhizpot1--1:Type_counter=capture--1:capture_class_counter=c__Alphaproteobacteria--1:capture_domain_counter=d__Bacteria--1:capture_family_counter=f__Beijerinckiaceae--1:capture_genus_counter=g__Bosea--1:capture_order_counter=o__Rhizobiales--1:capture_phylum_counter=p__Proteobacteria--1:capture_species_counter=s__Bosea sp001556125--1:gtdb_class_counter=:gtdb_domain_counter=:gtdb_family_counter=:gtdb_genus_counter=:gtdb_order_counter=:gtdb_phylum_counter=:gtdb_species_counter=:heptad_counter=MCP-38H--1:lbd_counter=:name=N970215:ref_name_counter=],(2d6068a5-c9ba-42cd-a68b-4902c67f4c30_6@MCPsignal.23.132:0.0137209[&&NHX:besthit=92.7:bitscore=167.0:evalue=7.39e-54:gapopen=0.0:length=109.0:mismatch=8.0:qcovhsp=100.0:qend=109.0:qstart=1.0:ref_name=RS_GCF_003034225.1_protein.faa_NZ_PHHF01000049.1_193@PF00015_full_PFAM.236.411:scovhsp=62.3:send=166.0:sstart=58.0],(b8f3cd5c-4add-46b7-b44f-cad493ae2115_5@MCPsignal.331.452:0.0133371[&&NHX:Sample=rhizpot3:Type=capture:capture_class=c__Alphaproteobacteria:capture_domain=d__Bacteria:capture_family=f__Xanthobacteraceae:capture_genus=g__Blastochloris:capture_order=o__Rhizobiales:capture_phylum=p__Proteobacteria:capture_species=s__Blastochloris sulfoviridis:heptad=MCP-38H],(f9e61f66-a70c-4d06-abfa-3ac637eb753e_6@MCPsignal.173.294:0[&&NHX:Sample=rhizpot1:Type=capture:capture_class=c__Alphaproteobacteria:capture_domain=d__Bacteria:capture_family=f__Magnetospirillaceae:capture_genus=g__Phaeospirillum:capture_order=o__Rhodospirillales:capture_phylum=p__Proteobacteria:capture_species=s__Phaeospirillum sp903853455:heptad=MCP-38H],4a9a7b87-8583-41dc-84cb-ab5befb8a45a_4@MCPsignal.51.172:0[&&NHX:Sample=rhizpot3:Type=capture:capture_class=c__Alphaproteobacteria:capture_domain=d__Bacteria:capture_family=f__Xanthobacteraceae:capture_genus=g__Blastochloris:capture_order=o__Rhizobiales:capture_phylum=p__Proteobacteria:capture_species=s__Blastochloris sulfoviridis:heptad=MCP-38H]):5e-09[&&NHX:Sample_counter=rhizpot1--1||rhizpot3--1:Type_counter=capture--2:capture_class_counter=c__Alphaproteobacteria--2:capture_domain_counter=d__Bacteria--2:capture_family_counter=f__Magnetospirillaceae--1||f__Xanthobacteraceae--1:capture_genus_counter=g__Blastochloris--1||g__Phaeospirillum--1:capture_order_counter=o__Rhizobiales--1||o__Rhodospirillales--1:capture_phylum_counter=p__Proteobacteria--2:capture_species_counter=s__Blastochloris sulfoviridis--1||s__Phaeospirillum sp903853455--1:gtdb_class_counter=:gtdb_domain_counter=:gtdb_family_counter=:gtdb_genus_counter=:gtdb_order_counter=:gtdb_phylum_counter=:gtdb_species_counter=:heptad_counter=MCP-38H--2:lbd_counter=:name=N970220:ref_name_counter=])0:5e-09[&&NHX:Sample_counter=rhizpot1--1||rhizpot3--2:Type_counter=capture--3:capture_class_counter=c__Alphaproteobacteria--3:capture_domain_counter=d__Bacteria--3:capture_family_counter=f__Magnetospirillaceae--1||f__Xanthobacteraceae--2:capture_genus_counter=g__Blastochloris--2||g__Phaeospirillum--1:capture_order_counter=o__Rhizobiales--2||o__Rhodospirillales--1:capture_phylum_counter=p__Proteobacteria--3:capture_species_counter=s__Blastochloris sulfoviridis--2||s__Phaeospirillum sp903853455--1:gtdb_class_counter=:gtdb_domain_counter=:gtdb_family_counter=:gtdb_genus_counter=:gtdb_order_counter=:gtdb_phylum_counter=:gtdb_species_counter=:heptad_counter=MCP-38H--3:lbd_counter=:name=N970221:ref_name_counter=])0:5e-09[&&NHX:Sample_counter=rhizpot1--1||rhizpot3--2:Type_counter=capture--3:besthit_avg=92.7:besthit_max=92.7:besthit_min=92.7:besthit_std=0:besthit_sum=92.7:bitscore_avg=167.0:bitscore_max=167.0:bitscore_min=167.0:bitscore_std=0:bitscore_sum=167.0:capture_class_counter=c__Alphaproteobacteria--3:capture_domain_counter=d__Bacteria--3:capture_family_counter=f__Magnetospirillaceae--1||f__Xanthobacteraceae--2:capture_genus_counter=g__Blastochloris--2||g__Phaeospirillum--1:capture_order_counter=o__Rhizobiales--2||o__Rhodospirillales--1:capture_phylum_counter=p__Proteobacteria--3:capture_species_counter=s__Blastochloris sulfoviridis--2||s__Phaeospirillum sp903853455--1:evalue_avg=7.39e-54:evalue_max=7.39e-54:evalue_min=7.39e-54:evalue_std=0:evalue_sum=7.39e-54:gapopen_avg=0.0:gapopen_max=0.0:gapopen_min=0.0:gapopen_std=0:gapopen_sum=0.0:gtdb_class_counter=:gtdb_domain_counter=:gtdb_family_counter=:gtdb_genus_counter=:gtdb_order_counter=:gtdb_phylum_counter=:gtdb_species_counter=:heptad_counter=MCP-38H--3:lbd_counter=:length_avg=109.0:length_max=109.0:length_min=109.0:length_std=0:length_sum=109.0:mismatch_avg=8.0:mismatch_max=8.0:mismatch_min=8.0:mismatch_std=0:mismatch_sum=8.0:name=N970222:qcovhsp_avg=100.0:qcovhsp_max=100.0:qcovhsp_min=100.0:qcovhsp_std=0:qcovhsp_sum=100.0:qend_avg=109.0:qend_max=109.0:qend_min=109.0:qend_std=0:qend_sum=109.0:qstart_avg=1.0:qstart_max=1.0:qstart_min=1.0:qstart_std=0:qstart_sum=1.0:ref_name_counter=RS_GCF_003034225.1_protein.faa_NZ_PHHF01000049.1_193@PF00015_full_PFAM.236.411--1:scovhsp_avg=62.3:scovhsp_max=62.3:scovhsp_min=62.3:scovhsp_std=0:scovhsp_sum=62.3:send_avg=166.0:send_max=166.0:send_min=166.0:send_std=0:send_sum=166.0:sstart_avg=58.0:sstart_max=58.0:sstart_min=58.0:sstart_std=0:sstart_sum=58.0])0.421:1.8e-08[&&NHX:Sample_counter=rhizpot1--2||rhizpot3--2:Type_counter=capture--4:besthit_avg=92.7:besthit_max=92.7:besthit_min=92.7:besthit_std=0:besthit_sum=92.7:bitscore_avg=167.0:bitscore_max=167.0:bitscore_min=167.0:bitscore_std=0:bitscore_sum=167.0:capture_class_counter=c__Alphaproteobacteria--4:capture_domain_counter=d__Bacteria--4:capture_family_counter=f__Beijerinckiaceae--1||f__Magnetospirillaceae--1||f__Xanthobacteraceae--2:capture_genus_counter=g__Blastochloris--2||g__Bosea--1||g__Phaeospirillum--1:capture_order_counter=o__Rhizobiales--3||o__Rhodospirillales--1:capture_phylum_counter=p__Proteobacteria--4:capture_species_counter=s__Blastochloris sulfoviridis--2||s__Bosea sp001556125--1||s__Phaeospirillum sp903853455--1:evalue_avg=7.39e-54:evalue_max=7.39e-54:evalue_min=7.39e-54:evalue_std=0:evalue_sum=7.39e-54:gapopen_avg=0.0:gapopen_max=0.0:gapopen_min=0.0:gapopen_std=0:gapopen_sum=0.0:gtdb_class_counter=:gtdb_domain_counter=:gtdb_family_counter=:gtdb_genus_counter=:gtdb_order_counter=:gtdb_phylum_counter=:gtdb_species_counter=:heptad_counter=MCP-38H--4:lbd_counter=:length_avg=109.0:length_max=109.0:length_min=109.0:length_std=0:length_sum=109.0:mismatch_avg=8.0:mismatch_max=8.0:mismatch_min=8.0:mismatch_std=0:mismatch_sum=8.0:name=N970223:qcovhsp_avg=100.0:qcovhsp_max=100.0:qcovhsp_min=100.0:qcovhsp_std=0:qcovhsp_sum=100.0:qend_avg=109.0:qend_max=109.0:qend_min=109.0:qend_std=0:qend_sum=109.0:qstart_avg=1.0:qstart_max=1.0:qstart_min=1.0:qstart_std=0:qstart_sum=1.0:ref_name_counter=RS_GCF_003034225.1_protein.faa_NZ_PHHF01000049.1_193@PF00015_full_PFAM.236.411--1:scovhsp_avg=62.3:scovhsp_max=62.3:scovhsp_min=62.3:scovhsp_std=0:scovhsp_sum=62.3:send_avg=166.0:send_max=166.0:send_min=166.0:send_std=0:send_sum=166.0:sstart_avg=58.0:sstart_max=58.0:sstart_min=58.0:sstart_std=0:sstart_sum=58.0],a8955750-f0da-4782-9496-e8afe1b4886b_1@MCPsignal.138.273:5e-09[&&NHX:Sample=rhizpot1:Type=capture:capture_class=c__Alphaproteobacteria:capture_domain=d__Bacteria:capture_family=f__Beijerinckiaceae:capture_genus=g__Bosea:capture_order=o__Rhizobiales:capture_phylum=p__Proteobacteria:capture_species=s__Bosea sp001556125:heptad=MCP-38H])0.663:1.8e-08[&&NHX:Sample_counter=rhizpot1--3||rhizpot3--2:Type_counter=capture--5:besthit_avg=92.7:besthit_max=92.7:besthit_min=92.7:besthit_std=0:besthit_sum=92.7:bitscore_avg=167.0:bitscore_max=167.0:bitscore_min=167.0:bitscore_std=0:bitscore_sum=167.0:capture_class_counter=c__Alphaproteobacteria--5:capture_domain_counter=d__Bacteria--5:capture_family_counter=f__Beijerinckiaceae--2||f__Magnetospirillaceae--1||f__Xanthobacteraceae--2:capture_genus_counter=g__Blastochloris--2||g__Bosea--2||g__Phaeospirillum--1:capture_order_counter=o__Rhizobiales--4||o__Rhodospirillales--1:capture_phylum_counter=p__Proteobacteria--5:capture_species_counter=s__Blastochloris sulfoviridis--2||s__Bosea sp001556125--2||s__Phaeospirillum sp903853455--1:evalue_avg=7.39e-54:evalue_max=7.39e-54:evalue_min=7.39e-54:evalue_std=0:evalue_sum=7.39e-54:gapopen_avg=0.0:gapopen_max=0.0:gapopen_min=0.0:gapopen_std=0:gapopen_sum=0.0:gtdb_class_counter=:gtdb_domain_counter=:gtdb_family_counter=:gtdb_genus_counter=:gtdb_order_counter=:gtdb_phylum_counter=:gtdb_species_counter=:heptad_counter=MCP-38H--5:lbd_counter=:length_avg=109.0:length_max=109.0:length_min=109.0:length_std=0:length_sum=109.0:mismatch_avg=8.0:mismatch_max=8.0:mismatch_min=8.0:mismatch_std=0:mismatch_sum=8.0:name=N970225:qcovhsp_avg=100.0:qcovhsp_max=100.0:qcovhsp_min=100.0:qcovhsp_std=0:qcovhsp_sum=100.0:qend_avg=109.0:qend_max=109.0:qend_min=109.0:qend_std=0:qend_sum=109.0:qstart_avg=1.0:qstart_max=1.0:qstart_min=1.0:qstart_std=0:qstart_sum=1.0:ref_name_counter=RS_GCF_003034225.1_protein.faa_NZ_PHHF01000049.1_193@PF00015_full_PFAM.236.411--1:scovhsp_avg=62.3:scovhsp_max=62.3:scovhsp_min=62.3:scovhsp_std=0:scovhsp_sum=62.3:send_avg=166.0:send_max=166.0:send_min=166.0:send_std=0:send_sum=166.0:sstart_avg=58.0:sstart_max=58.0:sstart_min=58.0:sstart_std=0:sstart_sum=58.0],(6c9aee05-4ae6-4e5e-b956-bc0e5504ef37_3@MCPsignal.95.254:0.00447306[&&NHX:Sample=rhizpot1:Type=capture:besthit=86.9:bitscore=221.0:capture_class=c__Halobacteria:capture_domain=d__Archaea:capture_family=f__Haladaptataceae:capture_genus=g__Halorussus:capture_order=o__Halobacteriales:capture_phylum=p__Halobacteriota:capture_species=s__Halorussus sp010747475:evalue=2.74e-74:gapopen=1.0:heptad=MCP-38H:length=160.0:mismatch=20.0:qcovhsp=100.0:qend=159.0:qstart=1.0:ref_name=RS_GCF_003034225.1_protein.faa_NZ_PHHF01000049.1_193@PF00015_full_PFAM.236.411:scovhsp=91.4:send=166.0:sstart=7.0],(((((6911c840-ae2e-4c89-ad1b-4576a09b9614_1@MCPsignal.139.204:0.036958,b01fd69e-fd7c-4494-b06e-0286295e6337_3@MCPsignal.170.225:0.00601553[&&NHX:Sample=rhizpot1:Type=capture:capture_class=c__Alphaproteobacteria:capture_domain=d__Bacteria:capture_family=f__Xanthobacteraceae:capture_genus=g__Rhodopseudomonas:capture_order=o__Rhizobiales:capture_phylum=p__Proteobacteria:capture_species=s__Rhodopseudomonas palustris_H:heptad=MCP-44H])0.647:0.0248181[&&NHX:Sample_counter=rhizpot1--1:Type_counter=capture--1:capture_class_counter=c__Alphaproteobacteria--1:capture_domain_counter=d__Bacteria--1:capture_family_counter=f__Xanthobacteraceae--1:capture_genus_counter=g__Rhodopseudomonas--1:capture_order_counter=o__Rhizobiales--1:capture_phylum_counter=p__Proteobacteria--1:capture_species_counter=s__Rhodopseudomonas palustris_H--1:gtdb_class_counter=:gtdb_domain_counter=:gtdb_family_counter=:gtdb_genus_counter=:gtdb_order_counter=:gtdb_phylum_counter=:gtdb_species_counter=:heptad_counter=MCP-44H--1:lbd_counter=:name=N970229:ref_name_counter=],((36d0ebfa-b943-4fbf-bd35-a2e8c87ed68f_5@MCPsignal.219.379:0[&&NHX:Sample=rhizpot1:Type=capture:capture_class=c__Alphaproteobacteria:capture_domain=d__Bacteria:capture_family=f__Beijerinckiaceae:capture_genus=g__Bosea:capture_order=o__Rhizobiales:capture_phylum=p__Proteobacteria:capture_species=s__Bosea sp001556125:heptad=MCP-38H],60fe4a55-361c-4b59-af3f-ef6af8509aef_3@MCPsignal.33.193:0[&&NHX:Sample=rhizpot1:Type=capture:capture_class=c__Alphaproteobacteria:capture_domain=d__Bacteria:capture_family=f__Beijerinckiaceae:capture_genus=g__Bosea:capture_order=o__Rhizobiales:capture_phylum=p__Proteobacteria:capture_species=s__Bosea sp001556125:heptad=MCP-38H]):5e-09[&&NHX:Sample_counter=rhizpot1--2:Type_counter=capture--2:capture_class_counter=c__Alphaproteobacteria--2:capture_domain_counter=d__Bacteria--2:capture_family_counter=f__Beijerinckiaceae--2:capture_genus_counter=g__Bosea--2:capture_order_counter=o__Rhizobiales--2:capture_phylum_counter=p__Proteobacteria--2:capture_species_counter=s__Bosea sp001556125--2:gtdb_class_counter=:gtdb_domain_counter=:gtdb_family_counter=:gtdb_genus_counter=:gtdb_order_counter=:gtdb_phylum_counter=:gtdb_species_counter=:heptad_counter=MCP-38H--2:lbd_counter=:name=N970232:ref_name_counter=],(984f68d4-6282-453c-a6cc-3106c0989ad8_4@MCPsignal.114.274:0.0733085[&&NHX:Sample=rhizpot3:Type=capture:capture_class=c__Gammaproteobacteria:capture_domain=d__Bacteria:capture_family=f__Rhodocyclaceae:capture_genus=g__Azonexus:capture_order=o__Burkholderiales:capture_phylum=p__Proteobacteria:capture_species=s__Azonexus sp002470165:heptad=MCP-44H],(3d2a579d-e3b7-4c80-92ea-28d959100738_6@MCPsignal.332.474:0.0494706[&&NHX:Sample=rhizpot1:Type=capture:besthit=91.5:bitscore=212.0:capture_class=c__Gammaproteobacteria:capture_domain=d__Bacteria:capture_family=f__Rhodocyclaceae:capture_genus=g__Azonexus:capture_order=o__Burkholderiales:capture_phylum=p__Proteobacteria:capture_species=s__Azonexus sp002470165:evalue=4.42e-71:gapopen=1.0:heptad=MCP-38H:length=141.0:mismatch=11.0:qcovhsp=98.6:qend=142.0:qstart=3.0:ref_name=RS_GCF_003034225.1_protein.faa_NZ_PHHF01000049.1_193@PF00015_full_PFAM.236.411:scovhsp=80.6:send=166.0:sstart=26.0],((RS_GCF_003034225.1_protein.faa_NZ_PHHF01000049.1_193@PF00015_full_PFAM.236.411:0.0314435[&&NHX:Type=GTDB:gtdb_class=c__Alphaproteobacteria:gtdb_domain=d__Bacteria:gtdb_family=f__Sphingomonadaceae:gtdb_genus=g__Sphingomonas_E:gtdb_order=o__Sphingomonadales:gtdb_phylum=p__Proteobacteria:gtdb_species=s__Sphingomonas_E fennica:heptad=MCP-38H:species=d__Bacteria_p__Proteobacteria_c__Alphaproteobacteria_o__Sphingomonadales_f__Sphingomonadaceae_g__Sphingomonas_E_s__Sphingomonas_E fennica],(RS_GCF_900188165.1_protein.faa_NZ_FZOS01000007.1_169@PF00015_full_PFAM.245.414:0.00727684[&&NHX:Type=GTDB:gtdb_class=c__Alphaproteobacteria:gtdb_domain=d__Bacteria:gtdb_family=f__Sphingomonadaceae:gtdb_genus=g__Sphingomonas_E:gtdb_order=o__Sphingomonadales:gtdb_phylum=p__Proteobacteria:gtdb_species=s__Sphingomonas_E laterariae:heptad=MCP-38H:species=d__Bacteria_p__Proteobacteria_c__Alphaproteobacteria_o__Sphingomonadales_f__Sphingomonadaceae_g__Sphingomonas_E_s__Sphingomonas_E laterariae],fd6ee618-8463-4def-adfa-17fe1b9ab307_2@MCPsignal.245.306:5e-09[&&NHX:Sample=rhizpot1:Type=capture:capture_class=c__Gammaproteobacteria:capture_domain=d__Bacteria:capture_family=f__Rhodocyclaceae:capture_genus=g__Azonexus:capture_order=o__Burkholderiales:capture_phylum=p__Proteobacteria:capture_species=s__Azonexus sp002470165:heptad=MCP-44H])0:5e-09[&&NHX:Sample_counter=rhizpot1--1:Type_counter=GTDB--1||capture--1:capture_class_counter=c__Gammaproteobacteria--1:capture_domain_counter=d__Bacteria--1:capture_family_counter=f__Rhodocyclaceae--1:capture_genus_counter=g__Azonexus--1:capture_order_counter=o__Burkholderiales--1:capture_phylum_counter=p__Proteobacteria--1:capture_species_counter=s__Azonexus sp002470165--1:gtdb_class_counter=c__Alphaproteobacteria--1:gtdb_domain_counter=d__Bacteria--1:gtdb_family_counter=f__Sphingomonadaceae--1:gtdb_genus_counter=g__Sphingomonas_E--1:gtdb_order_counter=o__Sphingomonadales--1:gtdb_phylum_counter=p__Proteobacteria--1:gtdb_species_counter=s__Sphingomonas_E laterariae--1:heptad_counter=MCP-38H--1||MCP-44H--1:lbd_counter=:lca_tree=s__Sphingomonas_E laterariae:name=N970238:ref_name_counter=])0.883:0.0138992[&&NHX:Sample_counter=rhizpot1--1:Type_counter=GTDB--2||capture--1:capture_class_counter=c__Gammaproteobacteria--1:capture_domain_counter=d__Bacteria--1:capture_family_counter=f__Rhodocyclaceae--1:capture_genus_counter=g__Azonexus--1:capture_order_counter=o__Burkholderiales--1:capture_phylum_counter=p__Proteobacteria--1:capture_species_counter=s__Azonexus sp002470165--1:gtdb_class_counter=c__Alphaproteobacteria--2:gtdb_domain_counter=d__Bacteria--2:gtdb_family_counter=f__Sphingomonadaceae--2:gtdb_genus_counter=g__Sphingomonas_E--2:gtdb_order_counter=o__Sphingomonadales--2:gtdb_phylum_counter=p__Proteobacteria--2:gtdb_species_counter=s__Sphingomonas_E fennica--1||s__Sphingomonas_E laterariae--1:heptad_counter=MCP-38H--2||MCP-44H--1:lbd_counter=:lca_tree=g__Sphingomonas_E:name=N970239:ref_name_counter=],RS_GCF_002151445.1_protein.faa_NZ_CP016306.1_919@PF00015_full_PFAM.247.408:0.00636071[&&NHX:Type=GTDB:gtdb_class=c__Alphaproteobacteria:gtdb_domain=d__Bacteria:gtdb_family=f__Sphingomonadaceae:gtdb_genus=g__Sphingomonas_E:gtdb_order=o__Sphingomonadales:gtdb_phylum=p__Proteobacteria:gtdb_species=s__Sphingomonas_E sp002151445:heptad=MCP-38H:species=d__Bacteria_p__Proteobacteria_c__Alphaproteobacteria_o__Sphingomonadales_f__Sphingomonadaceae_g__Sphingomonas_E_s__Sphingomonas_E sp002151445])0.78:0.00455051[&&NHX:Sample_counter=rhizpot1--1:Type_counter=GTDB--3||capture--1:capture_class_counter=c__Gammaproteobacteria--1:capture_domain_counter=d__Bacteria--1:capture_family_counter=f__Rhodocyclaceae--1:capture_genus_counter=g__Azonexus--1:capture_order_counter=o__Burkholderiales--1:capture_phylum_counter=p__Proteobacteria--1:capture_species_counter=s__Azonexus sp002470165--1:gtdb_class_counter=c__Alphaproteobacteria--3:gtdb_domain_counter=d__Bacteria--3:gtdb_family_counter=f__Sphingomonadaceae--3:gtdb_genus_counter=g__Sphingomonas_E--3:gtdb_order_counter=o__Sphingomonadales--3:gtdb_phylum_counter=p__Proteobacteria--3:gtdb_species_counter=s__Sphingomonas_E fennica--1||s__Sphingomonas_E laterariae--1||s__Sphingomonas_E sp002151445--1:heptad_counter=MCP-38H--3||MCP-44H--1:lbd_counter=:lca_tree=g__Sphingomonas_E:name=N970241:ref_name_counter=])0:5e-09[&&NHX:Sample_counter=rhizpot1--2:Type_counter=GTDB--3||capture--2:besthit_avg=91.5:besthit_max=91.5:besthit_min=91.5:besthit_std=0:besthit_sum=91.5:bitscore_avg=212.0:bitscore_max=212.0:bitscore_min=212.0:bitscore_std=0:bitscore_sum=212.0:capture_class_counter=c__Gammaproteobacteria--2:capture_domain_counter=d__Bacteria--2:capture_family_counter=f__Rhodocyclaceae--2:capture_genus_counter=g__Azonexus--2:capture_order_counter=o__Burkholderiales--2:capture_phylum_counter=p__Proteobacteria--2:capture_species_counter=s__Azonexus sp002470165--2:evalue_avg=4.42e-71:evalue_max=4.42e-71:evalue_min=4.42e-71:evalue_std=0:evalue_sum=4.42e-71:gapopen_avg=1.0:gapopen_max=1.0:gapopen_min=1.0:gapopen_std=0:gapopen_sum=1.0:gtdb_class_counter=c__Alphaproteobacteria--3:gtdb_domain_counter=d__Bacteria--3:gtdb_family_counter=f__Sphingomonadaceae--3:gtdb_genus_counter=g__Sphingomonas_E--3:gtdb_order_counter=o__Sphingomonadales--3:gtdb_phylum_counter=p__Proteobacteria--3:gtdb_species_counter=s__Sphingomonas_E fennica--1||s__Sphingomonas_E laterariae--1||s__Sphingomonas_E sp002151445--1:heptad_counter=MCP-38H--4||MCP-44H--1:lbd_counter=:lca_tree=g__Sphingomonas_E:length_avg=141.0:length_max=141.0:length_min=141.0:length_std=0:length_sum=141.0:mismatch_avg=11.0:mismatch_max=11.0:mismatch_min=11.0:mismatch_std=0:mismatch_sum=11.0:name=N970242:qcovhsp_avg=98.6:qcovhsp_max=98.6:qcovhsp_min=98.6:qcovhsp_std=0:qcovhsp_sum=98.6:qend_avg=142.0:qend_max=142.0:qend_min=142.0:qend_std=0:qend_sum=142.0:qstart_avg=3.0:qstart_max=3.0:qstart_min=3.0:qstart_std=0:qstart_sum=3.0:ref_name_counter=RS_GCF_003034225.1_protein.faa_NZ_PHHF01000049.1_193@PF00015_full_PFAM.236.411--1:scovhsp_avg=80.6:scovhsp_max=80.6:scovhsp_min=80.6:scovhsp_std=0:scovhsp_sum=80.6:send_avg=166.0:send_max=166.0:send_min=166.0:send_std=0:send_sum=166.0:sstart_avg=26.0:sstart_max=26.0:sstart_min=26.0:sstart_std=0:sstart_sum=26.0])0.846:0.00636988[&&NHX:Sample_counter=rhizpot1--2||rhizpot3--1:Type_counter=GTDB--3||capture--3:besthit_avg=91.5:besthit_max=91.5:besthit_min=91.5:besthit_std=0:besthit_sum=91.5:bitscore_avg=212.0:bitscore_max=212.0:bitscore_min=212.0:bitscore_std=0:bitscore_sum=212.0:capture_class_counter=c__Gammaproteobacteria--3:capture_domain_counter=d__Bacteria--3:capture_family_counter=f__Rhodocyclaceae--3:capture_genus_counter=g__Azonexus--3:capture_order_counter=o__Burkholderiales--3:capture_phylum_counter=p__Proteobacteria--3:capture_species_counter=s__Azonexus sp002470165--3:evalue_avg=4.42e-71:evalue_max=4.42e-71:evalue_min=4.42e-71:evalue_std=0:evalue_sum=4.42e-71:gapopen_avg=1.0:gapopen_max=1.0:gapopen_min=1.0:gapopen_std=0:gapopen_sum=1.0:gtdb_class_counter=c__Alphaproteobacteria--3:gtdb_domain_counter=d__Bacteria--3:gtdb_family_counter=f__Sphingomonadaceae--3:gtdb_genus_counter=g__Sphingomonas_E--3:gtdb_order_counter=o__Sphingomonadales--3:gtdb_phylum_counter=p__Proteobacteria--3:gtdb_species_counter=s__Sphingomonas_E fennica--1||s__Sphingomonas_E laterariae--1||s__Sphingomonas_E sp002151445--1:heptad_counter=MCP-38H--4||MCP-44H--2:lbd_counter=:lca_tree=g__Sphingomonas_E:length_avg=141.0:length_max=141.0:length_min=141.0:length_std=0:length_sum=141.0:mismatch_avg=11.0:mismatch_max=11.0:mismatch_min=11.0:mismatch_std=0:mismatch_sum=11.0:name=N970243:qcovhsp_avg=98.6:qcovhsp_max=98.6:qcovhsp_min=98.6:qcovhsp_std=0:qcovhsp_sum=98.6:qend_avg=142.0:qend_max=142.0:qend_min=142.0:qend_std=0:qend_sum=142.0:qstart_avg=3.0:qstart_max=3.0:qstart_min=3.0:qstart_std=0:qstart_sum=3.0:ref_name_counter=RS_GCF_003034225.1_protein.faa_NZ_PHHF01000049.1_193@PF00015_full_PFAM.236.411--1:scovhsp_avg=80.6:scovhsp_max=80.6:scovhsp_min=80.6:scovhsp_std=0:scovhsp_sum=80.6:send_avg=166.0:send_max=166.0:send_min=166.0:send_std=0:send_sum=166.0:sstart_avg=26.0:sstart_max=26.0:sstart_min=26.0:sstart_std=0:sstart_sum=26.0])0:5e-09[&&NHX:Sample_counter=rhizpot1--4||rhizpot3--1:Type_counter=GTDB--3||capture--5:besthit_avg=91.5:besthit_max=91.5:besthit_min=91.5:besthit_std=0:besthit_sum=91.5:bitscore_avg=212.0:bitscore_max=212.0:bitscore_min=212.0:bitscore_std=0:bitscore_sum=212.0:capture_class_counter=c__Alphaproteobacteria--2||c__Gammaproteobacteria--3:capture_domain_counter=d__Bacteria--5:capture_family_counter=f__Beijerinckiaceae--2||f__Rhodocyclaceae--3:capture_genus_counter=g__Azonexus--3||g__Bosea--2:capture_order_counter=o__Burkholderiales--3||o__Rhizobiales--2:capture_phylum_counter=p__Proteobacteria--5:capture_species_counter=s__Azonexus sp002470165--3||s__Bosea sp001556125--2:evalue_avg=4.42e-71:evalue_max=4.42e-71:evalue_min=4.42e-71:evalue_std=0:evalue_sum=4.42e-71:gapopen_avg=1.0:gapopen_max=1.0:gapopen_min=1.0:gapopen_std=0:gapopen_sum=1.0:gtdb_class_counter=c__Alphaproteobacteria--3:gtdb_domain_counter=d__Bacteria--3:gtdb_family_counter=f__Sphingomonadaceae--3:gtdb_genus_counter=g__Sphingomonas_E--3:gtdb_order_counter=o__Sphingomonadales--3:gtdb_phylum_counter=p__Proteobacteria--3:gtdb_species_counter=s__Sphingomonas_E fennica--1||s__Sphingomonas_E laterariae--1||s__Sphingomonas_E sp002151445--1:heptad_counter=MCP-38H--6||MCP-44H--2:lbd_counter=:lca_tree=g__Sphingomonas_E:length_avg=141.0:length_max=141.0:length_min=141.0:length_std=0:length_sum=141.0:mismatch_avg=11.0:mismatch_max=11.0:mismatch_min=11.0:mismatch_std=0:mismatch_sum=11.0:name=N970244:qcovhsp_avg=98.6:qcovhsp_max=98.6:qcovhsp_min=98.6:qcovhsp_std=0:qcovhsp_sum=98.6:qend_avg=142.0:qend_max=142.0:qend_min=142.0:qend_std=0:qend_sum=142.0:qstart_avg=3.0:qstart_max=3.0:qstart_min=3.0:qstart_std=0:qstart_sum=3.0:ref_name_counter=RS_GCF_003034225.1_protein.faa_NZ_PHHF01000049.1_193@PF00015_full_PFAM.236.411--1:scovhsp_avg=80.6:scovhsp_max=80.6:scovhsp_min=80.6:scovhsp_std=0:scovhsp_sum=80.6:send_avg=166.0:send_max=166.0:send_min=166.0:send_std=0:send_sum=166.0:sstart_avg=26.0:sstart_max=26.0:sstart_min=26.0:sstart_std=0:sstart_sum=26.0])0:5e-09[&&NHX:Sample_counter=rhizpot1--5||rhizpot3--1:Type_counter=GTDB--3||capture--6:besthit_avg=91.5:besthit_max=91.5:besthit_min=91.5:besthit_std=0:besthit_sum=91.5:bitscore_avg=212.0:bitscore_max=212.0:bitscore_min=212.0:bitscore_std=0:bitscore_sum=212.0:capture_class_counter=c__Alphaproteobacteria--3||c__Gammaproteobacteria--3:capture_domain_counter=d__Bacteria--6:capture_family_counter=f__Beijerinckiaceae--2||f__Rhodocyclaceae--3||f__Xanthobacteraceae--1:capture_genus_counter=g__Azonexus--3||g__Bosea--2||g__Rhodopseudomonas--1:capture_order_counter=o__Burkholderiales--3||o__Rhizobiales--3:capture_phylum_counter=p__Proteobacteria--6:capture_species_counter=s__Azonexus sp002470165--3||s__Bosea sp001556125--2||s__Rhodopseudomonas palustris_H--1:evalue_avg=4.42e-71:evalue_max=4.42e-71:evalue_min=4.42e-71:evalue_std=0:evalue_sum=4.42e-71:gapopen_avg=1.0:gapopen_max=1.0:gapopen_min=1.0:gapopen_std=0:gapopen_sum=1.0:gtdb_class_counter=c__Alphaproteobacteria--3:gtdb_domain_counter=d__Bacteria--3:gtdb_family_counter=f__Sphingomonadaceae--3:gtdb_genus_counter=g__Sphingomonas_E--3:gtdb_order_counter=o__Sphingomonadales--3:gtdb_phylum_counter=p__Proteobacteria--3:gtdb_species_counter=s__Sphingomonas_E fennica--1||s__Sphingomonas_E laterariae--1||s__Sphingomonas_E sp002151445--1:heptad_counter=MCP-38H--6||MCP-44H--3:lbd_counter=:lca_tree=g__Sphingomonas_E:length_avg=141.0:length_max=141.0:length_min=141.0:length_std=0:length_sum=141.0:mismatch_avg=11.0:mismatch_max=11.0:mismatch_min=11.0:mismatch_std=0:mismatch_sum=11.0:name=N970245:qcovhsp_avg=98.6:qcovhsp_max=98.6:qcovhsp_min=98.6:qcovhsp_std=0:qcovhsp_sum=98.6:qend_avg=142.0:qend_max=142.0:qend_min=142.0:qend_std=0:qend_sum=142.0:qstart_avg=3.0:qstart_max=3.0:qstart_min=3.0:qstart_std=0:qstart_sum=3.0:ref_name_counter=RS_GCF_003034225.1_protein.faa_NZ_PHHF01000049.1_193@PF00015_full_PFAM.236.411--1:scovhsp_avg=80.6:scovhsp_max=80.6:scovhsp_min=80.6:scovhsp_std=0:scovhsp_sum=80.6:send_avg=166.0:send_max=166.0:send_min=166.0:send_std=0:send_sum=166.0:sstart_avg=26.0:sstart_max=26.0:sstart_min=26.0:sstart_std=0:sstart_sum=26.0],(c95079bd-5278-4282-a0b3-ddca756ac3ee_5@MCPsignal.23.143:0.0130504[&&NHX:Sample=rhizpot1:Type=capture:besthit=76.7:bitscore=101.0:capture_class=c__Alphaproteobacteria:capture_domain=d__Bacteria:capture_family=f__Rhizobiaceae:capture_genus=g__Rhizobium:capture_order=o__Rhizobiales:capture_phylum=p__Proteobacteria:capture_species=s__Rhizobium leucaenae:evalue=7.75e-28:gapopen=0.0:heptad=MCP-38H:length=120.0:mismatch=28.0:qcovhsp=100.0:qend=120.0:qstart=1.0:ref_name=RS_GCF_900188165.1_protein.faa_NZ_FZOS01000007.1_169@PF00015_full_PFAM.245.414:scovhsp=71.0:send=167.0:sstart=48.0],43206a96-e625-4818-8cc0-1557fe1f76ab_1@MCPsignal.382.527:5e-09[&&NHX:Sample=rhizpot1:Type=capture:capture_class=c__Alphaproteobacteria:capture_domain=d__Bacteria:capture_family=f__Beijerinckiaceae:capture_genus=g__Bosea:capture_order=o__Rhizobiales:capture_phylum=p__Proteobacteria:capture_species=s__Bosea sp001556125:heptad=MCP-38H])0:5e-09[&&NHX:Sample_counter=rhizpot1--2:Type_counter=capture--2:besthit_avg=76.7:besthit_max=76.7:besthit_min=76.7:besthit_std=0:besthit_sum=76.7:bitscore_avg=101.0:bitscore_max=101.0:bitscore_min=101.0:bitscore_std=0:bitscore_sum=101.0:capture_class_counter=c__Alphaproteobacteria--2:capture_domain_counter=d__Bacteria--2:capture_family_counter=f__Beijerinckiaceae--1||f__Rhizobiaceae--1:capture_genus_counter=g__Bosea--1||g__Rhizobium--1:capture_order_counter=o__Rhizobiales--2:capture_phylum_counter=p__Proteobacteria--2:capture_species_counter=s__Bosea sp001556125--1||s__Rhizobium leucaenae--1:evalue_avg=7.75e-28:evalue_max=7.75e-28:evalue_min=7.75e-28:evalue_std=0:evalue_sum=7.75e-28:gapopen_avg=0.0:gapopen_max=0.0:gapopen_min=0.0:gapopen_std=0:gapopen_sum=0.0:gtdb_class_counter=:gtdb_domain_counter=:gtdb_family_counter=:gtdb_genus_counter=:gtdb_order_counter=:gtdb_phylum_counter=:gtdb_species_counter=:heptad_counter=MCP-38H--2:lbd_counter=:length_avg=120.0:length_max=120.0:length_min=120.0:length_std=0:length_sum=120.0:mismatch_avg=28.0:mismatch_max=28.0:mismatch_min=28.0:mismatch_std=0:mismatch_sum=28.0:name=N970248:qcovhsp_avg=100.0:qcovhsp_max=100.0:qcovhsp_min=100.0:qcovhsp_std=0:qcovhsp_sum=100.0:qend_avg=120.0:qend_max=120.0:qend_min=120.0:qend_std=0:qend_sum=120.0:qstart_avg=1.0:qstart_max=1.0:qstart_min=1.0:qstart_std=0:qstart_sum=1.0:ref_name_counter=RS_GCF_900188165.1_protein.faa_NZ_FZOS01000007.1_169@PF00015_full_PFAM.245.414--1:scovhsp_avg=71.0:scovhsp_max=71.0:scovhsp_min=71.0:scovhsp_std=0:scovhsp_sum=71.0:send_avg=167.0:send_max=167.0:send_min=167.0:send_std=0:send_sum=167.0:sstart_avg=48.0:sstart_max=48.0:sstart_min=48.0:sstart_std=0:sstart_sum=48.0])0.927:5e-09[&&NHX:Sample_counter=rhizpot1--7||rhizpot3--1:Type_counter=GTDB--3||capture--8:besthit_avg=84.1:besthit_max=91.5:besthit_min=76.7:besthit_std=10.4651803615609:besthit_sum=168.2:bitscore_avg=156.5:bitscore_max=212.0:bitscore_min=101.0:bitscore_std=78.48885271170677:bitscore_sum=313.0:capture_class_counter=c__Alphaproteobacteria--5||c__Gammaproteobacteria--3:capture_domain_counter=d__Bacteria--8:capture_family_counter=f__Beijerinckiaceae--3||f__Rhizobiaceae--1||f__Rhodocyclaceae--3||f__Xanthobacteraceae--1:capture_genus_counter=g__Azonexus--3||g__Bosea--3||g__Rhizobium--1||g__Rhodopseudomonas--1:capture_order_counter=o__Burkholderiales--3||o__Rhizobiales--5:capture_phylum_counter=p__Proteobacteria--8:capture_species_counter=s__Azonexus sp002470165--3||s__Bosea sp001556125--3||s__Rhizobium leucaenae--1||s__Rhodopseudomonas palustris_H--1:evalue_avg=3.875e-28:evalue_max=7.75e-28:evalue_min=4.42e-71:evalue_std=5.480077554195743e-28:evalue_sum=7.75e-28:gapopen_avg=0.5:gapopen_max=1.0:gapopen_min=0.0:gapopen_std=0.7071067811865476:gapopen_sum=1.0:gtdb_class_counter=c__Alphaproteobacteria--3:gtdb_domain_counter=d__Bacteria--3:gtdb_family_counter=f__Sphingomonadaceae--3:gtdb_genus_counter=g__Sphingomonas_E--3:gtdb_order_counter=o__Sphingomonadales--3:gtdb_phylum_counter=p__Proteobacteria--3:gtdb_species_counter=s__Sphingomonas_E fennica--1||s__Sphingomonas_E laterariae--1||s__Sphingomonas_E sp002151445--1:heptad_counter=MCP-38H--8||MCP-44H--3:lbd_counter=:lca_tree=g__Sphingomonas_E:length_avg=130.5:length_max=141.0:length_min=120.0:length_std=14.849242404917497:length_sum=261.0:mismatch_avg=19.5:mismatch_max=28.0:mismatch_min=11.0:mismatch_std=12.020815280171307:mismatch_sum=39.0:name=N970249:qcovhsp_avg=99.3:qcovhsp_max=100.0:qcovhsp_min=98.6:qcovhsp_std=0.9899494936611706:qcovhsp_sum=198.6:qend_avg=131.0:qend_max=142.0:qend_min=120.0:qend_std=15.556349186104045:qend_sum=262.0:qstart_avg=2.0:qstart_max=3.0:qstart_min=1.0:qstart_std=1.4142135623730951:qstart_sum=4.0:ref_name_counter=RS_GCF_003034225.1_protein.faa_NZ_PHHF01000049.1_193@PF00015_full_PFAM.236.411--1||RS_GCF_900188165.1_protein.faa_NZ_FZOS01000007.1_169@PF00015_full_PFAM.245.414--1:scovhsp_avg=75.8:scovhsp_max=80.6:scovhsp_min=71.0:scovhsp_std=6.788225099390853:scovhsp_sum=151.6:send_avg=166.5:send_max=167.0:send_min=166.0:send_std=0.7071067811865476:send_sum=333.0:sstart_avg=37.0:sstart_max=48.0:sstart_min=26.0:sstart_std=15.556349186104045:sstart_sum=74.0],(4b3b2415-5f51-483b-8538-0b687db80750_6@MCPsignal.571.661:0.00977899[&&NHX:Sample=rhizpot3:Type=capture:besthit=97.8:bitscore=147.0:capture_class=c__Alphaproteobacteria:capture_domain=d__Bacteria:capture_family=f__Beijerinckiaceae:capture_genus=g__Methylobacterium:capture_order=o__Rhizobiales:capture_phylum=p__Proteobacteria:capture_species=s__Methylobacterium tarhaniae:evalue=2.53e-46:gapopen=0.0:heptad=MCP-38H:length=90.0:mismatch=2.0:qcovhsp=100.0:qend=90.0:qstart=1.0:ref_name=RS_GCF_002151445.1_protein.faa_NZ_CP016306.1_919@PF00015_full_PFAM.247.408:scovhsp=55.9:send=90.0:sstart=1.0],51e084ca-e3d7-4ec4-805e-e12e858574ad_1@MCPsignal.32.161:0.00578865[&&NHX:Sample=rhizpot2:Type=capture:besthit=94.6:bitscore=202.0:capture_class=c__Alphaproteobacteria:capture_domain=d__Bacteria:capture_family=f__Beijerinckiaceae:capture_genus=g__Bosea:capture_order=o__Rhizobiales:capture_phylum=p__Proteobacteria:capture_species=s__Bosea sp001556125:evalue=1.96e-67:gapopen=0.0:heptad=MCP-38H:length=129.0:mismatch=7.0:qcovhsp=100.0:qend=129.0:qstart=1.0:ref_name=RS_GCF_900188165.1_protein.faa_NZ_FZOS01000007.1_169@PF00015_full_PFAM.245.414:scovhsp=76.3:send=132.0:sstart=4.0])0:5e-09[&&NHX:Sample_counter=rhizpot2--1||rhizpot3--1:Type_counter=capture--2:besthit_avg=96.19999999999999:besthit_max=97.8:besthit_min=94.6:besthit_std=2.2627416997969543:besthit_sum=192.39999999999998:bitscore_avg=174.5:bitscore_max=202.0:bitscore_min=147.0:bitscore_std=38.890872965260115:bitscore_sum=349.0:capture_class_counter=c__Alphaproteobacteria--2:capture_domain_counter=d__Bacteria--2:capture_family_counter=f__Beijerinckiaceae--2:capture_genus_counter=g__Bosea--1||g__Methylobacterium--1:capture_order_counter=o__Rhizobiales--2:capture_phylum_counter=p__Proteobacteria--2:capture_species_counter=s__Bosea sp001556125--1||s__Methylobacterium tarhaniae--1:evalue_avg=1.265e-46:evalue_max=2.53e-46:evalue_min=1.96e-67:evalue_std=1.7889801564019654e-46:evalue_sum=2.53e-46:gapopen_avg=0.0:gapopen_max=0.0:gapopen_min=0.0:gapopen_std=0.0:gapopen_sum=0.0:gtdb_class_counter=:gtdb_domain_counter=:gtdb_family_counter=:gtdb_genus_counter=:gtdb_order_counter=:gtdb_phylum_counter=:gtdb_species_counter=:heptad_counter=MCP-38H--2:lbd_counter=:length_avg=109.5:length_max=129.0:length_min=90.0:length_std=27.577164466275352:length_sum=219.0:mismatch_avg=4.5:mismatch_max=7.0:mismatch_min=2.0:mismatch_std=3.5355339059327378:mismatch_sum=9.0:name=N970252:qcovhsp_avg=100.0:qcovhsp_max=100.0:qcovhsp_min=100.0:qcovhsp_std=0.0:qcovhsp_sum=200.0:qend_avg=109.5:qend_max=129.0:qend_min=90.0:qend_std=27.577164466275352:qend_sum=219.0:qstart_avg=1.0:qstart_max=1.0:qstart_min=1.0:qstart_std=0.0:qstart_sum=2.0:ref_name_counter=RS_GCF_002151445.1_protein.faa_NZ_CP016306.1_919@PF00015_full_PFAM.247.408--1||RS_GCF_900188165.1_protein.faa_NZ_FZOS01000007.1_169@PF00015_full_PFAM.245.414--1:scovhsp_avg=66.1:scovhsp_max=76.3:scovhsp_min=55.9:scovhsp_std=14.42497833620557:scovhsp_sum=132.2:send_avg=111.0:send_max=132.0:send_min=90.0:send_std=29.698484809834994:send_sum=222.0:sstart_avg=2.5:sstart_max=4.0:sstart_min=1.0:sstart_std=2.1213203435596424:sstart_sum=5.0])0.143:5e-09[&&NHX:Sample_counter=rhizpot1--7||rhizpot2--1||rhizpot3--2:Type_counter=GTDB--3||capture--10:besthit_avg=90.15:besthit_max=97.8:besthit_min=76.7:besthit_std=9.32827243741662:besthit_sum=360.6:bitscore_avg=165.5:bitscore_max=212.0:bitscore_min=101.0:bitscore_std=51.63009458316599:bitscore_sum=662.0:capture_class_counter=c__Alphaproteobacteria--7||c__Gammaproteobacteria--3:capture_domain_counter=d__Bacteria--10:capture_family_counter=f__Beijerinckiaceae--5||f__Rhizobiaceae--1||f__Rhodocyclaceae--3||f__Xanthobacteraceae--1:capture_genus_counter=g__Azonexus--3||g__Bosea--4||g__Methylobacterium--1||g__Rhizobium--1||g__Rhodopseudomonas--1:capture_order_counter=o__Burkholderiales--3||o__Rhizobiales--7:capture_phylum_counter=p__Proteobacteria--10:capture_species_counter=s__Azonexus sp002470165--3||s__Bosea sp001556125--4||s__Methylobacterium tarhaniae--1||s__Rhizobium leucaenae--1||s__Rhodopseudomonas palustris_H--1:evalue_avg=1.9375e-28:evalue_max=7.75e-28:evalue_min=4.42e-71:evalue_std=3.875e-28:evalue_sum=7.75e-28:gapopen_avg=0.25:gapopen_max=1.0:gapopen_min=0.0:gapopen_std=0.5:gapopen_sum=1.0:gtdb_class_counter=c__Alphaproteobacteria--3:gtdb_domain_counter=d__Bacteria--3:gtdb_family_counter=f__Sphingomonadaceae--3:gtdb_genus_counter=g__Sphingomonas_E--3:gtdb_order_counter=o__Sphingomonadales--3:gtdb_phylum_counter=p__Proteobacteria--3:gtdb_species_counter=s__Sphingomonas_E fennica--1||s__Sphingomonas_E laterariae--1||s__Sphingomonas_E sp002151445--1:heptad_counter=MCP-38H--10||MCP-44H--3:lbd_counter=:lca_tree=g__Sphingomonas_E:length_avg=120.0:length_max=141.0:length_min=90.0:length_std=21.77154105707724:length_sum=480.0:mismatch_avg=12.0:mismatch_max=28.0:mismatch_min=2.0:mismatch_std=11.284207253207171:mismatch_sum=48.0:name=N970253:qcovhsp_avg=99.65:qcovhsp_max=100.0:qcovhsp_min=98.6:qcovhsp_std=0.7000000000000028:qcovhsp_sum=398.6:qend_avg=120.25:qend_max=142.0:qend_min=90.0:qend_std=22.096379793984354:qend_sum=481.0:qstart_avg=1.5:qstart_max=3.0:qstart_min=1.0:qstart_std=1.0:qstart_sum=6.0:ref_name_counter=RS_GCF_002151445.1_protein.faa_NZ_CP016306.1_919@PF00015_full_PFAM.247.408--1||RS_GCF_003034225.1_protein.faa_NZ_PHHF01000049.1_193@PF00015_full_PFAM.236.411--1||RS_GCF_900188165.1_protein.faa_NZ_FZOS01000007.1_169@PF00015_full_PFAM.245.414--2:scovhsp_avg=70.94999999999999:scovhsp_max=80.6:scovhsp_min=55.9:scovhsp_std=10.77419757259599:scovhsp_sum=283.79999999999995:send_avg=138.75:send_max=167.0:send_min=90.0:send_std=36.34441726959818:send_sum=555.0:sstart_avg=19.75:sstart_max=48.0:sstart_min=1.0:sstart_std=21.884164746836163:sstart_sum=79.0],(05813b8b-2c40-439c-8675-c090cd5efbbf_2@MCPsignal.128.289:0.0183222[&&NHX:Sample=rhizpot1:Type=capture:capture_class=c__Alphaproteobacteria:capture_domain=d__Bacteria:capture_family=f__Beijerinckiaceae:capture_genus=g__Bosea:capture_order=o__Rhizobiales:capture_phylum=p__Proteobacteria:capture_species=s__Bosea sp001556125:heptad=MCP-38H],(b8fb6fbe-43ee-4989-b617-a93735b1a894_3@MCPsignal.20.135:0.0144915[&&NHX:Sample=rhiztom3:Type=capture:besthit=95.6:bitscore=189.0:capture_class=c__Alphaproteobacteria:capture_domain=d__Bacteria:capture_family=f__Beijerinckiaceae:capture_genus=g__Methylobacterium:capture_order=o__Rhizobiales:capture_phylum=p__Proteobacteria:capture_species=s__Methylobacterium tarhaniae:evalue=2.86e-62:gapopen=0.0:heptad=MCP-38H:length=113.0:mismatch=5.0:qcovhsp=98.3:qend=115.0:qstart=3.0:ref_name=RS_GCF_003034225.1_protein.faa_NZ_PHHF01000049.1_193@PF00015_full_PFAM.236.411:scovhsp=64.6:send=133.0:sstart=21.0],b786c447-419a-47ce-8f07-0c7b969636d1_4@MCPsignal.227.387:5e-09[&&NHX:Sample=rhizpot3:Type=capture:capture_class=c__Alphaproteobacteria:capture_domain=d__Bacteria:capture_family=f__Beijerinckiaceae:capture_genus=g__Methylobacterium:capture_order=o__Rhizobiales:capture_phylum=p__Proteobacteria:capture_species=s__Methylobacterium tarhaniae:heptad=MCP-38H])0.898:0.00446034[&&NHX:Sample_counter=rhizpot3--1||rhiztom3--1:Type_counter=capture--2:besthit_avg=95.6:besthit_max=95.6:besthit_min=95.6:besthit_std=0:besthit_sum=95.6:bitscore_avg=189.0:bitscore_max=189.0:bitscore_min=189.0:bitscore_std=0:bitscore_sum=189.0:capture_class_counter=c__Alphaproteobacteria--2:capture_domain_counter=d__Bacteria--2:capture_family_counter=f__Beijerinckiaceae--2:capture_genus_counter=g__Methylobacterium--2:capture_order_counter=o__Rhizobiales--2:capture_phylum_counter=p__Proteobacteria--2:capture_species_counter=s__Methylobacterium tarhaniae--2:evalue_avg=2.86e-62:evalue_max=2.86e-62:evalue_min=2.86e-62:evalue_std=0:evalue_sum=2.86e-62:gapopen_avg=0.0:gapopen_max=0.0:gapopen_min=0.0:gapopen_std=0:gapopen_sum=0.0:gtdb_class_counter=:gtdb_domain_counter=:gtdb_family_counter=:gtdb_genus_counter=:gtdb_order_counter=:gtdb_phylum_counter=:gtdb_species_counter=:heptad_counter=MCP-38H--2:lbd_counter=:length_avg=113.0:length_max=113.0:length_min=113.0:length_std=0:length_sum=113.0:mismatch_avg=5.0:mismatch_max=5.0:mismatch_min=5.0:mismatch_std=0:mismatch_sum=5.0:name=N970257:qcovhsp_avg=98.3:qcovhsp_max=98.3:qcovhsp_min=98.3:qcovhsp_std=0:qcovhsp_sum=98.3:qend_avg=115.0:qend_max=115.0:qend_min=115.0:qend_std=0:qend_sum=115.0:qstart_avg=3.0:qstart_max=3.0:qstart_min=3.0:qstart_std=0:qstart_sum=3.0:ref_name_counter=RS_GCF_003034225.1_protein.faa_NZ_PHHF01000049.1_193@PF00015_full_PFAM.236.411--1:scovhsp_avg=64.6:scovhsp_max=64.6:scovhsp_min=64.6:scovhsp_std=0:scovhsp_sum=64.6:send_avg=133.0:send_max=133.0:send_min=133.0:send_std=0:send_sum=133.0:sstart_avg=21.0:sstart_max=21.0:sstart_min=21.0:sstart_std=0:sstart_sum=21.0])0:5e-09[&&NHX:Sample_counter=rhizpot1--1||rhizpot3--1||rhiztom3--1:Type_counter=capture--3:besthit_avg=95.6:besthit_max=95.6:besthit_min=95.6:besthit_std=0:besthit_sum=95.6:bitscore_avg=189.0:bitscore_max=189.0:bitscore_min=189.0:bitscore_std=0:bitscore_sum=189.0:capture_class_counter=c__Alphaproteobacteria--3:capture_domain_counter=d__Bacteria--3:capture_family_counter=f__Beijerinckiaceae--3:capture_genus_counter=g__Bosea--1||g__Methylobacterium--2:capture_order_counter=o__Rhizobiales--3:capture_phylum_counter=p__Proteobacteria--3:capture_species_counter=s__Bosea sp001556125--1||s__Methylobacterium tarhaniae--2:evalue_avg=2.86e-62:evalue_max=2.86e-62:evalue_min=2.86e-62:evalue_std=0:evalue_sum=2.86e-62:gapopen_avg=0.0:gapopen_max=0.0:gapopen_min=0.0:gapopen_std=0:gapopen_sum=0.0:gtdb_class_counter=:gtdb_domain_counter=:gtdb_family_counter=:gtdb_genus_counter=:gtdb_order_counter=:gtdb_phylum_counter=:gtdb_species_counter=:heptad_counter=MCP-38H--3:lbd_counter=:length_avg=113.0:length_max=113.0:length_min=113.0:length_std=0:length_sum=113.0:mismatch_avg=5.0:mismatch_max=5.0:mismatch_min=5.0:mismatch_std=0:mismatch_sum=5.0:name=N970258:qcovhsp_avg=98.3:qcovhsp_max=98.3:qcovhsp_min=98.3:qcovhsp_std=0:qcovhsp_sum=98.3:qend_avg=115.0:qend_max=115.0:qend_min=115.0:qend_std=0:qend_sum=115.0:qstart_avg=3.0:qstart_max=3.0:qstart_min=3.0:qstart_std=0:qstart_sum=3.0:ref_name_counter=RS_GCF_003034225.1_protein.faa_NZ_PHHF01000049.1_193@PF00015_full_PFAM.236.411--1:scovhsp_avg=64.6:scovhsp_max=64.6:scovhsp_min=64.6:scovhsp_std=0:scovhsp_sum=64.6:send_avg=133.0:send_max=133.0:send_min=133.0:send_std=0:send_sum=133.0:sstart_avg=21.0:sstart_max=21.0:sstart_min=21.0:sstart_std=0:sstart_sum=21.0])0.708:5e-09[&&NHX:Sample_counter=rhizpot1--8||rhizpot2--1||rhizpot3--3||rhiztom3--1:Type_counter=GTDB--3||capture--13:besthit_avg=91.24:besthit_max=97.8:besthit_min=76.7:besthit_std=8.438187009067763:besthit_sum=456.2:bitscore_avg=170.2:bitscore_max=212.0:bitscore_min=101.0:bitscore_std=45.9314706927614:bitscore_sum=851.0:capture_class_counter=c__Alphaproteobacteria--10||c__Gammaproteobacteria--3:capture_domain_counter=d__Bacteria--13:capture_family_counter=f__Beijerinckiaceae--8||f__Rhizobiaceae--1||f__Rhodocyclaceae--3||f__Xanthobacteraceae--1:capture_genus_counter=g__Azonexus--3||g__Bosea--5||g__Methylobacterium--3||g__Rhizobium--1||g__Rhodopseudomonas--1:capture_order_counter=o__Burkholderiales--3||o__Rhizobiales--10:capture_phylum_counter=p__Proteobacteria--13:capture_species_counter=s__Azonexus sp002470165--3||s__Bosea sp001556125--5||s__Methylobacterium tarhaniae--3||s__Rhizobium leucaenae--1||s__Rhodopseudomonas palustris_H--1:evalue_avg=1.55e-28:evalue_max=7.75e-28:evalue_min=4.42e-71:evalue_std=3.465905365124674e-28:evalue_sum=7.75e-28:gapopen_avg=0.2:gapopen_max=1.0:gapopen_min=0.0:gapopen_std=0.44721359549995804:gapopen_sum=1.0:gtdb_class_counter=c__Alphaproteobacteria--3:gtdb_domain_counter=d__Bacteria--3:gtdb_family_counter=f__Sphingomonadaceae--3:gtdb_genus_counter=g__Sphingomonas_E--3:gtdb_order_counter=o__Sphingomonadales--3:gtdb_phylum_counter=p__Proteobacteria--3:gtdb_species_counter=s__Sphingomonas_E fennica--1||s__Sphingomonas_E laterariae--1||s__Sphingomonas_E sp002151445--1:heptad_counter=MCP-38H--13||MCP-44H--3:lbd_counter=:lca_tree=g__Sphingomonas_E:length_avg=118.6:length_max=141.0:length_min=90.0:length_std=19.112822920751398:length_sum=593.0:mismatch_avg=10.6:mismatch_max=28.0:mismatch_min=2.0:mismatch_std=10.26157882589224:mismatch_sum=53.0:name=N970259:qcovhsp_avg=99.38:qcovhsp_max=100.0:qcovhsp_min=98.3:qcovhsp_std=0.8555699854482997:qcovhsp_sum=496.9:qend_avg=119.2:qend_max=142.0:qend_min=90.0:qend_std=19.279522815671555:qend_sum=596.0:qstart_avg=1.8:qstart_max=3.0:qstart_min=1.0:qstart_std=1.0954451150103324:qstart_sum=9.0:ref_name_counter=RS_GCF_002151445.1_protein.faa_NZ_CP016306.1_919@PF00015_full_PFAM.247.408--1||RS_GCF_003034225.1_protein.faa_NZ_PHHF01000049.1_193@PF00015_full_PFAM.236.411--2||RS_GCF_900188165.1_protein.faa_NZ_FZOS01000007.1_169@PF00015_full_PFAM.245.414--2:scovhsp_avg=69.67999999999999:scovhsp_max=80.6:scovhsp_min=55.9:scovhsp_std=9.75330713142983:scovhsp_sum=348.4:send_avg=137.6:send_max=167.0:send_min=90.0:send_std=31.580056998048626:send_sum=688.0:sstart_avg=20.0:sstart_max=48.0:sstart_min=1.0:sstart_std=18.96048522585854:sstart_sum=100.0])0:5e-09[&&NHX:Sample_counter=rhizpot1--9||rhizpot2--1||rhizpot3--3||rhiztom3--1:Type_counter=GTDB--3||capture--14:besthit_avg=90.51666666666667:besthit_max=97.8:besthit_min=76.7:besthit_std=7.752526469910736:besthit_sum=543.1:bitscore_avg=178.66666666666666:bitscore_max=221.0:bitscore_min=101.0:bitscore_std=46.02028538228188:bitscore_sum=1072.0:capture_class_counter=c__Alphaproteobacteria--10||c__Gammaproteobacteria--3||c__Halobacteria--1:capture_domain_counter=d__Archaea--1||d__Bacteria--13:capture_family_counter=f__Beijerinckiaceae--8||f__Haladaptataceae--1||f__Rhizobiaceae--1||f__Rhodocyclaceae--3||f__Xanthobacteraceae--1:capture_genus_counter=g__Azonexus--3||g__Bosea--5||g__Halorussus--1||g__Methylobacterium--3||g__Rhizobium--1||g__Rhodopseudomonas--1:capture_order_counter=o__Burkholderiales--3||o__Halobacteriales--1||o__Rhizobiales--10:capture_phylum_counter=p__Halobacteriota--1||p__Proteobacteria--13:capture_species_counter=s__Azonexus sp002470165--3||s__Bosea sp001556125--5||s__Halorussus sp010747475--1||s__Methylobacterium tarhaniae--3||s__Rhizobium leucaenae--1||s__Rhodopseudomonas palustris_H--1:evalue_avg=1.2916666666666666e-28:evalue_max=7.75e-28:evalue_min=2.74e-74:evalue_std=3.163924251094938e-28:evalue_sum=7.75e-28:gapopen_avg=0.3333333333333333:gapopen_max=1.0:gapopen_min=0.0:gapopen_std=0.5163977794943223:gapopen_sum=2.0:gtdb_class_counter=c__Alphaproteobacteria--3:gtdb_domain_counter=d__Bacteria--3:gtdb_family_counter=f__Sphingomonadaceae--3:gtdb_genus_counter=g__Sphingomonas_E--3:gtdb_order_counter=o__Sphingomonadales--3:gtdb_phylum_counter=p__Proteobacteria--3:gtdb_species_counter=s__Sphingomonas_E fennica--1||s__Sphingomonas_E laterariae--1||s__Sphingomonas_E sp002151445--1:heptad_counter=MCP-38H--14||MCP-44H--3:lbd_counter=:lca_tree=g__Sphingomonas_E:length_avg=125.5:length_max=160.0:length_min=90.0:length_std=24.039550744554276:length_sum=753.0:mismatch_avg=12.166666666666666:mismatch_max=28.0:mismatch_min=2.0:mismatch_std=9.948199167018455:mismatch_sum=73.0:name=N970260:qcovhsp_avg=99.48333333333333:qcovhsp_max=100.0:qcovhsp_min=98.3:qcovhsp_std=0.8060190237622621:qcovhsp_sum=596.9:qend_avg=125.83333333333333:qend_max=159.0:qend_min=90.0:qend_std=23.693177639706047:qend_sum=755.0:qstart_avg=1.6666666666666667:qstart_max=3.0:qstart_min=1.0:qstart_std=1.0327955589886446:qstart_sum=10.0:ref_name_counter=RS_GCF_002151445.1_protein.faa_NZ_CP016306.1_919@PF00015_full_PFAM.247.408--1||RS_GCF_003034225.1_protein.faa_NZ_PHHF01000049.1_193@PF00015_full_PFAM.236.411--3||RS_GCF_900188165.1_protein.faa_NZ_FZOS01000007.1_169@PF00015_full_PFAM.245.414--2:scovhsp_avg=73.3:scovhsp_max=91.4:scovhsp_min=55.9:scovhsp_std=12.438971018536865:scovhsp_sum=439.79999999999995:send_avg=142.33333333333334:send_max=167.0:send_min=90.0:send_std=30.533042211130333:send_sum=854.0:sstart_avg=17.833333333333332:sstart_max=48.0:sstart_min=1.0:sstart_std=17.769824609901658:sstart_sum=107.0])0.477:5e-09[&&NHX:Sample_counter=rhizpot1--12||rhizpot2--1||rhizpot3--5||rhiztom3--1:Type_counter=GTDB--3||capture--19:besthit_avg=90.82857142857142:besthit_max=97.8:besthit_min=76.7:besthit_std=7.125006265661403:besthit_sum=635.8:bitscore_avg=177.0:bitscore_max=221.0:bitscore_min=101.0:bitscore_std=42.24136992728022:bitscore_sum=1239.0:capture_class_counter=c__Alphaproteobacteria--15||c__Gammaproteobacteria--3||c__Halobacteria--1:capture_domain_counter=d__Archaea--1||d__Bacteria--18:capture_family_counter=f__Beijerinckiaceae--10||f__Haladaptataceae--1||f__Magnetospirillaceae--1||f__Rhizobiaceae--1||f__Rhodocyclaceae--3||f__Xanthobacteraceae--3:capture_genus_counter=g__Azonexus--3||g__Blastochloris--2||g__Bosea--7||g__Halorussus--1||g__Methylobacterium--3||g__Phaeospirillum--1||g__Rhizobium--1||g__Rhodopseudomonas--1:capture_order_counter=o__Burkholderiales--3||o__Halobacteriales--1||o__Rhizobiales--14||o__Rhodospirillales--1:capture_phylum_counter=p__Halobacteriota--1||p__Proteobacteria--18:capture_species_counter=s__Azonexus sp002470165--3||s__Blastochloris sulfoviridis--2||s__Bosea sp001556125--7||s__Halorussus sp010747475--1||s__Methylobacterium tarhaniae--3||s__Phaeospirillum sp903853455--1||s__Rhizobium leucaenae--1||s__Rhodopseudomonas palustris_H--1:evalue_avg=1.107142857142857e-28:evalue_max=7.75e-28:evalue_min=2.74e-74:evalue_std=2.929224665821511e-28:evalue_sum=7.75e-28:gapopen_avg=0.2857142857142857:gapopen_max=1.0:gapopen_min=0.0:gapopen_std=0.48795003647426666:gapopen_sum=2.0:gtdb_class_counter=c__Alphaproteobacteria--3:gtdb_domain_counter=d__Bacteria--3:gtdb_family_counter=f__Sphingomonadaceae--3:gtdb_genus_counter=g__Sphingomonas_E--3:gtdb_order_counter=o__Sphingomonadales--3:gtdb_phylum_counter=p__Proteobacteria--3:gtdb_species_counter=s__Sphingomonas_E fennica--1||s__Sphingomonas_E laterariae--1||s__Sphingomonas_E sp002151445--1:heptad_counter=MCP-38H--19||MCP-44H--3:lbd_counter=:lca_tree=g__Sphingomonas_E:length_avg=123.14285714285714:length_max=160.0:length_min=90.0:length_std=22.813947279596103:length_sum=862.0:mismatch_avg=11.571428571428571:mismatch_max=28.0:mismatch_min=2.0:mismatch_std=9.216961590045873:mismatch_sum=81.0:name=N970261:qcovhsp_avg=99.55714285714285:qcovhsp_max=100.0:qcovhsp_min=98.3:qcovhsp_std=0.7612646120264704:qcovhsp_sum=696.9:qend_avg=123.42857142857143:qend_max=159.0:qend_min=90.0:qend_std=22.545192708994843:qend_sum=864.0:qstart_avg=1.5714285714285714:qstart_max=3.0:qstart_min=1.0:qstart_std=0.9759000729485333:qstart_sum=11.0:ref_name_counter=RS_GCF_002151445.1_protein.faa_NZ_CP016306.1_919@PF00015_full_PFAM.247.408--1||RS_GCF_003034225.1_protein.faa_NZ_PHHF01000049.1_193@PF00015_full_PFAM.236.411--4||RS_GCF_900188165.1_protein.faa_NZ_FZOS01000007.1_169@PF00015_full_PFAM.245.414--2:scovhsp_avg=71.72857142857143:scovhsp_max=91.4:scovhsp_min=55.9:scovhsp_std=12.092382490051923:scovhsp_sum=502.09999999999997:send_avg=145.71428571428572:send_max=167.0:send_min=90.0:send_std=29.272935655734322:send_sum=1020.0:sstart_avg=23.571428571428573:sstart_max=58.0:sstart_min=1.0:sstart_std=22.2175391890967:sstart_sum=165.0],b4293ee9-0d6a-4cb2-abd7-72b26b0097df_5@MCPsignal.92.233:5e-09[&&NHX:Sample=rhizpot1:Type=capture:besthit=93.6:bitscore=218.0:capture_class=c__Alphaproteobacteria:capture_domain=d__Bacteria:capture_family=f__Beijerinckiaceae:capture_genus=g__Bosea:capture_order=o__Rhizobiales:capture_phylum=p__Proteobacteria:capture_species=s__Bosea sp001556125:evalue=2.21e-73:gapopen=0.0:heptad=MCP-38H:length=141.0:mismatch=9.0:qcovhsp=100.0:qend=141.0:qstart=1.0:ref_name=RS_GCF_003034225.1_protein.faa_NZ_PHHF01000049.1_193@PF00015_full_PFAM.236.411:scovhsp=80.6:send=147.0:sstart=7.0])0:5e-09[&&NHX:Sample_counter=rhizpot1--13||rhizpot2--1||rhizpot3--5||rhiztom3--1:Type_counter=GTDB--3||capture--20:besthit_avg=91.175:besthit_max=97.8:besthit_min=76.7:besthit_std=6.668850832682599:besthit_sum=729.4:bitscore_avg=182.125:bitscore_max=221.0:bitscore_min=101.0:bitscore_std=41.70795573303217:bitscore_sum=1457.0:capture_class_counter=c__Alphaproteobacteria--16||c__Gammaproteobacteria--3||c__Halobacteria--1:capture_domain_counter=d__Archaea--1||d__Bacteria--19:capture_family_counter=f__Beijerinckiaceae--11||f__Haladaptataceae--1||f__Magnetospirillaceae--1||f__Rhizobiaceae--1||f__Rhodocyclaceae--3||f__Xanthobacteraceae--3:capture_genus_counter=g__Azonexus--3||g__Blastochloris--2||g__Bosea--8||g__Halorussus--1||g__Methylobacterium--3||g__Phaeospirillum--1||g__Rhizobium--1||g__Rhodopseudomonas--1:capture_order_counter=o__Burkholderiales--3||o__Halobacteriales--1||o__Rhizobiales--15||o__Rhodospirillales--1:capture_phylum_counter=p__Halobacteriota--1||p__Proteobacteria--19:capture_species_counter=s__Azonexus sp002470165--3||s__Blastochloris sulfoviridis--2||s__Bosea sp001556125--8||s__Halorussus sp010747475--1||s__Methylobacterium tarhaniae--3||s__Phaeospirillum sp903853455--1||s__Rhizobium leucaenae--1||s__Rhodopseudomonas palustris_H--1:evalue_avg=9.6875e-29:evalue_max=7.75e-28:evalue_min=2.74e-74:evalue_std=2.7400387770978716e-28:evalue_sum=7.75e-28:gapopen_avg=0.25:gapopen_max=1.0:gapopen_min=0.0:gapopen_std=0.4629100498862757:gapopen_sum=2.0:gtdb_class_counter=c__Alphaproteobacteria--3:gtdb_domain_counter=d__Bacteria--3:gtdb_family_counter=f__Sphingomonadaceae--3:gtdb_genus_counter=g__Sphingomonas_E--3:gtdb_order_counter=o__Sphingomonadales--3:gtdb_phylum_counter=p__Proteobacteria--3:gtdb_species_counter=s__Sphingomonas_E fennica--1||s__Sphingomonas_E laterariae--1||s__Sphingomonas_E sp002151445--1:heptad_counter=MCP-38H--20||MCP-44H--3:lbd_counter=:lca_tree=g__Sphingomonas_E:length_avg=125.375:length_max=160.0:length_min=90.0:length_std=22.045002673103554:length_sum=1003.0:mismatch_avg=11.25:mismatch_max=28.0:mismatch_min=2.0:mismatch_std=8.581541653039805:mismatch_sum=90.0:name=N970263:qcovhsp_avg=99.6125:qcovhsp_max=100.0:qcovhsp_min=98.3:qcovhsp_std=0.7219764539096845:qcovhsp_sum=796.9:qend_avg=125.625:qend_max=159.0:qend_min=90.0:qend_std=21.7776917312845:qend_sum=1005.0:qstart_avg=1.5:qstart_max=3.0:qstart_min=1.0:qstart_std=0.9258200997725514:qstart_sum=12.0:ref_name_counter=RS_GCF_002151445.1_protein.faa_NZ_CP016306.1_919@PF00015_full_PFAM.247.408--1||RS_GCF_003034225.1_protein.faa_NZ_PHHF01000049.1_193@PF00015_full_PFAM.236.411--5||RS_GCF_900188165.1_protein.faa_NZ_FZOS01000007.1_169@PF00015_full_PFAM.245.414--2:scovhsp_avg=72.8375:scovhsp_max=91.4:scovhsp_min=55.9:scovhsp_std=11.626440002978434:scovhsp_sum=582.7:send_avg=145.875:send_max=167.0:send_min=90.0:send_std=27.105284144819965:send_sum=1167.0:sstart_avg=21.5:sstart_max=58.0:sstart_min=1.0:sstart_std=21.387579840378656:sstart_sum=172.0],((d5373350-1175-516c-ade5-dbfb5f611db5_4@MCPsignal.115.196:5e-09[&&NHX:Sample=rhizpot1:Type=capture:besthit=98.8:bitscore=132.0:capture_class=c__Alphaproteobacteria:capture_domain=d__Bacteria:capture_family=f__Xanthobacteraceae:capture_genus=g__Rhodopseudomonas:capture_order=o__Rhizobiales:capture_phylum=p__Proteobacteria:capture_species=s__Rhodopseudomonas pentothenatexigens:evalue=7.33e-41:gapopen=0.0:heptad=MCP-38H:length=81.0:mismatch=1.0:qcovhsp=100.0:qend=81.0:qstart=1.0:ref_name=RS_GCF_002151445.1_protein.faa_NZ_CP016306.1_919@PF00015_full_PFAM.247.408:scovhsp=50.3:send=81.0:sstart=1.0],b5e8baa2-981b-42c5-af3d-9098a35e6a71_2@MCPsignal.312.430:0.0417704[&&NHX:Sample=rhizpot1:Type=capture:capture_class=c__Alphaproteobacteria:capture_domain=d__Bacteria:capture_family=f__Beijerinckiaceae:capture_genus=g__Bosea:capture_order=o__Rhizobiales:capture_phylum=p__Proteobacteria:capture_species=s__Bosea sp001556125:heptad=MCP-38H])0:1.3e-08[&&NHX:Sample_counter=rhizpot1--2:Type_counter=capture--2:besthit_avg=98.8:besthit_max=98.8:besthit_min=98.8:besthit_std=0:besthit_sum=98.8:bitscore_avg=132.0:bitscore_max=132.0:bitscore_min=132.0:bitscore_std=0:bitscore_sum=132.0:capture_class_counter=c__Alphaproteobacteria--2:capture_domain_counter=d__Bacteria--2:capture_family_counter=f__Beijerinckiaceae--1||f__Xanthobacteraceae--1:capture_genus_counter=g__Bosea--1||g__Rhodopseudomonas--1:capture_order_counter=o__Rhizobiales--2:capture_phylum_counter=p__Proteobacteria--2:capture_species_counter=s__Bosea sp001556125--1||s__Rhodopseudomonas pentothenatexigens--1:evalue_avg=7.33e-41:evalue_max=7.33e-41:evalue_min=7.33e-41:evalue_std=0:evalue_sum=7.33e-41:gapopen_avg=0.0:gapopen_max=0.0:gapopen_min=0.0:gapopen_std=0:gapopen_sum=0.0:gtdb_class_counter=:gtdb_domain_counter=:gtdb_family_counter=:gtdb_genus_counter=:gtdb_order_counter=:gtdb_phylum_counter=:gtdb_species_counter=:heptad_counter=MCP-38H--2:lbd_counter=:length_avg=81.0:length_max=81.0:length_min=81.0:length_std=0:length_sum=81.0:mismatch_avg=1.0:mismatch_max=1.0:mismatch_min=1.0:mismatch_std=0:mismatch_sum=1.0:name=N970266:qcovhsp_avg=100.0:qcovhsp_max=100.0:qcovhsp_min=100.0:qcovhsp_std=0:qcovhsp_sum=100.0:qend_avg=81.0:qend_max=81.0:qend_min=81.0:qend_std=0:qend_sum=81.0:qstart_avg=1.0:qstart_max=1.0:qstart_min=1.0:qstart_std=0:qstart_sum=1.0:ref_name_counter=RS_GCF_002151445.1_protein.faa_NZ_CP016306.1_919@PF00015_full_PFAM.247.408--1:scovhsp_avg=50.3:scovhsp_max=50.3:scovhsp_min=50.3:scovhsp_std=0:scovhsp_sum=50.3:send_avg=81.0:send_max=81.0:send_min=81.0:send_std=0:send_sum=81.0:sstart_avg=1.0:sstart_max=1.0:sstart_min=1.0:sstart_std=0:sstart_sum=1.0],((f4c9b420-7f0f-5145-af88-a6511948968e_4@MCPsignal.84.176:5e-09[&&NHX:Sample=rhizpot1:Type=capture:besthit=98.9:bitscore=150.0:capture_class=c__Alphaproteobacteria:capture_domain=d__Bacteria:capture_family=f__Beijerinckiaceae:capture_genus=g__Bosea:capture_order=o__Rhizobiales:capture_phylum=p__Proteobacteria:capture_species=s__Bosea sp001556125:evalue=1.67e-47:gapopen=0.0:heptad=MCP-38H:length=92.0:mismatch=1.0:qcovhsp=100.0:qend=92.0:qstart=1.0:ref_name=RS_GCF_002151445.1_protein.faa_NZ_CP016306.1_919@PF00015_full_PFAM.247.408:scovhsp=57.1:send=92.0:sstart=1.0],0e72bbec-eba9-4af2-af16-58d74da1c0c5_6@MCPsignal.317.429:0.0387222[&&NHX:Sample=rhizpot1:Type=capture:capture_class=c__Alphaproteobacteria:capture_domain=d__Bacteria:capture_family=f__Beijerinckiaceae:capture_genus=g__Bosea:capture_order=o__Rhizobiales:capture_phylum=p__Proteobacteria:capture_species=s__Bosea sp001556125:heptad=MCP-38H])0:1.3e-08[&&NHX:Sample_counter=rhizpot1--2:Type_counter=capture--2:besthit_avg=98.9:besthit_max=98.9:besthit_min=98.9:besthit_std=0:besthit_sum=98.9:bitscore_avg=150.0:bitscore_max=150.0:bitscore_min=150.0:bitscore_std=0:bitscore_sum=150.0:capture_class_counter=c__Alphaproteobacteria--2:capture_domain_counter=d__Bacteria--2:capture_family_counter=f__Beijerinckiaceae--2:capture_genus_counter=g__Bosea--2:capture_order_counter=o__Rhizobiales--2:capture_phylum_counter=p__Proteobacteria--2:capture_species_counter=s__Bosea sp001556125--2:evalue_avg=1.67e-47:evalue_max=1.67e-47:evalue_min=1.67e-47:evalue_std=0:evalue_sum=1.67e-47:gapopen_avg=0.0:gapopen_max=0.0:gapopen_min=0.0:gapopen_std=0:gapopen_sum=0.0:gtdb_class_counter=:gtdb_domain_counter=:gtdb_family_counter=:gtdb_genus_counter=:gtdb_order_counter=:gtdb_phylum_counter=:gtdb_species_counter=:heptad_counter=MCP-38H--2:lbd_counter=:length_avg=92.0:length_max=92.0:length_min=92.0:length_std=0:length_sum=92.0:mismatch_avg=1.0:mismatch_max=1.0:mismatch_min=1.0:mismatch_std=0:mismatch_sum=1.0:name=N970269:qcovhsp_avg=100.0:qcovhsp_max=100.0:qcovhsp_min=100.0:qcovhsp_std=0:qcovhsp_sum=100.0:qend_avg=92.0:qend_max=92.0:qend_min=92.0:qend_std=0:qend_sum=92.0:qstart_avg=1.0:qstart_max=1.0:qstart_min=1.0:qstart_std=0:qstart_sum=1.0:ref_name_counter=RS_GCF_002151445.1_protein.faa_NZ_CP016306.1_919@PF00015_full_PFAM.247.408--1:scovhsp_avg=57.1:scovhsp_max=57.1:scovhsp_min=57.1:scovhsp_std=0:scovhsp_sum=57.1:send_avg=92.0:send_max=92.0:send_min=92.0:send_std=0:send_sum=92.0:sstart_avg=1.0:sstart_max=1.0:sstart_min=1.0:sstart_std=0:sstart_sum=1.0],(d45db23f-3635-478d-83df-6dbc939095fe_5@MCPsignal.332.419:0.0104655[&&NHX:Sample=rhizpot3:Type=capture:besthit=97.7:bitscore=140.0:capture_class=c__Alphaproteobacteria:capture_domain=d__Bacteria:capture_family=f__Beijerinckiaceae:capture_genus=g__Methylobacterium:capture_order=o__Rhizobiales:capture_phylum=p__Proteobacteria:capture_species=s__Methylobacterium tarhaniae:evalue=8.59e-44:gapopen=0.0:heptad=MCP-38H:length=87.0:mismatch=2.0:qcovhsp=100.0:qend=87.0:qstart=1.0:ref_name=RS_GCF_002151445.1_protein.faa_NZ_CP016306.1_919@PF00015_full_PFAM.247.408:scovhsp=54.0:send=87.0:sstart=1.0],160ffd52-78be-4d71-9f63-01918f5b6fd9_3@MCPsignal.178.250:5e-09[&&NHX:Sample=rhizpot3:Type=capture:capture_class=c__Alphaproteobacteria:capture_domain=d__Bacteria:capture_family=f__Beijerinckiaceae:capture_genus=g__Methylobacterium:capture_order=o__Rhizobiales:capture_phylum=p__Proteobacteria:capture_species=s__Methylobacterium tarhaniae:heptad=MCP-38H])0:5e-09[&&NHX:Sample_counter=rhizpot3--2:Type_counter=capture--2:besthit_avg=97.7:besthit_max=97.7:besthit_min=97.7:besthit_std=0:besthit_sum=97.7:bitscore_avg=140.0:bitscore_max=140.0:bitscore_min=140.0:bitscore_std=0:bitscore_sum=140.0:capture_class_counter=c__Alphaproteobacteria--2:capture_domain_counter=d__Bacteria--2:capture_family_counter=f__Beijerinckiaceae--2:capture_genus_counter=g__Methylobacterium--2:capture_order_counter=o__Rhizobiales--2:capture_phylum_counter=p__Proteobacteria--2:capture_species_counter=s__Methylobacterium tarhaniae--2:evalue_avg=8.59e-44:evalue_max=8.59e-44:evalue_min=8.59e-44:evalue_std=0:evalue_sum=8.59e-44:gapopen_avg=0.0:gapopen_max=0.0:gapopen_min=0.0:gapopen_std=0:gapopen_sum=0.0:gtdb_class_counter=:gtdb_domain_counter=:gtdb_family_counter=:gtdb_genus_counter=:gtdb_order_counter=:gtdb_phylum_counter=:gtdb_species_counter=:heptad_counter=MCP-38H--2:lbd_counter=:length_avg=87.0:length_max=87.0:length_min=87.0:length_std=0:length_sum=87.0:mismatch_avg=2.0:mismatch_max=2.0:mismatch_min=2.0:mismatch_std=0:mismatch_sum=2.0:name=N970272:qcovhsp_avg=100.0:qcovhsp_max=100.0:qcovhsp_min=100.0:qcovhsp_std=0:qcovhsp_sum=100.0:qend_avg=87.0:qend_max=87.0:qend_min=87.0:qend_std=0:qend_sum=87.0:qstart_avg=1.0:qstart_max=1.0:qstart_min=1.0:qstart_std=0:qstart_sum=1.0:ref_name_counter=RS_GCF_002151445.1_protein.faa_NZ_CP016306.1_919@PF00015_full_PFAM.247.408--1:scovhsp_avg=54.0:scovhsp_max=54.0:scovhsp_min=54.0:scovhsp_std=0:scovhsp_sum=54.0:send_avg=87.0:send_max=87.0:send_min=87.0:send_std=0:send_sum=87.0:sstart_avg=1.0:sstart_max=1.0:sstart_min=1.0:sstart_std=0:sstart_sum=1.0])0:1.3e-08[&&NHX:Sample_counter=rhizpot1--2||rhizpot3--2:Type_counter=capture--4:besthit_avg=98.30000000000001:besthit_max=98.9:besthit_min=97.7:besthit_std=0.848528137423859:besthit_sum=196.60000000000002:bitscore_avg=145.0:bitscore_max=150.0:bitscore_min=140.0:bitscore_std=7.0710678118654755:bitscore_sum=290.0:capture_class_counter=c__Alphaproteobacteria--4:capture_domain_counter=d__Bacteria--4:capture_family_counter=f__Beijerinckiaceae--4:capture_genus_counter=g__Bosea--2||g__Methylobacterium--2:capture_order_counter=o__Rhizobiales--4:capture_phylum_counter=p__Proteobacteria--4:capture_species_counter=s__Bosea sp001556125--2||s__Methylobacterium tarhaniae--2:evalue_avg=4.295835e-44:evalue_max=8.59e-44:evalue_min=1.67e-47:evalue_std=6.072866382067861e-44:evalue_sum=8.59167e-44:gapopen_avg=0.0:gapopen_max=0.0:gapopen_min=0.0:gapopen_std=0.0:gapopen_sum=0.0:gtdb_class_counter=:gtdb_domain_counter=:gtdb_family_counter=:gtdb_genus_counter=:gtdb_order_counter=:gtdb_phylum_counter=:gtdb_species_counter=:heptad_counter=MCP-38H--4:lbd_counter=:length_avg=89.5:length_max=92.0:length_min=87.0:length_std=3.5355339059327378:length_sum=179.0:mismatch_avg=1.5:mismatch_max=2.0:mismatch_min=1.0:mismatch_std=0.7071067811865476:mismatch_sum=3.0:name=N970273:qcovhsp_avg=100.0:qcovhsp_max=100.0:qcovhsp_min=100.0:qcovhsp_std=0.0:qcovhsp_sum=200.0:qend_avg=89.5:qend_max=92.0:qend_min=87.0:qend_std=3.5355339059327378:qend_sum=179.0:qstart_avg=1.0:qstart_max=1.0:qstart_min=1.0:qstart_std=0.0:qstart_sum=2.0:ref_name_counter=RS_GCF_002151445.1_protein.faa_NZ_CP016306.1_919@PF00015_full_PFAM.247.408--2:scovhsp_avg=55.55:scovhsp_max=57.1:scovhsp_min=54.0:scovhsp_std=2.1920310216782983:scovhsp_sum=111.1:send_avg=89.5:send_max=92.0:send_min=87.0:send_std=3.5355339059327378:send_sum=179.0:sstart_avg=1.0:sstart_max=1.0:sstart_min=1.0:sstart_std=0.0:sstart_sum=2.0])0.677:1.3e-08[&&NHX:Sample_counter=rhizpot1--4||rhizpot3--2:Type_counter=capture--6:besthit_avg=98.46666666666665:besthit_max=98.9:besthit_min=97.7:besthit_std=0.6658328118479389:besthit_sum=295.4:bitscore_avg=140.66666666666666:bitscore_max=150.0:bitscore_min=132.0:bitscore_std=9.018499505645789:bitscore_sum=422.0:capture_class_counter=c__Alphaproteobacteria--6:capture_domain_counter=d__Bacteria--6:capture_family_counter=f__Beijerinckiaceae--5||f__Xanthobacteraceae--1:capture_genus_counter=g__Bosea--3||g__Methylobacterium--2||g__Rhodopseudomonas--1:capture_order_counter=o__Rhizobiales--6:capture_phylum_counter=p__Proteobacteria--6:capture_species_counter=s__Bosea sp001556125--3||s__Methylobacterium tarhaniae--2||s__Rhodopseudomonas pentothenatexigens--1:evalue_avg=2.4461972233333334e-41:evalue_max=7.33e-41:evalue_min=1.67e-47:evalue_std=4.22949945157649e-41:evalue_sum=7.33859167e-41:gapopen_avg=0.0:gapopen_max=0.0:gapopen_min=0.0:gapopen_std=0.0:gapopen_sum=0.0:gtdb_class_counter=:gtdb_domain_counter=:gtdb_family_counter=:gtdb_genus_counter=:gtdb_order_counter=:gtdb_phylum_counter=:gtdb_species_counter=:heptad_counter=MCP-38H--6:lbd_counter=:length_avg=86.66666666666667:length_max=92.0:length_min=81.0:length_std=5.507570547286102:length_sum=260.0:mismatch_avg=1.3333333333333333:mismatch_max=2.0:mismatch_min=1.0:mismatch_std=0.5773502691896257:mismatch_sum=4.0:name=N970274:qcovhsp_avg=100.0:qcovhsp_max=100.0:qcovhsp_min=100.0:qcovhsp_std=0.0:qcovhsp_sum=300.0:qend_avg=86.66666666666667:qend_max=92.0:qend_min=81.0:qend_std=5.507570547286102:qend_sum=260.0:qstart_avg=1.0:qstart_max=1.0:qstart_min=1.0:qstart_std=0.0:qstart_sum=3.0:ref_name_counter=RS_GCF_002151445.1_protein.faa_NZ_CP016306.1_919@PF00015_full_PFAM.247.408--3:scovhsp_avg=53.800000000000004:scovhsp_max=57.1:scovhsp_min=50.3:scovhsp_std=3.4044089061098424:scovhsp_sum=161.4:send_avg=86.66666666666667:send_max=92.0:send_min=81.0:send_std=5.507570547286102:send_sum=260.0:sstart_avg=1.0:sstart_max=1.0:sstart_min=1.0:sstart_std=0.0:sstart_sum=3.0])0.804:0.00779397[&&NHX:Sample_counter=rhizpot1--17||rhizpot2--1||rhizpot3--7||rhiztom3--1:Type_counter=GTDB--3||capture--26:besthit_avg=93.16363636363636:besthit_max=98.9:besthit_min=76.7:besthit_std=6.543740937303787:besthit_sum=1024.8:bitscore_avg=170.8181818181818:bitscore_max=221.0:bitscore_min=101.0:bitscore_std=40.111888965288536:bitscore_sum=1879.0:capture_class_counter=c__Alphaproteobacteria--22||c__Gammaproteobacteria--3||c__Halobacteria--1:capture_domain_counter=d__Archaea--1||d__Bacteria--25:capture_family_counter=f__Beijerinckiaceae--16||f__Haladaptataceae--1||f__Magnetospirillaceae--1||f__Rhizobiaceae--1||f__Rhodocyclaceae--3||f__Xanthobacteraceae--4:capture_genus_counter=g__Azonexus--3||g__Blastochloris--2||g__Bosea--11||g__Halorussus--1||g__Methylobacterium--5||g__Phaeospirillum--1||g__Rhizobium--1||g__Rhodopseudomonas--2:capture_order_counter=o__Burkholderiales--3||o__Halobacteriales--1||o__Rhizobiales--21||o__Rhodospirillales--1:capture_phylum_counter=p__Halobacteriota--1||p__Proteobacteria--25:capture_species_counter=s__Azonexus sp002470165--3||s__Blastochloris sulfoviridis--2||s__Bosea sp001556125--11||s__Halorussus sp010747475--1||s__Methylobacterium tarhaniae--5||s__Phaeospirillum sp903853455--1||s__Rhizobium leucaenae--1||s__Rhodopseudomonas palustris_H--1||s__Rhodopseudomonas pentothenatexigens--1:evalue_avg=7.045454545455212e-29:evalue_max=7.75e-28:evalue_min=2.74e-74:evalue_std=2.336712920477646e-28:evalue_sum=7.750000000000733e-28:gapopen_avg=0.18181818181818182:gapopen_max=1.0:gapopen_min=0.0:gapopen_std=0.4045199174779452:gapopen_sum=2.0:gtdb_class_counter=c__Alphaproteobacteria--3:gtdb_domain_counter=d__Bacteria--3:gtdb_family_counter=f__Sphingomonadaceae--3:gtdb_genus_counter=g__Sphingomonas_E--3:gtdb_order_counter=o__Sphingomonadales--3:gtdb_phylum_counter=p__Proteobacteria--3:gtdb_species_counter=s__Sphingomonas_E fennica--1||s__Sphingomonas_E laterariae--1||s__Sphingomonas_E sp002151445--1:heptad_counter=MCP-38H--26||MCP-44H--3:lbd_counter=:lca_tree=g__Sphingomonas_E:length_avg=114.81818181818181:length_max=160.0:length_min=81.0:length_std=25.945397209594546:length_sum=1263.0:mismatch_avg=8.545454545454545:mismatch_max=28.0:mismatch_min=1.0:mismatch_std=8.548258727526164:mismatch_sum=94.0:name=N970275:qcovhsp_avg=99.71818181818183:qcovhsp_max=100.0:qcovhsp_min=98.3:qcovhsp_std=0.6305841447708351:qcovhsp_sum=1096.9:qend_avg=115.0:qend_max=159.0:qend_min=81.0:qend_std=25.868900247208035:qend_sum=1265.0:qstart_avg=1.3636363636363635:qstart_max=3.0:qstart_min=1.0:qstart_std=0.8090398349558905:qstart_sum=15.0:ref_name_counter=RS_GCF_002151445.1_protein.faa_NZ_CP016306.1_919@PF00015_full_PFAM.247.408--4||RS_GCF_003034225.1_protein.faa_NZ_PHHF01000049.1_193@PF00015_full_PFAM.236.411--5||RS_GCF_900188165.1_protein.faa_NZ_FZOS01000007.1_169@PF00015_full_PFAM.245.414--2:scovhsp_avg=67.64545454545454:scovhsp_max=91.4:scovhsp_min=50.3:scovhsp_std=13.267054204785902:scovhsp_sum=744.0999999999999:send_avg=129.72727272727272:send_max=167.0:send_min=81.0:send_std=35.84993977426158:send_sum=1427.0:sstart_avg=15.909090909090908:sstart_max=58.0:sstart_min=1.0:sstart_std=20.29509569060735:sstart_sum=175.0])0.998:0.095574[&&NHX:Sample_counter=rhizpot1--39||rhizpot2--1||rhizpot3--14||rhiztom3--1:Type_counter=GTDB--6||capture--55:besthit_avg=91.632:besthit_max=98.9:besthit_min=76.7:besthit_std=5.533437750018818:besthit_sum=2290.8:bitscore_avg=184.0:bitscore_max=229.0:bitscore_min=101.0:bitscore_std=36.899638661284115:bitscore_sum=4600.0:capture_class_counter=c__Actinomycetia--1||c__Alphaproteobacteria--44||c__Gammaproteobacteria--4||c__Halobacteria--1||c__Myxococcia--4||c__UBA12135--1:capture_domain_counter=d__Archaea--1||d__Bacteria--54:capture_family_counter=f__Acetobacteraceae--10||f__Beijerinckiaceae--24||f__Haladaptataceae--1||f__JAFLEE01--1||f__Kineosporiaceae--1||f__Magnetospirillaceae--2||f__Myxococcaceae--4||f__Rhizobiaceae--2||f__Rhodocyclaceae--4||f__Sphingomonadaceae--2||f__Xanthobacteraceae--4:capture_genus_counter=g__Allorhizobium--1||g__Azonexus--4||g__Blastochloris--2||g__Bosea--11||g__CAIULK01--1||g__FEN-1143--4||g__Halorussus--1||g__JAFLEE01--1||g__Komagataeibacter--10||g__Methylobacterium--13||g__Novosphingobium--1||g__Phaeospirillum--1||g__Qipengyuania--1||g__R-H-3--1||g__Rhizobium--1||g__Rhodopseudomonas--2:capture_order_counter=o__Acetobacterales--10||o__Actinomycetales--1||o__Burkholderiales--4||o__COTS27--1||o__Halobacteriales--1||o__Myxococcales--4||o__Rhizobiales--30||o__Rhodospirillales--2||o__Sphingomonadales--2:capture_phylum_counter=p__Actinobacteriota--1||p__Halobacteriota--1||p__Myxococcota--4||p__Proteobacteria--48||p__Spirochaetota--1:capture_species_counter=s__Allorhizobium sp017599385--1||s__Azonexus sp002470165--4||s__Blastochloris sulfoviridis--2||s__Bosea sp001556125--11||s__CAIULK01 sp903899885--1||s__FEN-1143 sp003153055--4||s__Halorussus sp010747475--1||s__JAFLEE01 sp017302015--1||s__Komagataeibacter nataicola--10||s__Methylobacterium platani--8||s__Methylobacterium tarhaniae--5||s__Novosphingobium jiangmenense--1||s__Phaeospirillum sp903853455--1||s__Qipengyuania aurea--1||s__R-H-3 sp016213575--1||s__Rhizobium leucaenae--1||s__Rhodopseudomonas palustris_H--1||s__Rhodopseudomonas pentothenatexigens--1:evalue_avg=3.1000000000002934e-29:evalue_max=7.75e-28:evalue_min=1.49e-77:evalue_std=1.549999999999994e-28:evalue_sum=7.750000000000733e-28:gapopen_avg=0.2:gapopen_max=2.0:gapopen_min=0.0:gapopen_std=0.5:gapopen_sum=5.0:gtdb_class_counter=c__Alphaproteobacteria--6:gtdb_domain_counter=d__Bacteria--6:gtdb_family_counter=f__Beijerinckiaceae--1||f__Sphingomonadaceae--5:gtdb_genus_counter=g__Bosea--1||g__Sphingomonas_E--5:gtdb_order_counter=o__Rhizobiales--1||o__Sphingomonadales--5:gtdb_phylum_counter=p__Proteobacteria--6:gtdb_species_counter=s__Bosea sp900156025--1||s__Sphingomonas_E fennica--1||s__Sphingomonas_E laterariae--2||s__Sphingomonas_E sp002151445--2:heptad_counter=MCP-24H--1||MCP-38H--51||MCP-44H--9:lbd_counter=:lca_tree=c__Alphaproteobacteria:length_avg=124.6:length_max=164.0:length_min=81.0:length_std=28.42240899947317:length_sum=3115.0:mismatch_avg=11.36:mismatch_max=28.0:mismatch_min=1.0:mismatch_std=8.567769060068477:mismatch_sum=284.0:name=N970276:qcovhsp_avg=99.396:qcovhsp_max=100.0:qcovhsp_min=97.1:qcovhsp_std=0.8923190759662908:qcovhsp_sum=2484.9:qend_avg=124.96:qend_max=165.0:qend_min=81.0:qend_std=28.494853336465283:qend_sum=3124.0:qstart_avg=1.48:qstart_max=3.0:qstart_min=1.0:qstart_std=0.6531972647421808:qstart_sum=37.0:ref_name_counter=RS_GCF_002151445.1_protein.faa_NZ_CP016306.1_919@PF00015_full_PFAM.247.408--5||RS_GCF_003034225.1_protein.faa_NZ_PHHF01000049.1_193@PF00015_full_PFAM.236.411--13||RS_GCF_900188165.1_protein.faa_NZ_FZOS01000007.1_169@PF00015_full_PFAM.245.414--7:scovhsp_avg=72.664:scovhsp_max=93.1:scovhsp_min=50.3:scovhsp_std=14.80703323874615:scovhsp_sum=1816.6:send_avg=136.96:send_max=171.0:send_min=81.0:send_std=33.51054560383442:send_sum=3424.0:sstart_avg=13.44:sstart_max=58.0:sstart_min=1.0:sstart_std=15.419360125072203:sstart_sum=336.0],((((GB_GCA_019204005.1_protein.faa_JAGSPA010000001.1_682@PF00015_full_PFAM.141.441:0.638822[&&NHX:Type=GTDB:gtdb_class=c__Alphaproteobacteria:gtdb_domain=d__Bacteria:gtdb_family=f__Sphingomonadaceae:gtdb_genus=g__Pacificimonas:gtdb_order=o__Sphingomonadales:gtdb_phylum=p__Proteobacteria:gtdb_species=s__Pacificimonas sp019204005:heptad=MCP-38H:species=d__Bacteria_p__Proteobacteria_c__Alphaproteobacteria_o__Sphingomonadales_f__Sphingomonadaceae_g__Pacificimonas_s__Pacificimonas sp019204005],(059fc326-3585-47c9-981e-ad1d33f5542d_2@MCPsignal.136.260:0.139183[&&NHX:Sample=rhizpot3:Type=capture:besthit=81.0:bitscore=160.0:capture_class=c__Thermodesulfovibrionia:capture_domain=d__Bacteria:capture_family=f__JdFR-85:capture_genus=g__BMS3Bbin07:capture_order=o__Thermodesulfovibrionales:capture_phylum=p__Nitrospirota:capture_species=s__BMS3Bbin07 sp011051565:evalue=5.37e-51:gapopen=2.0:heptad=MCP-38H:length=126.0:mismatch=21.0:qcovhsp=100.0:qend=124.0:qstart=1.0:ref_name=RS_GCF_011302055.1_protein.faa_NZ_CP049871.1_521@PF00015_full_PFAM.232.397:scovhsp=75.8:send=164.0:sstart=40.0],(f583b984-2ab1-46b5-a5bb-2ed7ab1d08b0_2@MCPsignal.95.227:0.235093[&&NHX:Sample=rhiztom2:Type=capture:besthit=80.6:bitscore=148.0:capture_class=c__Gammaproteobacteria:capture_domain=d__Bacteria:capture_family=f__Sedimenticolaceae:capture_genus=g__QGON01:capture_order=o__Chromatiales:capture_phylum=p__Proteobacteria:capture_species=s__QGON01 sp011947365:evalue=5.22e-46:gapopen=1.0:heptad=MCP-38H:length=134.0:mismatch=23.0:qcovhsp=99.2:qend=132.0:qstart=2.0:ref_name=GB_GCA_019247755.1_protein.faa_JAFBAM010000224.1_1@PF00015_full_PFAM.14.190:scovhsp=76.1:send=171.0:sstart=38.0],((GB_GCA_016744905.1_protein.faa_JADGDM010000016.1_22@PF00015_full_PFAM.226.513:0.037086[&&NHX:Type=GTDB:gtdb_class=c__Campylobacteria:gtdb_domain=d__Bacteria:gtdb_family=f__Sulfurimonadaceae:gtdb_genus=g__BB10:gtdb_order=o__Campylobacterales:gtdb_phylum=p__Campylobacterota:gtdb_species=s__BB10 sp016744905:heptad=MCP-40H:species=d__Bacteria_p__Campylobacterota_c__Campylobacteria_o__Campylobacterales_f__Sulfurimonadaceae_g__BB10_s__BB10 sp016744905],GB_GCA_015488775.1_protein.faa_WFNF01000015.1_38@PF00015_full_PFAM.315.515:0.28681[&&NHX:Type=GTDB:gtdb_class=c__Campylobacteria:gtdb_domain=d__Bacteria:gtdb_family=f__Sulfurimonadaceae:gtdb_genus=g__WFNF01:gtdb_order=o__Campylobacterales:gtdb_phylum=p__Campylobacterota:gtdb_species=s__WFNF01 sp015488775:heptad=MCP-40H:species=d__Bacteria_p__Campylobacterota_c__Campylobacteria_o__Campylobacterales_f__Sulfurimonadaceae_g__WFNF01_s__WFNF01 sp015488775])1:1.88129[&&NHX:Sample_counter=:Type_counter=GTDB--2:capture_class_counter=:capture_domain_counter=:capture_family_counter=:capture_genus_counter=:capture_order_counter=:capture_phylum_counter=:capture_species_counter=:evoltype=D:gtdb_class_counter=c__Campylobacteria--2:gtdb_domain_counter=d__Bacteria--2:gtdb_family_counter=f__Sulfurimonadaceae--2:gtdb_genus_counter=g__BB10--1||g__WFNF01--1:gtdb_order_counter=o__Campylobacterales--2:gtdb_phylum_counter=p__Campylobacterota--2:gtdb_species_counter=s__BB10 sp016744905--1||s__WFNF01 sp015488775--1:heptad_counter=MCP-40H--2:lbd_counter=:lca=d__Bacteria:lca_tree=f__Sulfurimonadaceae:name=N970282:ref_name_counter=],5997b2a8-9b03-4153-9dc0-82c28be91c3e_1@MCPsignal.21.85:5e-09[&&NHX:Sample=rhiztom2:Type=capture:capture_class=c__Halobacteria:capture_domain=d__Archaea:capture_family=f__Natrialbaceae:capture_genus=g__Natrinema:capture_order=o__Halobacteriales:capture_phylum=p__Halobacteriota:capture_species=s__Natrinema sp013402815:heptad=MCP-38H])0.743:0.105882[&&NHX:Sample_counter=rhiztom2--1:Type_counter=GTDB--2||capture--1:capture_class_counter=c__Halobacteria--1:capture_domain_counter=d__Archaea--1:capture_family_counter=f__Natrialbaceae--1:capture_genus_counter=g__Natrinema--1:capture_order_counter=o__Halobacteriales--1:capture_phylum_counter=p__Halobacteriota--1:capture_species_counter=s__Natrinema sp013402815--1:gtdb_class_counter=c__Campylobacteria--2:gtdb_domain_counter=d__Bacteria--2:gtdb_family_counter=f__Sulfurimonadaceae--2:gtdb_genus_counter=g__BB10--1||g__WFNF01--1:gtdb_order_counter=o__Campylobacterales--2:gtdb_phylum_counter=p__Campylobacterota--2:gtdb_species_counter=s__BB10 sp016744905--1||s__WFNF01 sp015488775--1:heptad_counter=MCP-38H--1||MCP-40H--2:lbd_counter=:lca_tree=f__Sulfurimonadaceae:name=N970284:ref_name_counter=])0:5e-09[&&NHX:Sample_counter=rhiztom2--2:Type_counter=GTDB--2||capture--2:besthit_avg=80.6:besthit_max=80.6:besthit_min=80.6:besthit_std=0:besthit_sum=80.6:bitscore_avg=148.0:bitscore_max=148.0:bitscore_min=148.0:bitscore_std=0:bitscore_sum=148.0:capture_class_counter=c__Gammaproteobacteria--1||c__Halobacteria--1:capture_domain_counter=d__Archaea--1||d__Bacteria--1:capture_family_counter=f__Natrialbaceae--1||f__Sedimenticolaceae--1:capture_genus_counter=g__Natrinema--1||g__QGON01--1:capture_order_counter=o__Chromatiales--1||o__Halobacteriales--1:capture_phylum_counter=p__Halobacteriota--1||p__Proteobacteria--1:capture_species_counter=s__Natrinema sp013402815--1||s__QGON01 sp011947365--1:evalue_avg=5.22e-46:evalue_max=5.22e-46:evalue_min=5.22e-46:evalue_std=0:evalue_sum=5.22e-46:gapopen_avg=1.0:gapopen_max=1.0:gapopen_min=1.0:gapopen_std=0:gapopen_sum=1.0:gtdb_class_counter=c__Campylobacteria--2:gtdb_domain_counter=d__Bacteria--2:gtdb_family_counter=f__Sulfurimonadaceae--2:gtdb_genus_counter=g__BB10--1||g__WFNF01--1:gtdb_order_counter=o__Campylobacterales--2:gtdb_phylum_counter=p__Campylobacterota--2:gtdb_species_counter=s__BB10 sp016744905--1||s__WFNF01 sp015488775--1:heptad_counter=MCP-38H--2||MCP-40H--2:lbd_counter=:lca_tree=f__Sulfurimonadaceae:length_avg=134.0:length_max=134.0:length_min=134.0:length_std=0:length_sum=134.0:mismatch_avg=23.0:mismatch_max=23.0:mismatch_min=23.0:mismatch_std=0:mismatch_sum=23.0:name=N970285:qcovhsp_avg=99.2:qcovhsp_max=99.2:qcovhsp_min=99.2:qcovhsp_std=0:qcovhsp_sum=99.2:qend_avg=132.0:qend_max=132.0:qend_min=132.0:qend_std=0:qend_sum=132.0:qstart_avg=2.0:qstart_max=2.0:qstart_min=2.0:qstart_std=0:qstart_sum=2.0:ref_name_counter=GB_GCA_019247755.1_protein.faa_JAFBAM010000224.1_1@PF00015_full_PFAM.14.190--1:scovhsp_avg=76.1:scovhsp_max=76.1:scovhsp_min=76.1:scovhsp_std=0:scovhsp_sum=76.1:send_avg=171.0:send_max=171.0:send_min=171.0:send_std=0:send_sum=171.0:sstart_avg=38.0:sstart_max=38.0:sstart_min=38.0:sstart_std=0:sstart_sum=38.0])0.783:0.030405[&&NHX:Sample_counter=rhizpot3--1||rhiztom2--2:Type_counter=GTDB--2||capture--3:besthit_avg=80.8:besthit_max=81.0:besthit_min=80.6:besthit_std=0.28284271247462306:besthit_sum=161.6:bitscore_avg=154.0:bitscore_max=160.0:bitscore_min=148.0:bitscore_std=8.48528137423857:bitscore_sum=308.0:capture_class_counter=c__Gammaproteobacteria--1||c__Halobacteria--1||c__Thermodesulfovibrionia--1:capture_domain_counter=d__Archaea--1||d__Bacteria--2:capture_family_counter=f__JdFR-85--1||f__Natrialbaceae--1||f__Sedimenticolaceae--1:capture_genus_counter=g__BMS3Bbin07--1||g__Natrinema--1||g__QGON01--1:capture_order_counter=o__Chromatiales--1||o__Halobacteriales--1||o__Thermodesulfovibrionales--1:capture_phylum_counter=p__Halobacteriota--1||p__Nitrospirota--1||p__Proteobacteria--1:capture_species_counter=s__BMS3Bbin07 sp011051565--1||s__Natrinema sp013402815--1||s__QGON01 sp011947365--1:evalue_avg=2.6100268499999997e-46:evalue_max=5.22e-46:evalue_min=5.37e-51:evalue_std=3.691059426159628e-46:evalue_sum=5.2200536999999994e-46:gapopen_avg=1.5:gapopen_max=2.0:gapopen_min=1.0:gapopen_std=0.7071067811865476:gapopen_sum=3.0:gtdb_class_counter=c__Campylobacteria--2:gtdb_domain_counter=d__Bacteria--2:gtdb_family_counter=f__Sulfurimonadaceae--2:gtdb_genus_counter=g__BB10--1||g__WFNF01--1:gtdb_order_counter=o__Campylobacterales--2:gtdb_phylum_counter=p__Campylobacterota--2:gtdb_species_counter=s__BB10 sp016744905--1||s__WFNF01 sp015488775--1:heptad_counter=MCP-38H--3||MCP-40H--2:lbd_counter=:lca_tree=f__Sulfurimonadaceae:length_avg=130.0:length_max=134.0:length_min=126.0:length_std=5.656854249492381:length_sum=260.0:mismatch_avg=22.0:mismatch_max=23.0:mismatch_min=21.0:mismatch_std=1.4142135623730951:mismatch_sum=44.0:name=N970286:qcovhsp_avg=99.6:qcovhsp_max=100.0:qcovhsp_min=99.2:qcovhsp_std=0.565685424949236:qcovhsp_sum=199.2:qend_avg=128.0:qend_max=132.0:qend_min=124.0:qend_std=5.656854249492381:qend_sum=256.0:qstart_avg=1.5:qstart_max=2.0:qstart_min=1.0:qstart_std=0.7071067811865476:qstart_sum=3.0:ref_name_counter=GB_GCA_019247755.1_protein.faa_JAFBAM010000224.1_1@PF00015_full_PFAM.14.190--1||RS_GCF_011302055.1_protein.faa_NZ_CP049871.1_521@PF00015_full_PFAM.232.397--1:scovhsp_avg=75.94999999999999:scovhsp_max=76.1:scovhsp_min=75.8:scovhsp_std=0.21213203435596226:scovhsp_sum=151.89999999999998:send_avg=167.5:send_max=171.0:send_min=164.0:send_std=4.949747468305833:send_sum=335.0:sstart_avg=39.0:sstart_max=40.0:sstart_min=38.0:sstart_std=1.4142135623730951:sstart_sum=78.0])0:5e-09[&&NHX:Sample_counter=rhizpot3--1||rhiztom2--2:Type_counter=GTDB--3||capture--3:besthit_avg=80.8:besthit_max=81.0:besthit_min=80.6:besthit_std=0.28284271247462306:besthit_sum=161.6:bitscore_avg=154.0:bitscore_max=160.0:bitscore_min=148.0:bitscore_std=8.48528137423857:bitscore_sum=308.0:capture_class_counter=c__Gammaproteobacteria--1||c__Halobacteria--1||c__Thermodesulfovibrionia--1:capture_domain_counter=d__Archaea--1||d__Bacteria--2:capture_family_counter=f__JdFR-85--1||f__Natrialbaceae--1||f__Sedimenticolaceae--1:capture_genus_counter=g__BMS3Bbin07--1||g__Natrinema--1||g__QGON01--1:capture_order_counter=o__Chromatiales--1||o__Halobacteriales--1||o__Thermodesulfovibrionales--1:capture_phylum_counter=p__Halobacteriota--1||p__Nitrospirota--1||p__Proteobacteria--1:capture_species_counter=s__BMS3Bbin07 sp011051565--1||s__Natrinema sp013402815--1||s__QGON01 sp011947365--1:evalue_avg=2.6100268499999997e-46:evalue_max=5.22e-46:evalue_min=5.37e-51:evalue_std=3.691059426159628e-46:evalue_sum=5.2200536999999994e-46:gapopen_avg=1.5:gapopen_max=2.0:gapopen_min=1.0:gapopen_std=0.7071067811865476:gapopen_sum=3.0:gtdb_class_counter=c__Alphaproteobacteria--1||c__Campylobacteria--2:gtdb_domain_counter=d__Bacteria--3:gtdb_family_counter=f__Sphingomonadaceae--1||f__Sulfurimonadaceae--2:gtdb_genus_counter=g__BB10--1||g__Pacificimonas--1||g__WFNF01--1:gtdb_order_counter=o__Campylobacterales--2||o__Sphingomonadales--1:gtdb_phylum_counter=p__Campylobacterota--2||p__Proteobacteria--1:gtdb_species_counter=s__BB10 sp016744905--1||s__Pacificimonas sp019204005--1||s__WFNF01 sp015488775--1:heptad_counter=MCP-38H--4||MCP-40H--2:lbd_counter=:lca_tree=d__Bacteria:length_avg=130.0:length_max=134.0:length_min=126.0:length_std=5.656854249492381:length_sum=260.0:mismatch_avg=22.0:mismatch_max=23.0:mismatch_min=21.0:mismatch_std=1.4142135623730951:mismatch_sum=44.0:name=N970287:qcovhsp_avg=99.6:qcovhsp_max=100.0:qcovhsp_min=99.2:qcovhsp_std=0.565685424949236:qcovhsp_sum=199.2:qend_avg=128.0:qend_max=132.0:qend_min=124.0:qend_std=5.656854249492381:qend_sum=256.0:qstart_avg=1.5:qstart_max=2.0:qstart_min=1.0:qstart_std=0.7071067811865476:qstart_sum=3.0:ref_name_counter=GB_GCA_019247755.1_protein.faa_JAFBAM010000224.1_1@PF00015_full_PFAM.14.190--1||RS_GCF_011302055.1_protein.faa_NZ_CP049871.1_521@PF00015_full_PFAM.232.397--1:scovhsp_avg=75.94999999999999:scovhsp_max=76.1:scovhsp_min=75.8:scovhsp_std=0.21213203435596226:scovhsp_sum=151.89999999999998:send_avg=167.5:send_max=171.0:send_min=164.0:send_std=4.949747468305833:send_sum=335.0:sstart_avg=39.0:sstart_max=40.0:sstart_min=38.0:sstart_std=1.4142135623730951:sstart_sum=78.0],bb6634cd-ef78-47af-9856-4c6e4bc37638_5@MCPsignal.401.488:0.0887107[&&NHX:Sample=rhizpot3:Type=capture:besthit=95.4:bitscore=145.0:capture_class=c__Actinomycetia:capture_domain=d__Bacteria:capture_family=f__Geodermatophilaceae:capture_genus=g__Blastococcus:capture_order=o__Mycobacteriales:capture_phylum=p__Actinobacteriota:capture_species=s__Blastococcus saxobsidens:evalue=1.34e-45:gapopen=0.0:heptad=MCP-38H:length=87.0:mismatch=4.0:qcovhsp=100.0:qend=87.0:qstart=1.0:ref_name=RS_GCF_001721295.1_protein.faa_NZ_MDDS01000023.1_56@PF00015_full_PFAM.254.428:scovhsp=50.0:send=91.0:sstart=5.0])0.83:0.0256393[&&NHX:Sample_counter=rhizpot3--2||rhiztom2--2:Type_counter=GTDB--3||capture--4:besthit_avg=85.66666666666667:besthit_max=95.4:besthit_min=80.6:besthit_std=8.431686268673273:besthit_sum=257.0:bitscore_avg=151.0:bitscore_max=160.0:bitscore_min=145.0:bitscore_std=7.937253933193772:bitscore_sum=453.0:capture_class_counter=c__Actinomycetia--1||c__Gammaproteobacteria--1||c__Halobacteria--1||c__Thermodesulfovibrionia--1:capture_domain_counter=d__Archaea--1||d__Bacteria--3:capture_family_counter=f__Geodermatophilaceae--1||f__JdFR-85--1||f__Natrialbaceae--1||f__Sedimenticolaceae--1:capture_genus_counter=g__BMS3Bbin07--1||g__Blastococcus--1||g__Natrinema--1||g__QGON01--1:capture_order_counter=o__Chromatiales--1||o__Halobacteriales--1||o__Mycobacteriales--1||o__Thermodesulfovibrionales--1:capture_phylum_counter=p__Actinobacteriota--1||p__Halobacteriota--1||p__Nitrospirota--1||p__Proteobacteria--1:capture_species_counter=s__BMS3Bbin07 sp011051565--1||s__Blastococcus saxobsidens--1||s__Natrinema sp013402815--1||s__QGON01 sp011947365--1:evalue_avg=6.206684566666666e-46:evalue_max=1.34e-45:evalue_min=5.37e-51:evalue_std=6.7542431135023985e-46:evalue_sum=1.86200537e-45:gapopen_avg=1.0:gapopen_max=2.0:gapopen_min=0.0:gapopen_std=1.0:gapopen_sum=3.0:gtdb_class_counter=c__Alphaproteobacteria--1||c__Campylobacteria--2:gtdb_domain_counter=d__Bacteria--3:gtdb_family_counter=f__Sphingomonadaceae--1||f__Sulfurimonadaceae--2:gtdb_genus_counter=g__BB10--1||g__Pacificimonas--1||g__WFNF01--1:gtdb_order_counter=o__Campylobacterales--2||o__Sphingomonadales--1:gtdb_phylum_counter=p__Campylobacterota--2||p__Proteobacteria--1:gtdb_species_counter=s__BB10 sp016744905--1||s__Pacificimonas sp019204005--1||s__WFNF01 sp015488775--1:heptad_counter=MCP-38H--5||MCP-40H--2:lbd_counter=:lca_tree=d__Bacteria:length_avg=115.66666666666667:length_max=134.0:length_min=87.0:length_std=25.146238950056393:length_sum=347.0:mismatch_avg=16.0:mismatch_max=23.0:mismatch_min=4.0:mismatch_std=10.44030650891055:mismatch_sum=48.0:name=N970289:qcovhsp_avg=99.73333333333333:qcovhsp_max=100.0:qcovhsp_min=99.2:qcovhsp_std=0.461880215351699:qcovhsp_sum=299.2:qend_avg=114.33333333333333:qend_max=132.0:qend_min=87.0:qend_std=24.006943440041116:qend_sum=343.0:qstart_avg=1.3333333333333333:qstart_max=2.0:qstart_min=1.0:qstart_std=0.5773502691896257:qstart_sum=4.0:ref_name_counter=GB_GCA_019247755.1_protein.faa_JAFBAM010000224.1_1@PF00015_full_PFAM.14.190--1||RS_GCF_001721295.1_protein.faa_NZ_MDDS01000023.1_56@PF00015_full_PFAM.254.428--1||RS_GCF_011302055.1_protein.faa_NZ_CP049871.1_521@PF00015_full_PFAM.232.397--1:scovhsp_avg=67.3:scovhsp_max=76.1:scovhsp_min=50.0:scovhsp_std=14.982990355733396:scovhsp_sum=201.89999999999998:send_avg=142.0:send_max=171.0:send_min=91.0:send_std=44.30575583375144:send_sum=426.0:sstart_avg=27.666666666666668:sstart_max=40.0:sstart_min=5.0:sstart_std=19.65536398374076:sstart_sum=83.0],(((((((((RS_GCF_002288825.1_protein.faa_NZ_NSLI01000003.1_495@PF00015_full_PFAM.145.431:0.942882[&&NHX:Type=GTDB:gtdb_class=c__Alphaproteobacteria:gtdb_domain=d__Bacteria:gtdb_family=f__Sphingomonadaceae:gtdb_genus=g__Sphingomonas:gtdb_order=o__Sphingomonadales:gtdb_phylum=p__Proteobacteria:gtdb_species=s__Sphingomonas lenta:heptad=MCP-38H:species=d__Bacteria_p__Proteobacteria_c__Alphaproteobacteria_o__Sphingomonadales_f__Sphingomonadaceae_g__Sphingomonas_s__Sphingomonas lenta],74690f00-8203-545a-901c-f71c492cbb0d_3@MCPsignal.231.277:5e-09[&&NHX:Sample=rhizpot3:Type=capture:capture_class=c__Alphaproteobacteria:capture_domain=d__Bacteria:capture_family=f__Sphingomonadaceae:capture_genus=g__Sphingomonas:capture_order=o__Sphingomonadales:capture_phylum=p__Proteobacteria:capture_species=s__Sphingomonas sp001425385:heptad=MCP-38H])0:1e-08[&&NHX:Sample_counter=rhizpot3--1:Type_counter=GTDB--1||capture--1:capture_class_counter=c__Alphaproteobacteria--1:capture_domain_counter=d__Bacteria--1:capture_family_counter=f__Sphingomonadaceae--1:capture_genus_counter=g__Sphingomonas--1:capture_order_counter=o__Sphingomonadales--1:capture_phylum_counter=p__Proteobacteria--1:capture_species_counter=s__Sphingomonas sp001425385--1:gtdb_class_counter=c__Alphaproteobacteria--1:gtdb_domain_counter=d__Bacteria--1:gtdb_family_counter=f__Sphingomonadaceae--1:gtdb_genus_counter=g__Sphingomonas--1:gtdb_order_counter=o__Sphingomonadales--1:gtdb_phylum_counter=p__Proteobacteria--1:gtdb_species_counter=s__Sphingomonas lenta--1:heptad_counter=MCP-38H--2:lbd_counter=:lca_tree=s__Sphingomonas lenta:name=N970292:ref_name_counter=],(19fbd28d-e352-4e86-accf-ae26fb7f38ec_4@MCPsignal.70.135:0.0976667[&&NHX:Sample=rhizpot1:Type=capture:capture_class=c__Actinomycetia:capture_domain=d__Bacteria:capture_family=f__Geodermatophilaceae:capture_genus=g__Blastococcus:capture_order=o__Mycobacteriales:capture_phylum=p__Actinobacteriota:capture_species=s__Blastococcus saxobsidens:heptad=MCP-38H],4d4ad96a-db17-466c-bff5-56eead2bcfe6_1@MCPsignal.246.322:5e-09[&&NHX:Sample=rhizpot3:Type=capture:capture_class=c__Vicinamibacteria:capture_domain=d__Bacteria:capture_family=f__Vicinamibacteraceae:capture_genus=g__Luteitalea:capture_order=o__Vicinamibacterales:capture_phylum=p__Acidobacteriota:capture_species=s__Luteitalea sp001464065:heptad=MCP-38H])0:1.3e-08[&&NHX:Sample_counter=rhizpot1--1||rhizpot3--1:Type_counter=capture--2:capture_class_counter=c__Actinomycetia--1||c__Vicinamibacteria--1:capture_domain_counter=d__Bacteria--2:capture_family_counter=f__Geodermatophilaceae--1||f__Vicinamibacteraceae--1:capture_genus_counter=g__Blastococcus--1||g__Luteitalea--1:capture_order_counter=o__Mycobacteriales--1||o__Vicinamibacterales--1:capture_phylum_counter=p__Acidobacteriota--1||p__Actinobacteriota--1:capture_species_counter=s__Blastococcus saxobsidens--1||s__Luteitalea sp001464065--1:gtdb_class_counter=:gtdb_domain_counter=:gtdb_family_counter=:gtdb_genus_counter=:gtdb_order_counter=:gtdb_phylum_counter=:gtdb_species_counter=:heptad_counter=MCP-38H--2:lbd_counter=:name=N970295:ref_name_counter=])0.933:0.125432[&&NHX:Sample_counter=rhizpot1--1||rhizpot3--2:Type_counter=GTDB--1||capture--3:capture_class_counter=c__Actinomycetia--1||c__Alphaproteobacteria--1||c__Vicinamibacteria--1:capture_domain_counter=d__Bacteria--3:capture_family_counter=f__Geodermatophilaceae--1||f__Sphingomonadaceae--1||f__Vicinamibacteraceae--1:capture_genus_counter=g__Blastococcus--1||g__Luteitalea--1||g__Sphingomonas--1:capture_order_counter=o__Mycobacteriales--1||o__Sphingomonadales--1||o__Vicinamibacterales--1:capture_phylum_counter=p__Acidobacteriota--1||p__Actinobacteriota--1||p__Proteobacteria--1:capture_species_counter=s__Blastococcus saxobsidens--1||s__Luteitalea sp001464065--1||s__Sphingomonas sp001425385--1:gtdb_class_counter=c__Alphaproteobacteria--1:gtdb_domain_counter=d__Bacteria--1:gtdb_family_counter=f__Sphingomonadaceae--1:gtdb_genus_counter=g__Sphingomonas--1:gtdb_order_counter=o__Sphingomonadales--1:gtdb_phylum_counter=p__Proteobacteria--1:gtdb_species_counter=s__Sphingomonas lenta--1:heptad_counter=MCP-38H--4:lbd_counter=:lca_tree=s__Sphingomonas lenta:name=N970296:ref_name_counter=],(f8e4b3c3-b461-4a9f-af74-294fcaf342b1_2@MCPsignal.409.476:5e-09[&&NHX:Sample=rhizpot3:Type=capture:capture_class=c__Gammaproteobacteria:capture_domain=d__Bacteria:capture_family=f__Xanthomonadaceae:capture_genus=g__Xanthomonas:capture_order=o__Xanthomonadales:capture_phylum=p__Proteobacteria:capture_species=s__Xanthomonas floridensis:heptad=MCP-38H],638ac613-4a79-4f50-bb41-bb1288005257_1@MCPsignal.361.461:5e-09[&&NHX:Sample=rhizpot3:Type=capture:capture_class=c__Gammaproteobacteria:capture_domain=d__Bacteria:capture_family=f__Xanthomonadaceae:capture_genus=g__Xanthomonas:capture_order=o__Xanthomonadales:capture_phylum=p__Proteobacteria:capture_species=s__Xanthomonas floridensis:heptad=MCP-38H])0.679:0.00911756[&&NHX:Sample_counter=rhizpot3--2:Type_counter=capture--2:capture_class_counter=c__Gammaproteobacteria--2:capture_domain_counter=d__Bacteria--2:capture_family_counter=f__Xanthomonadaceae--2:capture_genus_counter=g__Xanthomonas--2:capture_order_counter=o__Xanthomonadales--2:capture_phylum_counter=p__Proteobacteria--2:capture_species_counter=s__Xanthomonas floridensis--2:gtdb_class_counter=:gtdb_domain_counter=:gtdb_family_counter=:gtdb_genus_counter=:gtdb_order_counter=:gtdb_phylum_counter=:gtdb_species_counter=:heptad_counter=MCP-38H--2:lbd_counter=:name=N970299:ref_name_counter=])0.964:0.111883[&&NHX:Sample_counter=rhizpot1--1||rhizpot3--4:Type_counter=GTDB--1||capture--5:capture_class_counter=c__Actinomycetia--1||c__Alphaproteobacteria--1||c__Gammaproteobacteria--2||c__Vicinamibacteria--1:capture_domain_counter=d__Bacteria--5:capture_family_counter=f__Geodermatophilaceae--1||f__Sphingomonadaceae--1||f__Vicinamibacteraceae--1||f__Xanthomonadaceae--2:capture_genus_counter=g__Blastococcus--1||g__Luteitalea--1||g__Sphingomonas--1||g__Xanthomonas--2:capture_order_counter=o__Mycobacteriales--1||o__Sphingomonadales--1||o__Vicinamibacterales--1||o__Xanthomonadales--2:capture_phylum_counter=p__Acidobacteriota--1||p__Actinobacteriota--1||p__Proteobacteria--3:capture_species_counter=s__Blastococcus saxobsidens--1||s__Luteitalea sp001464065--1||s__Sphingomonas sp001425385--1||s__Xanthomonas floridensis--2:gtdb_class_counter=c__Alphaproteobacteria--1:gtdb_domain_counter=d__Bacteria--1:gtdb_family_counter=f__Sphingomonadaceae--1:gtdb_genus_counter=g__Sphingomonas--1:gtdb_order_counter=o__Sphingomonadales--1:gtdb_phylum_counter=p__Proteobacteria--1:gtdb_species_counter=s__Sphingomonas lenta--1:heptad_counter=MCP-38H--6:lbd_counter=:lca_tree=s__Sphingomonas lenta:name=N970300:ref_name_counter=],((55d4bd03-96c4-4066-9d7c-ffbd35450633_4@MCPsignal.85.249:5e-09[&&NHX:Sample=rhizpot1:Type=capture:besthit=95.1:bitscore=261.0:capture_class=c__Gammaproteobacteria:capture_domain=d__Bacteria:capture_family=f__Chromobacteriaceae:capture_genus=g__Chromobacterium:capture_order=o__Burkholderiales:capture_phylum=p__Proteobacteria:capture_species=s__Chromobacterium sp001043555:evalue=6.69e-90:gapopen=0.0:heptad=MCP-38H:length=164.0:mismatch=8.0:qcovhsp=100.0:qend=164.0:qstart=1.0:ref_name=GB_GCA_017304105.1_protein.faa_JAFKLU010000093.1_16@PF00015_full_PFAM.241.415:scovhsp=94.3:send=169.0:sstart=6.0],((((dc11135b-cd15-4507-92fa-b7a0a6325326_5@MCPsignal.96.260:0.0044296[&&NHX:Sample=rhiztom3:Type=capture:besthit=95.7:bitscore=265.0:capture_class=c__Clostridia:capture_domain=d__Bacteria:capture_family=f__UBA5734:capture_genus=g__UBA8949:capture_order=o__Saccharofermentanales:capture_phylum=p__Firmicutes_A:capture_species=s__UBA8949 sp012520975:evalue=1.94e-91:gapopen=0.0:heptad=MCP-38H:length=164.0:mismatch=7.0:qcovhsp=100.0:qend=164.0:qstart=1.0:ref_name=RS_GCF_000283515.1_protein.faa_NC_015976.1_1186@PF00015_full_PFAM.242.415:scovhsp=94.8:send=168.0:sstart=5.0],((((f84d2999-9c56-4689-8417-39c364e214b5_6@MCPsignal.115.202:5e-09[&&NHX:Sample=rhizpot1:Type=capture:capture_class=c__Alphaproteobacteria:capture_domain=d__Bacteria:capture_family=f__Beijerinckiaceae:capture_genus=g__Methylobacterium:capture_order=o__Rhizobiales:capture_phylum=p__Proteobacteria:capture_species=s__Methylobacterium platani:heptad=MCP-38H],((ea30ab49-6652-4926-96f5-27e7337ee5cd_2@MCPsignal.91.191:0.099512[&&NHX:Sample=rhizpot1:Type=capture:besthit=84.0:bitscore=135.0:capture_class=c__Alphaproteobacteria:capture_domain=d__Bacteria:capture_family=f__Beijerinckiaceae:capture_genus=g__Methylobacterium:capture_order=o__Rhizobiales:capture_phylum=p__Proteobacteria:capture_species=s__Methylobacterium platani:evalue=1.96e-41:gapopen=2.0:heptad=MCP-38H:length=100.0:mismatch=13.0:qcovhsp=98.0:qend=100.0:qstart=3.0:ref_name=RS_GCF_000283515.1_protein.faa_NC_015976.1_1186@PF00015_full_PFAM.242.415:scovhsp=57.2:send=106.0:sstart=8.0],72fc379d-e9bc-4754-9f9f-5bb8fb0f7633_1@MCPsignal.217.270:0.109593[&&NHX:Sample=rhiztom3:Type=capture:capture_class=c__Alphaproteobacteria:capture_domain=d__Bacteria:capture_family=f__Sphingomonadaceae:capture_genus=g__Sphingobium:capture_order=o__Sphingomonadales:capture_phylum=p__Proteobacteria:capture_species=s__Sphingobium sp015693305:heptad=MCP-44H])0.587:0.0137221[&&NHX:Sample_counter=rhizpot1--1||rhiztom3--1:Type_counter=capture--2:besthit_avg=84.0:besthit_max=84.0:besthit_min=84.0:besthit_std=0:besthit_sum=84.0:bitscore_avg=135.0:bitscore_max=135.0:bitscore_min=135.0:bitscore_std=0:bitscore_sum=135.0:capture_class_counter=c__Alphaproteobacteria--2:capture_domain_counter=d__Bacteria--2:capture_family_counter=f__Beijerinckiaceae--1||f__Sphingomonadaceae--1:capture_genus_counter=g__Methylobacterium--1||g__Sphingobium--1:capture_order_counter=o__Rhizobiales--1||o__Sphingomonadales--1:capture_phylum_counter=p__Proteobacteria--2:capture_species_counter=s__Methylobacterium platani--1||s__Sphingobium sp015693305--1:evalue_avg=1.96e-41:evalue_max=1.96e-41:evalue_min=1.96e-41:evalue_std=0:evalue_sum=1.96e-41:gapopen_avg=2.0:gapopen_max=2.0:gapopen_min=2.0:gapopen_std=0:gapopen_sum=2.0:gtdb_class_counter=:gtdb_domain_counter=:gtdb_family_counter=:gtdb_genus_counter=:gtdb_order_counter=:gtdb_phylum_counter=:gtdb_species_counter=:heptad_counter=MCP-38H--1||MCP-44H--1:lbd_counter=:length_avg=100.0:length_max=100.0:length_min=100.0:length_std=0:length_sum=100.0:mismatch_avg=13.0:mismatch_max=13.0:mismatch_min=13.0:mismatch_std=0:mismatch_sum=13.0:name=N970306:qcovhsp_avg=98.0:qcovhsp_max=98.0:qcovhsp_min=98.0:qcovhsp_std=0:qcovhsp_sum=98.0:qend_avg=100.0:qend_max=100.0:qend_min=100.0:qend_std=0:qend_sum=100.0:qstart_avg=3.0:qstart_max=3.0:qstart_min=3.0:qstart_std=0:qstart_sum=3.0:ref_name_counter=RS_GCF_000283515.1_protein.faa_NC_015976.1_1186@PF00015_full_PFAM.242.415--1:scovhsp_avg=57.2:scovhsp_max=57.2:scovhsp_min=57.2:scovhsp_std=0:scovhsp_sum=57.2:send_avg=106.0:send_max=106.0:send_min=106.0:send_std=0:send_sum=106.0:sstart_avg=8.0:sstart_max=8.0:sstart_min=8.0:sstart_std=0:sstart_sum=8.0],3da3473a-5387-4b50-9233-0d2b6cd1aaad_4@MCPsignal.90.177:5e-09[&&NHX:Sample=rhizpot3:Type=capture:besthit=95.4:bitscore=146.0:capture_class=c__Alphaproteobacteria:capture_domain=d__Bacteria:capture_family=f__Beijerinckiaceae:capture_genus=g__Methylobacterium:capture_order=o__Rhizobiales:capture_phylum=p__Proteobacteria:capture_species=s__Methylobacterium platani:evalue=4.56e-46:gapopen=0.0:heptad=MCP-38H:length=87.0:mismatch=4.0:qcovhsp=100.0:qend=87.0:qstart=1.0:ref_name=RS_GCF_000283515.1_protein.faa_NC_015976.1_1186@PF00015_full_PFAM.242.415:scovhsp=50.3:send=91.0:sstart=5.0])0.925:0.0239857[&&NHX:Sample_counter=rhizpot1--1||rhizpot3--1||rhiztom3--1:Type_counter=capture--3:besthit_avg=89.7:besthit_max=95.4:besthit_min=84.0:besthit_std=8.061017305526645:besthit_sum=179.4:bitscore_avg=140.5:bitscore_max=146.0:bitscore_min=135.0:bitscore_std=7.7781745930520225:bitscore_sum=281.0:capture_class_counter=c__Alphaproteobacteria--3:capture_domain_counter=d__Bacteria--3:capture_family_counter=f__Beijerinckiaceae--2||f__Sphingomonadaceae--1:capture_genus_counter=g__Methylobacterium--2||g__Sphingobium--1:capture_order_counter=o__Rhizobiales--2||o__Sphingomonadales--1:capture_phylum_counter=p__Proteobacteria--3:capture_species_counter=s__Methylobacterium platani--2||s__Sphingobium sp015693305--1:evalue_avg=9.800228000000001e-42:evalue_max=1.96e-41:evalue_min=4.56e-46:evalue_std=1.3858970470564112e-41:evalue_sum=1.9600456000000001e-41:gapopen_avg=1.0:gapopen_max=2.0:gapopen_min=0.0:gapopen_std=1.4142135623730951:gapopen_sum=2.0:gtdb_class_counter=:gtdb_domain_counter=:gtdb_family_counter=:gtdb_genus_counter=:gtdb_order_counter=:gtdb_phylum_counter=:gtdb_species_counter=:heptad_counter=MCP-38H--2||MCP-44H--1:lbd_counter=:length_avg=93.5:length_max=100.0:length_min=87.0:length_std=9.192388155425117:length_sum=187.0:mismatch_avg=8.5:mismatch_max=13.0:mismatch_min=4.0:mismatch_std=6.363961030678928:mismatch_sum=17.0:name=N970308:qcovhsp_avg=99.0:qcovhsp_max=100.0:qcovhsp_min=98.0:qcovhsp_std=1.4142135623730951:qcovhsp_sum=198.0:qend_avg=93.5:qend_max=100.0:qend_min=87.0:qend_std=9.192388155425117:qend_sum=187.0:qstart_avg=2.0:qstart_max=3.0:qstart_min=1.0:qstart_std=1.4142135623730951:qstart_sum=4.0:ref_name_counter=RS_GCF_000283515.1_protein.faa_NC_015976.1_1186@PF00015_full_PFAM.242.415--2:scovhsp_avg=53.75:scovhsp_max=57.2:scovhsp_min=50.3:scovhsp_std=4.879036790187182:scovhsp_sum=107.5:send_avg=98.5:send_max=106.0:send_min=91.0:send_std=10.606601717798213:send_sum=197.0:sstart_avg=6.5:sstart_max=8.0:sstart_min=5.0:sstart_std=2.1213203435596424:sstart_sum=13.0])0:6e-09[&&NHX:Sample_counter=rhizpot1--2||rhizpot3--1||rhiztom3--1:Type_counter=capture--4:besthit_avg=89.7:besthit_max=95.4:besthit_min=84.0:besthit_std=8.061017305526645:besthit_sum=179.4:bitscore_avg=140.5:bitscore_max=146.0:bitscore_min=135.0:bitscore_std=7.7781745930520225:bitscore_sum=281.0:capture_class_counter=c__Alphaproteobacteria--4:capture_domain_counter=d__Bacteria--4:capture_family_counter=f__Beijerinckiaceae--3||f__Sphingomonadaceae--1:capture_genus_counter=g__Methylobacterium--3||g__Sphingobium--1:capture_order_counter=o__Rhizobiales--3||o__Sphingomonadales--1:capture_phylum_counter=p__Proteobacteria--4:capture_species_counter=s__Methylobacterium platani--3||s__Sphingobium sp015693305--1:evalue_avg=9.800228000000001e-42:evalue_max=1.96e-41:evalue_min=4.56e-46:evalue_std=1.3858970470564112e-41:evalue_sum=1.9600456000000001e-41:gapopen_avg=1.0:gapopen_max=2.0:gapopen_min=0.0:gapopen_std=1.4142135623730951:gapopen_sum=2.0:gtdb_class_counter=:gtdb_domain_counter=:gtdb_family_counter=:gtdb_genus_counter=:gtdb_order_counter=:gtdb_phylum_counter=:gtdb_species_counter=:heptad_counter=MCP-38H--3||MCP-44H--1:lbd_counter=:length_avg=93.5:length_max=100.0:length_min=87.0:length_std=9.192388155425117:length_sum=187.0:mismatch_avg=8.5:mismatch_max=13.0:mismatch_min=4.0:mismatch_std=6.363961030678928:mismatch_sum=17.0:name=N970309:qcovhsp_avg=99.0:qcovhsp_max=100.0:qcovhsp_min=98.0:qcovhsp_std=1.4142135623730951:qcovhsp_sum=198.0:qend_avg=93.5:qend_max=100.0:qend_min=87.0:qend_std=9.192388155425117:qend_sum=187.0:qstart_avg=2.0:qstart_max=3.0:qstart_min=1.0:qstart_std=1.4142135623730951:qstart_sum=4.0:ref_name_counter=RS_GCF_000283515.1_protein.faa_NC_015976.1_1186@PF00015_full_PFAM.242.415--2:scovhsp_avg=53.75:scovhsp_max=57.2:scovhsp_min=50.3:scovhsp_std=4.879036790187182:scovhsp_sum=107.5:send_avg=98.5:send_max=106.0:send_min=91.0:send_std=10.606601717798213:send_sum=197.0:sstart_avg=6.5:sstart_max=8.0:sstart_min=5.0:sstart_std=2.1213203435596424:sstart_sum=13.0],(d11946bc-ecbf-449d-9dcc-37e1c6730887_2@MCPsignal.50.120:5e-09[&&NHX:Sample=rhizpot3:Type=capture:capture_class=c__Gammaproteobacteria:capture_domain=d__Bacteria:capture_family=f__Pseudomonadaceae:capture_genus=g__Pseudomonas_E:capture_order=o__Pseudomonadales:capture_phylum=p__Proteobacteria:capture_species=s__Pseudomonas_E fuscovaginae_A:heptad=MCP-38H],(0984dbd4-9e36-4bbd-9e8c-115c54e95c2f_4@MCPsignal.429.554:1.09464[&&NHX:Sample=rhizpot1:Type=capture:besthit=70.5:bitscore=130.0:capture_class=c__Alphaproteobacteria:capture_domain=d__Bacteria:capture_family=f__CAG-977:capture_genus=g__UBA11549:capture_order=o__RF32:capture_phylum=p__Proteobacteria:capture_species=s__UBA11549 sp002439085:evalue=5.3e-39:gapopen=3.0:heptad=MCP-38H:length=129.0:mismatch=31.0:qcovhsp=100.0:qend=125.0:qstart=1.0:ref_name=RS_GCF_014199625.1_protein.faa_NZ_JACHNY010000001.1_487@PF00015_full_PFAM.272.436:scovhsp=76.8:send=164.0:sstart=39.0],15413846-ad12-4bd1-aa67-920dbef5c79d_3@MCPsignal.122.218:0.103826[&&NHX:Sample=rhizpot1:Type=capture:capture_class=c__Actinomycetia:capture_domain=d__Bacteria:capture_family=f__Cellulomonadaceae:capture_genus=g__Cellulomonas:capture_order=o__Actinomycetales:capture_phylum=p__Actinobacteriota:capture_species=s__Cellulomonas persica:heptad=MCP-38H])0.095:0.00563212[&&NHX:Sample_counter=rhizpot1--2:Type_counter=capture--2:besthit_avg=70.5:besthit_max=70.5:besthit_min=70.5:besthit_std=0:besthit_sum=70.5:bitscore_avg=130.0:bitscore_max=130.0:bitscore_min=130.0:bitscore_std=0:bitscore_sum=130.0:capture_class_counter=c__Actinomycetia--1||c__Alphaproteobacteria--1:capture_domain_counter=d__Bacteria--2:capture_family_counter=f__CAG-977--1||f__Cellulomonadaceae--1:capture_genus_counter=g__Cellulomonas--1||g__UBA11549--1:capture_order_counter=o__Actinomycetales--1||o__RF32--1:capture_phylum_counter=p__Actinobacteriota--1||p__Proteobacteria--1:capture_species_counter=s__Cellulomonas persica--1||s__UBA11549 sp002439085--1:evalue_avg=5.3e-39:evalue_max=5.3e-39:evalue_min=5.3e-39:evalue_std=0:evalue_sum=5.3e-39:gapopen_avg=3.0:gapopen_max=3.0:gapopen_min=3.0:gapopen_std=0:gapopen_sum=3.0:gtdb_class_counter=:gtdb_domain_counter=:gtdb_family_counter=:gtdb_genus_counter=:gtdb_order_counter=:gtdb_phylum_counter=:gtdb_species_counter=:heptad_counter=MCP-38H--2:lbd_counter=:length_avg=129.0:length_max=129.0:length_min=129.0:length_std=0:length_sum=129.0:mismatch_avg=31.0:mismatch_max=31.0:mismatch_min=31.0:mismatch_std=0:mismatch_sum=31.0:name=N970313:qcovhsp_avg=100.0:qcovhsp_max=100.0:qcovhsp_min=100.0:qcovhsp_std=0:qcovhsp_sum=100.0:qend_avg=125.0:qend_max=125.0:qend_min=125.0:qend_std=0:qend_sum=125.0:qstart_avg=1.0:qstart_max=1.0:qstart_min=1.0:qstart_std=0:qstart_sum=1.0:ref_name_counter=RS_GCF_014199625.1_protein.faa_NZ_JACHNY010000001.1_487@PF00015_full_PFAM.272.436--1:scovhsp_avg=76.8:scovhsp_max=76.8:scovhsp_min=76.8:scovhsp_std=0:scovhsp_sum=76.8:send_avg=164.0:send_max=164.0:send_min=164.0:send_std=0:send_sum=164.0:sstart_avg=39.0:sstart_max=39.0:sstart_min=39.0:sstart_std=0:sstart_sum=39.0])0.912:0.0644794[&&NHX:Sample_counter=rhizpot1--2||rhizpot3--1:Type_counter=capture--3:besthit_avg=70.5:besthit_max=70.5:besthit_min=70.5:besthit_std=0:besthit_sum=70.5:bitscore_avg=130.0:bitscore_max=130.0:bitscore_min=130.0:bitscore_std=0:bitscore_sum=130.0:capture_class_counter=c__Actinomycetia--1||c__Alphaproteobacteria--1||c__Gammaproteobacteria--1:capture_domain_counter=d__Bacteria--3:capture_family_counter=f__CAG-977--1||f__Cellulomonadaceae--1||f__Pseudomonadaceae--1:capture_genus_counter=g__Cellulomonas--1||g__Pseudomonas_E--1||g__UBA11549--1:capture_order_counter=o__Actinomycetales--1||o__Pseudomonadales--1||o__RF32--1:capture_phylum_counter=p__Actinobacteriota--1||p__Proteobacteria--2:capture_species_counter=s__Cellulomonas persica--1||s__Pseudomonas_E fuscovaginae_A--1||s__UBA11549 sp002439085--1:evalue_avg=5.3e-39:evalue_max=5.3e-39:evalue_min=5.3e-39:evalue_std=0:evalue_sum=5.3e-39:gapopen_avg=3.0:gapopen_max=3.0:gapopen_min=3.0:gapopen_std=0:gapopen_sum=3.0:gtdb_class_counter=:gtdb_domain_counter=:gtdb_family_counter=:gtdb_genus_counter=:gtdb_order_counter=:gtdb_phylum_counter=:gtdb_species_counter=:heptad_counter=MCP-38H--3:lbd_counter=:length_avg=129.0:length_max=129.0:length_min=129.0:length_std=0:length_sum=129.0:mismatch_avg=31.0:mismatch_max=31.0:mismatch_min=31.0:mismatch_std=0:mismatch_sum=31.0:name=N970314:qcovhsp_avg=100.0:qcovhsp_max=100.0:qcovhsp_min=100.0:qcovhsp_std=0:qcovhsp_sum=100.0:qend_avg=125.0:qend_max=125.0:qend_min=125.0:qend_std=0:qend_sum=125.0:qstart_avg=1.0:qstart_max=1.0:qstart_min=1.0:qstart_std=0:qstart_sum=1.0:ref_name_counter=RS_GCF_014199625.1_protein.faa_NZ_JACHNY010000001.1_487@PF00015_full_PFAM.272.436--1:scovhsp_avg=76.8:scovhsp_max=76.8:scovhsp_min=76.8:scovhsp_std=0:scovhsp_sum=76.8:send_avg=164.0:send_max=164.0:send_min=164.0:send_std=0:send_sum=164.0:sstart_avg=39.0:sstart_max=39.0:sstart_min=39.0:sstart_std=0:sstart_sum=39.0])0.923:0.0302853[&&NHX:Sample_counter=rhizpot1--4||rhizpot3--2||rhiztom3--1:Type_counter=capture--7:besthit_avg=83.3:besthit_max=95.4:besthit_min=70.5:besthit_std=12.464750298341322:besthit_sum=249.9:bitscore_avg=137.0:bitscore_max=146.0:bitscore_min=130.0:bitscore_std=8.18535277187245:bitscore_sum=411.0:capture_class_counter=c__Actinomycetia--1||c__Alphaproteobacteria--5||c__Gammaproteobacteria--1:capture_domain_counter=d__Bacteria--7:capture_family_counter=f__Beijerinckiaceae--3||f__CAG-977--1||f__Cellulomonadaceae--1||f__Pseudomonadaceae--1||f__Sphingomonadaceae--1:capture_genus_counter=g__Cellulomonas--1||g__Methylobacterium--3||g__Pseudomonas_E--1||g__Sphingobium--1||g__UBA11549--1:capture_order_counter=o__Actinomycetales--1||o__Pseudomonadales--1||o__RF32--1||o__Rhizobiales--3||o__Sphingomonadales--1:capture_phylum_counter=p__Actinobacteriota--1||p__Proteobacteria--6:capture_species_counter=s__Cellulomonas persica--1||s__Methylobacterium platani--3||s__Pseudomonas_E fuscovaginae_A--1||s__Sphingobium sp015693305--1||s__UBA11549 sp002439085--1:evalue_avg=1.773200152e-39:evalue_max=5.3e-39:evalue_min=4.56e-46:evalue_std=3.054313983764745e-39:evalue_sum=5.319600456e-39:gapopen_avg=1.6666666666666667:gapopen_max=3.0:gapopen_min=0.0:gapopen_std=1.5275252316519468:gapopen_sum=5.0:gtdb_class_counter=:gtdb_domain_counter=:gtdb_family_counter=:gtdb_genus_counter=:gtdb_order_counter=:gtdb_phylum_counter=:gtdb_species_counter=:heptad_counter=MCP-38H--6||MCP-44H--1:lbd_counter=:length_avg=105.33333333333333:length_max=129.0:length_min=87.0:length_std=21.501937897160182:length_sum=316.0:mismatch_avg=16.0:mismatch_max=31.0:mismatch_min=4.0:mismatch_std=13.74772708486752:mismatch_sum=48.0:name=N970315:qcovhsp_avg=99.33333333333333:qcovhsp_max=100.0:qcovhsp_min=98.0:qcovhsp_std=1.1547005383792517:qcovhsp_sum=298.0:qend_avg=104.0:qend_max=125.0:qend_min=87.0:qend_std=19.313207915827967:qend_sum=312.0:qstart_avg=1.6666666666666667:qstart_max=3.0:qstart_min=1.0:qstart_std=1.1547005383792517:qstart_sum=5.0:ref_name_counter=RS_GCF_000283515.1_protein.faa_NC_015976.1_1186@PF00015_full_PFAM.242.415--2||RS_GCF_014199625.1_protein.faa_NZ_JACHNY010000001.1_487@PF00015_full_PFAM.272.436--1:scovhsp_avg=61.43333333333334:scovhsp_max=76.8:scovhsp_min=50.3:scovhsp_std=13.747848316494233:scovhsp_sum=184.3:send_avg=120.33333333333333:send_max=164.0:send_min=91.0:send_std=38.552993831002716:send_sum=361.0:sstart_avg=17.333333333333332:sstart_max=39.0:sstart_min=5.0:sstart_std=18.823743871327334:sstart_sum=52.0],GB_GCA_017304655.1_protein.faa_JAFKLY010000003.1_584@PF00015_full_PFAM.160.415:0.0194488[&&NHX:Type=GTDB:gtdb_class=c__Alphaproteobacteria:gtdb_domain=d__Bacteria:gtdb_family=f__Sphingomonadaceae:gtdb_genus=g__Sphingobium:gtdb_order=o__Sphingomonadales:gtdb_phylum=p__Proteobacteria:gtdb_species=s__Sphingobium sp017304655:heptad=MCP-38H:species=d__Bacteria_p__Proteobacteria_c__Alphaproteobacteria_o__Sphingomonadales_f__Sphingomonadaceae_g__Sphingobium_s__Sphingobium sp017304655])0.735:0.00350296[&&NHX:Sample_counter=rhizpot1--4||rhizpot3--2||rhiztom3--1:Type_counter=GTDB--1||capture--7:besthit_avg=83.3:besthit_max=95.4:besthit_min=70.5:besthit_std=12.464750298341322:besthit_sum=249.9:bitscore_avg=137.0:bitscore_max=146.0:bitscore_min=130.0:bitscore_std=8.18535277187245:bitscore_sum=411.0:capture_class_counter=c__Actinomycetia--1||c__Alphaproteobacteria--5||c__Gammaproteobacteria--1:capture_domain_counter=d__Bacteria--7:capture_family_counter=f__Beijerinckiaceae--3||f__CAG-977--1||f__Cellulomonadaceae--1||f__Pseudomonadaceae--1||f__Sphingomonadaceae--1:capture_genus_counter=g__Cellulomonas--1||g__Methylobacterium--3||g__Pseudomonas_E--1||g__Sphingobium--1||g__UBA11549--1:capture_order_counter=o__Actinomycetales--1||o__Pseudomonadales--1||o__RF32--1||o__Rhizobiales--3||o__Sphingomonadales--1:capture_phylum_counter=p__Actinobacteriota--1||p__Proteobacteria--6:capture_species_counter=s__Cellulomonas persica--1||s__Methylobacterium platani--3||s__Pseudomonas_E fuscovaginae_A--1||s__Sphingobium sp015693305--1||s__UBA11549 sp002439085--1:evalue_avg=1.773200152e-39:evalue_max=5.3e-39:evalue_min=4.56e-46:evalue_std=3.054313983764745e-39:evalue_sum=5.319600456e-39:gapopen_avg=1.6666666666666667:gapopen_max=3.0:gapopen_min=0.0:gapopen_std=1.5275252316519468:gapopen_sum=5.0:gtdb_class_counter=c__Alphaproteobacteria--1:gtdb_domain_counter=d__Bacteria--1:gtdb_family_counter=f__Sphingomonadaceae--1:gtdb_genus_counter=g__Sphingobium--1:gtdb_order_counter=o__Sphingomonadales--1:gtdb_phylum_counter=p__Proteobacteria--1:gtdb_species_counter=s__Sphingobium sp017304655--1:heptad_counter=MCP-38H--7||MCP-44H--1:lbd_counter=:lca_tree=s__Sphingobium sp017304655:length_avg=105.33333333333333:length_max=129.0:length_min=87.0:length_std=21.501937897160182:length_sum=316.0:mismatch_avg=16.0:mismatch_max=31.0:mismatch_min=4.0:mismatch_std=13.74772708486752:mismatch_sum=48.0:name=N970317:qcovhsp_avg=99.33333333333333:qcovhsp_max=100.0:qcovhsp_min=98.0:qcovhsp_std=1.1547005383792517:qcovhsp_sum=298.0:qend_avg=104.0:qend_max=125.0:qend_min=87.0:qend_std=19.313207915827967:qend_sum=312.0:qstart_avg=1.6666666666666667:qstart_max=3.0:qstart_min=1.0:qstart_std=1.1547005383792517:qstart_sum=5.0:ref_name_counter=RS_GCF_000283515.1_protein.faa_NC_015976.1_1186@PF00015_full_PFAM.242.415--2||RS_GCF_014199625.1_protein.faa_NZ_JACHNY010000001.1_487@PF00015_full_PFAM.272.436--1:scovhsp_avg=61.43333333333334:scovhsp_max=76.8:scovhsp_min=50.3:scovhsp_std=13.747848316494233:scovhsp_sum=184.3:send_avg=120.33333333333333:send_max=164.0:send_min=91.0:send_std=38.552993831002716:send_sum=361.0:sstart_avg=17.333333333333332:sstart_max=39.0:sstart_min=5.0:sstart_std=18.823743871327334:sstart_sum=52.0],21744e3c-f23b-4660-9d58-892a4a42fb18_3@MCPsignal.90.245:0.00488295[&&NHX:Sample=rhiztom3:Type=capture:besthit=97.4:bitscore=254.0:capture_class=c__Clostridia:capture_domain=d__Bacteria:capture_family=f__UBA5734:capture_genus=g__UBA8949:capture_order=o__Saccharofermentanales:capture_phylum=p__Firmicutes_A:capture_species=s__UBA8949 sp012520975:evalue=1.23e-87:gapopen=0.0:heptad=MCP-38H:length=155.0:mismatch=4.0:qcovhsp=100.0:qend=155.0:qstart=1.0:ref_name=RS_GCF_000283515.1_protein.faa_NC_015976.1_1186@PF00015_full_PFAM.242.415:scovhsp=89.6:send=168.0:sstart=14.0])0:5e-09[&&NHX:Sample_counter=rhizpot1--4||rhizpot3--2||rhiztom3--2:Type_counter=GTDB--1||capture--8:besthit_avg=86.825:besthit_max=97.4:besthit_min=70.5:besthit_std=12.380730996189202:besthit_sum=347.3:bitscore_avg=166.25:bitscore_max=254.0:bitscore_min=130.0:bitscore_std=58.88052875668379:bitscore_sum=665.0:capture_class_counter=c__Actinomycetia--1||c__Alphaproteobacteria--5||c__Clostridia--1||c__Gammaproteobacteria--1:capture_domain_counter=d__Bacteria--8:capture_family_counter=f__Beijerinckiaceae--3||f__CAG-977--1||f__Cellulomonadaceae--1||f__Pseudomonadaceae--1||f__Sphingomonadaceae--1||f__UBA5734--1:capture_genus_counter=g__Cellulomonas--1||g__Methylobacterium--3||g__Pseudomonas_E--1||g__Sphingobium--1||g__UBA11549--1||g__UBA8949--1:capture_order_counter=o__Actinomycetales--1||o__Pseudomonadales--1||o__RF32--1||o__Rhizobiales--3||o__Saccharofermentanales--1||o__Sphingomonadales--1:capture_phylum_counter=p__Actinobacteriota--1||p__Firmicutes_A--1||p__Proteobacteria--6:capture_species_counter=s__Cellulomonas persica--1||s__Methylobacterium platani--3||s__Pseudomonas_E fuscovaginae_A--1||s__Sphingobium sp015693305--1||s__UBA11549 sp002439085--1||s__UBA8949 sp012520975--1:evalue_avg=1.329900114e-39:evalue_max=5.3e-39:evalue_min=1.23e-87:evalue_std=2.6467493841270877e-39:evalue_sum=5.319600456e-39:gapopen_avg=1.25:gapopen_max=3.0:gapopen_min=0.0:gapopen_std=1.5:gapopen_sum=5.0:gtdb_class_counter=c__Alphaproteobacteria--1:gtdb_domain_counter=d__Bacteria--1:gtdb_family_counter=f__Sphingomonadaceae--1:gtdb_genus_counter=g__Sphingobium--1:gtdb_order_counter=o__Sphingomonadales--1:gtdb_phylum_counter=p__Proteobacteria--1:gtdb_species_counter=s__Sphingobium sp017304655--1:heptad_counter=MCP-38H--8||MCP-44H--1:lbd_counter=:lca_tree=s__Sphingobium sp017304655:length_avg=117.75:length_max=155.0:length_min=87.0:length_std=30.412442629073166:length_sum=471.0:mismatch_avg=13.0:mismatch_max=31.0:mismatch_min=4.0:mismatch_std=12.727922061357855:mismatch_sum=52.0:name=N970319:qcovhsp_avg=99.5:qcovhsp_max=100.0:qcovhsp_min=98.0:qcovhsp_std=1.0:qcovhsp_sum=398.0:qend_avg=116.75:qend_max=155.0:qend_min=87.0:qend_std=29.981939007787116:qend_sum=467.0:qstart_avg=1.5:qstart_max=3.0:qstart_min=1.0:qstart_std=1.0:qstart_sum=6.0:ref_name_counter=RS_GCF_000283515.1_protein.faa_NC_015976.1_1186@PF00015_full_PFAM.242.415--3||RS_GCF_014199625.1_protein.faa_NZ_JACHNY010000001.1_487@PF00015_full_PFAM.272.436--1:scovhsp_avg=68.475:scovhsp_max=89.6:scovhsp_min=50.3:scovhsp_std=18.00951137593688:scovhsp_sum=273.9:send_avg=132.25:send_max=168.0:send_min=91.0:send_std=39.483118755572825:send_sum=529.0:sstart_avg=16.5:sstart_max=39.0:sstart_min=5.0:sstart_std=15.459624833740307:sstart_sum=66.0])0:5e-09[&&NHX:Sample_counter=rhizpot1--4||rhizpot3--2||rhiztom3--3:Type_counter=GTDB--1||capture--9:besthit_avg=88.6:besthit_max=97.4:besthit_min=70.5:besthit_std=11.433066080452786:besthit_sum=443.0:bitscore_avg=186.0:bitscore_max=265.0:bitscore_min=130.0:bitscore_std=67.45739396092915:bitscore_sum=930.0:capture_class_counter=c__Actinomycetia--1||c__Alphaproteobacteria--5||c__Clostridia--2||c__Gammaproteobacteria--1:capture_domain_counter=d__Bacteria--9:capture_family_counter=f__Beijerinckiaceae--3||f__CAG-977--1||f__Cellulomonadaceae--1||f__Pseudomonadaceae--1||f__Sphingomonadaceae--1||f__UBA5734--2:capture_genus_counter=g__Cellulomonas--1||g__Methylobacterium--3||g__Pseudomonas_E--1||g__Sphingobium--1||g__UBA11549--1||g__UBA8949--2:capture_order_counter=o__Actinomycetales--1||o__Pseudomonadales--1||o__RF32--1||o__Rhizobiales--3||o__Saccharofermentanales--2||o__Sphingomonadales--1:capture_phylum_counter=p__Actinobacteriota--1||p__Firmicutes_A--2||p__Proteobacteria--6:capture_species_counter=s__Cellulomonas persica--1||s__Methylobacterium platani--3||s__Pseudomonas_E fuscovaginae_A--1||s__Sphingobium sp015693305--1||s__UBA11549 sp002439085--1||s__UBA8949 sp012520975--2:evalue_avg=1.0639200912e-39:evalue_max=5.3e-39:evalue_min=1.94e-91:evalue_std=2.3680558670407845e-39:evalue_sum=5.319600456e-39:gapopen_avg=1.0:gapopen_max=3.0:gapopen_min=0.0:gapopen_std=1.4142135623730951:gapopen_sum=5.0:gtdb_class_counter=c__Alphaproteobacteria--1:gtdb_domain_counter=d__Bacteria--1:gtdb_family_counter=f__Sphingomonadaceae--1:gtdb_genus_counter=g__Sphingobium--1:gtdb_order_counter=o__Sphingomonadales--1:gtdb_phylum_counter=p__Proteobacteria--1:gtdb_species_counter=s__Sphingobium sp017304655--1:heptad_counter=MCP-38H--9||MCP-44H--1:lbd_counter=:lca_tree=s__Sphingobium sp017304655:length_avg=127.0:length_max=164.0:length_min=87.0:length_std=33.4888040992807:length_sum=635.0:mismatch_avg=11.8:mismatch_max=31.0:mismatch_min=4.0:mismatch_std=11.344602240713423:mismatch_sum=59.0:name=N970320:qcovhsp_avg=99.6:qcovhsp_max=100.0:qcovhsp_min=98.0:qcovhsp_std=0.8944271909999159:qcovhsp_sum=498.0:qend_avg=126.2:qend_max=164.0:qend_min=87.0:qend_std=33.47685767810354:qend_sum=631.0:qstart_avg=1.4:qstart_max=3.0:qstart_min=1.0:qstart_std=0.8944271909999161:qstart_sum=7.0:ref_name_counter=RS_GCF_000283515.1_protein.faa_NC_015976.1_1186@PF00015_full_PFAM.242.415--4||RS_GCF_014199625.1_protein.faa_NZ_JACHNY010000001.1_487@PF00015_full_PFAM.272.436--1:scovhsp_avg=73.74:scovhsp_max=94.8:scovhsp_min=50.3:scovhsp_std=19.541187272015996:scovhsp_sum=368.7:send_avg=139.4:send_max=168.0:send_min=91.0:send_std=37.746523018683455:send_sum=697.0:sstart_avg=14.2:sstart_max=39.0:sstart_min=5.0:sstart_std=14.342245291445828:sstart_sum=71.0],1b1aeda4-68ff-4ced-bcaa-3725d572f7f8_1@MCPsignal.105.163:0.0720923[&&NHX:Sample=rhiztom3:Type=capture:capture_class=c__Alphaproteobacteria:capture_domain=d__Bacteria:capture_family=f__Sphingomonadaceae:capture_genus=g__Novosphingobium:capture_order=o__Sphingomonadales:capture_phylum=p__Proteobacteria:capture_species=s__Novosphingobium sp001898925:heptad=MCP-24H])0:5e-09[&&NHX:Sample_counter=rhizpot1--4||rhizpot3--2||rhiztom3--4:Type_counter=GTDB--1||capture--10:besthit_avg=88.6:besthit_max=97.4:besthit_min=70.5:besthit_std=11.433066080452786:besthit_sum=443.0:bitscore_avg=186.0:bitscore_max=265.0:bitscore_min=130.0:bitscore_std=67.45739396092915:bitscore_sum=930.0:capture_class_counter=c__Actinomycetia--1||c__Alphaproteobacteria--6||c__Clostridia--2||c__Gammaproteobacteria--1:capture_domain_counter=d__Bacteria--10:capture_family_counter=f__Beijerinckiaceae--3||f__CAG-977--1||f__Cellulomonadaceae--1||f__Pseudomonadaceae--1||f__Sphingomonadaceae--2||f__UBA5734--2:capture_genus_counter=g__Cellulomonas--1||g__Methylobacterium--3||g__Novosphingobium--1||g__Pseudomonas_E--1||g__Sphingobium--1||g__UBA11549--1||g__UBA8949--2:capture_order_counter=o__Actinomycetales--1||o__Pseudomonadales--1||o__RF32--1||o__Rhizobiales--3||o__Saccharofermentanales--2||o__Sphingomonadales--2:capture_phylum_counter=p__Actinobacteriota--1||p__Firmicutes_A--2||p__Proteobacteria--7:capture_species_counter=s__Cellulomonas persica--1||s__Methylobacterium platani--3||s__Novosphingobium sp001898925--1||s__Pseudomonas_E fuscovaginae_A--1||s__Sphingobium sp015693305--1||s__UBA11549 sp002439085--1||s__UBA8949 sp012520975--2:evalue_avg=1.0639200912e-39:evalue_max=5.3e-39:evalue_min=1.94e-91:evalue_std=2.3680558670407845e-39:evalue_sum=5.319600456e-39:gapopen_avg=1.0:gapopen_max=3.0:gapopen_min=0.0:gapopen_std=1.4142135623730951:gapopen_sum=5.0:gtdb_class_counter=c__Alphaproteobacteria--1:gtdb_domain_counter=d__Bacteria--1:gtdb_family_counter=f__Sphingomonadaceae--1:gtdb_genus_counter=g__Sphingobium--1:gtdb_order_counter=o__Sphingomonadales--1:gtdb_phylum_counter=p__Proteobacteria--1:gtdb_species_counter=s__Sphingobium sp017304655--1:heptad_counter=MCP-24H--1||MCP-38H--9||MCP-44H--1:lbd_counter=:lca_tree=s__Sphingobium sp017304655:length_avg=127.0:length_max=164.0:length_min=87.0:length_std=33.4888040992807:length_sum=635.0:mismatch_avg=11.8:mismatch_max=31.0:mismatch_min=4.0:mismatch_std=11.344602240713423:mismatch_sum=59.0:name=N970322:qcovhsp_avg=99.6:qcovhsp_max=100.0:qcovhsp_min=98.0:qcovhsp_std=0.8944271909999159:qcovhsp_sum=498.0:qend_avg=126.2:qend_max=164.0:qend_min=87.0:qend_std=33.47685767810354:qend_sum=631.0:qstart_avg=1.4:qstart_max=3.0:qstart_min=1.0:qstart_std=0.8944271909999161:qstart_sum=7.0:ref_name_counter=RS_GCF_000283515.1_protein.faa_NC_015976.1_1186@PF00015_full_PFAM.242.415--4||RS_GCF_014199625.1_protein.faa_NZ_JACHNY010000001.1_487@PF00015_full_PFAM.272.436--1:scovhsp_avg=73.74:scovhsp_max=94.8:scovhsp_min=50.3:scovhsp_std=19.541187272015996:scovhsp_sum=368.7:send_avg=139.4:send_max=168.0:send_min=91.0:send_std=37.746523018683455:send_sum=697.0:sstart_avg=14.2:sstart_max=39.0:sstart_min=5.0:sstart_std=14.342245291445828:sstart_sum=71.0],(1cbd7343-39fa-460a-a859-4ad43a274014_5@MCPsignal.500.591:0.0424608[&&NHX:Sample=rhiztom2:Type=capture:besthit=92.3:bitscore=144.0:capture_class=c__Clostridia:capture_domain=d__Bacteria:capture_family=f__UBA5734:capture_genus=g__UBA8949:capture_order=o__Saccharofermentanales:capture_phylum=p__Firmicutes_A:capture_species=s__UBA8949 sp012520975:evalue=3.09e-45:gapopen=0.0:heptad=MCP-38H:length=91.0:mismatch=7.0:qcovhsp=100.0:qend=91.0:qstart=1.0:ref_name=RS_GCF_000283515.1_protein.faa_NC_015976.1_1186@PF00015_full_PFAM.242.415:scovhsp=52.6:send=95.0:sstart=5.0],(((((((GB_GCA_018823325.1_protein.faa_JAHJIJ010000006.1_33@PF00015_full_PFAM.164.423:0.0188968[&&NHX:Type=GTDB:gtdb_class=c__Alphaproteobacteria:gtdb_domain=d__Bacteria:gtdb_family=f__Sphingomonadaceae:gtdb_genus=g__Sphingobium:gtdb_order=o__Sphingomonadales:gtdb_phylum=p__Proteobacteria:gtdb_species=s__Sphingobium sp018823325:heptad=MCP-38H:species=d__Bacteria_p__Proteobacteria_c__Alphaproteobacteria_o__Sphingomonadales_f__Sphingomonadaceae_g__Sphingobium_s__Sphingobium sp018823325],RS_GCF_014201265.1_protein.faa_NZ_JACHDX010000001.1_2435@PF00015_full_PFAM.169.417:0.0112766[&&NHX:Type=GTDB:gtdb_class=c__Alphaproteobacteria:gtdb_domain=d__Bacteria:gtdb_family=f__Sphingomonadaceae:gtdb_genus=g__Sphingobium:gtdb_order=o__Sphingomonadales:gtdb_phylum=p__Proteobacteria:gtdb_species=s__Sphingobium sp014201265:heptad=MCP-38H:species=d__Bacteria_p__Proteobacteria_c__Alphaproteobacteria_o__Sphingomonadales_f__Sphingomonadaceae_g__Sphingobium_s__Sphingobium sp014201265])0.869:0.0281708[&&NHX:Sample_counter=:Type_counter=GTDB--2:capture_class_counter=:capture_domain_counter=:capture_family_counter=:capture_genus_counter=:capture_order_counter=:capture_phylum_counter=:capture_species_counter=:evoltype=D:gtdb_class_counter=c__Alphaproteobacteria--2:gtdb_domain_counter=d__Bacteria--2:gtdb_family_counter=f__Sphingomonadaceae--2:gtdb_genus_counter=g__Sphingobium--2:gtdb_order_counter=o__Sphingomonadales--2:gtdb_phylum_counter=p__Proteobacteria--2:gtdb_species_counter=s__Sphingobium sp014201265--1||s__Sphingobium sp018823325--1:heptad_counter=MCP-38H--2:lbd_counter=:lca=d__Bacteria:lca_tree=g__Sphingobium:name=N970326:ref_name_counter=],efefc079-5bb7-4573-aae2-8b6db51b7d28_5@MCPsignal.674.762:0.0448874[&&NHX:Sample=rhizpot3:Type=capture:besthit=93.1:bitscore=140.0:capture_class=c__Alphaproteobacteria:capture_domain=d__Bacteria:capture_family=f__WMHbin7:capture_genus=g__WMHbin7:capture_order=o__Rhodospirillales:capture_phylum=p__Proteobacteria:capture_species=s__WMHbin7 sp002753155:evalue=1.28e-43:gapopen=0.0:heptad=MCP-38H:length=87.0:mismatch=6.0:qcovhsp=98.9:qend=87.0:qstart=1.0:ref_name=RS_GCF_000283515.1_protein.faa_NC_015976.1_1186@PF00015_full_PFAM.242.415:scovhsp=50.3:send=91.0:sstart=5.0])0.361:0.0211527[&&NHX:Sample_counter=rhizpot3--1:Type_counter=GTDB--2||capture--1:besthit_avg=93.1:besthit_max=93.1:besthit_min=93.1:besthit_std=0:besthit_sum=93.1:bitscore_avg=140.0:bitscore_max=140.0:bitscore_min=140.0:bitscore_std=0:bitscore_sum=140.0:capture_class_counter=c__Alphaproteobacteria--1:capture_domain_counter=d__Bacteria--1:capture_family_counter=f__WMHbin7--1:capture_genus_counter=g__WMHbin7--1:capture_order_counter=o__Rhodospirillales--1:capture_phylum_counter=p__Proteobacteria--1:capture_species_counter=s__WMHbin7 sp002753155--1:evalue_avg=1.28e-43:evalue_max=1.28e-43:evalue_min=1.28e-43:evalue_std=0:evalue_sum=1.28e-43:gapopen_avg=0.0:gapopen_max=0.0:gapopen_min=0.0:gapopen_std=0:gapopen_sum=0.0:gtdb_class_counter=c__Alphaproteobacteria--2:gtdb_domain_counter=d__Bacteria--2:gtdb_family_counter=f__Sphingomonadaceae--2:gtdb_genus_counter=g__Sphingobium--2:gtdb_order_counter=o__Sphingomonadales--2:gtdb_phylum_counter=p__Proteobacteria--2:gtdb_species_counter=s__Sphingobium sp014201265--1||s__Sphingobium sp018823325--1:heptad_counter=MCP-38H--3:lbd_counter=:lca_tree=g__Sphingobium:length_avg=87.0:length_max=87.0:length_min=87.0:length_std=0:length_sum=87.0:mismatch_avg=6.0:mismatch_max=6.0:mismatch_min=6.0:mismatch_std=0:mismatch_sum=6.0:name=N970328:qcovhsp_avg=98.9:qcovhsp_max=98.9:qcovhsp_min=98.9:qcovhsp_std=0:qcovhsp_sum=98.9:qend_avg=87.0:qend_max=87.0:qend_min=87.0:qend_std=0:qend_sum=87.0:qstart_avg=1.0:qstart_max=1.0:qstart_min=1.0:qstart_std=0:qstart_sum=1.0:ref_name_counter=RS_GCF_000283515.1_protein.faa_NC_015976.1_1186@PF00015_full_PFAM.242.415--1:scovhsp_avg=50.3:scovhsp_max=50.3:scovhsp_min=50.3:scovhsp_std=0:scovhsp_sum=50.3:send_avg=91.0:send_max=91.0:send_min=91.0:send_std=0:send_sum=91.0:sstart_avg=5.0:sstart_max=5.0:sstart_min=5.0:sstart_std=0:sstart_sum=5.0],5a5d8cad-b762-4988-9b0a-94ffd53ff1dc_2@MCPsignal.116.213:0.0466755[&&NHX:Sample=rhizpot1:Type=capture:besthit=93.8:bitscore=155.0:capture_class=c__Gemmatimonadetes:capture_domain=d__Bacteria:capture_family=f__GWC2-71-9:capture_genus=g__JACDDX01:capture_order=o__Gemmatimonadales:capture_phylum=p__Gemmatimonadota:capture_species=s__JACDDX01 sp013813675:evalue=3.12e-49:gapopen=0.0:heptad=MCP-38H:length=97.0:mismatch=6.0:qcovhsp=100.0:qend=97.0:qstart=1.0:ref_name=RS_GCF_000283515.1_protein.faa_NC_015976.1_1186@PF00015_full_PFAM.242.415:scovhsp=56.1:send=100.0:sstart=4.0])0:5e-09[&&NHX:Sample_counter=rhizpot1--1||rhizpot3--1:Type_counter=GTDB--2||capture--2:besthit_avg=93.44999999999999:besthit_max=93.8:besthit_min=93.1:besthit_std=0.4949747468305853:besthit_sum=186.89999999999998:bitscore_avg=147.5:bitscore_max=155.0:bitscore_min=140.0:bitscore_std=10.606601717798213:bitscore_sum=295.0:capture_class_counter=c__Alphaproteobacteria--1||c__Gemmatimonadetes--1:capture_domain_counter=d__Bacteria--2:capture_family_counter=f__GWC2-71-9--1||f__WMHbin7--1:capture_genus_counter=g__JACDDX01--1||g__WMHbin7--1:capture_order_counter=o__Gemmatimonadales--1||o__Rhodospirillales--1:capture_phylum_counter=p__Gemmatimonadota--1||p__Proteobacteria--1:capture_species_counter=s__JACDDX01 sp013813675--1||s__WMHbin7 sp002753155--1:evalue_avg=6.4000156e-44:evalue_max=1.28e-43:evalue_min=3.12e-49:evalue_std=9.050944737456234e-44:evalue_sum=1.28000312e-43:gapopen_avg=0.0:gapopen_max=0.0:gapopen_min=0.0:gapopen_std=0.0:gapopen_sum=0.0:gtdb_class_counter=c__Alphaproteobacteria--2:gtdb_domain_counter=d__Bacteria--2:gtdb_family_counter=f__Sphingomonadaceae--2:gtdb_genus_counter=g__Sphingobium--2:gtdb_order_counter=o__Sphingomonadales--2:gtdb_phylum_counter=p__Proteobacteria--2:gtdb_species_counter=s__Sphingobium sp014201265--1||s__Sphingobium sp018823325--1:heptad_counter=MCP-38H--4:lbd_counter=:lca_tree=g__Sphingobium:length_avg=92.0:length_max=97.0:length_min=87.0:length_std=7.0710678118654755:length_sum=184.0:mismatch_avg=6.0:mismatch_max=6.0:mismatch_min=6.0:mismatch_std=0.0:mismatch_sum=12.0:name=N970330:qcovhsp_avg=99.45:qcovhsp_max=100.0:qcovhsp_min=98.9:qcovhsp_std=0.7778174593051983:qcovhsp_sum=198.9:qend_avg=92.0:qend_max=97.0:qend_min=87.0:qend_std=7.0710678118654755:qend_sum=184.0:qstart_avg=1.0:qstart_max=1.0:qstart_min=1.0:qstart_std=0.0:qstart_sum=2.0:ref_name_counter=RS_GCF_000283515.1_protein.faa_NC_015976.1_1186@PF00015_full_PFAM.242.415--2:scovhsp_avg=53.2:scovhsp_max=56.1:scovhsp_min=50.3:scovhsp_std=4.101219330881978:scovhsp_sum=106.4:send_avg=95.5:send_max=100.0:send_min=91.0:send_std=6.363961030678928:send_sum=191.0:sstart_avg=4.5:sstart_max=5.0:sstart_min=4.0:sstart_std=0.7071067811865476:sstart_sum=9.0],((((GB_GCA_017744605.1_protein.faa_JAGIAZ010000025.1_12@PF00015_full_PFAM.162.417:0.0138213[&&NHX:Type=GTDB:gtdb_class=c__Alphaproteobacteria:gtdb_domain=d__Bacteria:gtdb_family=f__Sphingomonadaceae:gtdb_genus=g__Sphingobium:gtdb_order=o__Sphingomonadales:gtdb_phylum=p__Proteobacteria:gtdb_species=s__Sphingobium sp017744605:heptad=MCP-38H:species=d__Bacteria_p__Proteobacteria_c__Alphaproteobacteria_o__Sphingomonadales_f__Sphingomonadaceae_g__Sphingobium_s__Sphingobium sp017744605],GB_GCA_017745115.1_protein.faa_JAGIAA010000035.1_14@PF00015_full_PFAM.168.418:0.00528162[&&NHX:Type=GTDB:gtdb_class=c__Alphaproteobacteria:gtdb_domain=d__Bacteria:gtdb_family=f__Sphingomonadaceae:gtdb_genus=g__Sphingobium:gtdb_order=o__Sphingomonadales:gtdb_phylum=p__Proteobacteria:gtdb_species=s__Sphingobium sp017745115:heptad=MCP-38H:species=d__Bacteria_p__Proteobacteria_c__Alphaproteobacteria_o__Sphingomonadales_f__Sphingomonadaceae_g__Sphingobium_s__Sphingobium sp017745115])0.966:0.0224868[&&NHX:Sample_counter=:Type_counter=GTDB--2:capture_class_counter=:capture_domain_counter=:capture_family_counter=:capture_genus_counter=:capture_order_counter=:capture_phylum_counter=:capture_species_counter=:evoltype=D:gtdb_class_counter=c__Alphaproteobacteria--2:gtdb_domain_counter=d__Bacteria--2:gtdb_family_counter=f__Sphingomonadaceae--2:gtdb_genus_counter=g__Sphingobium--2:gtdb_order_counter=o__Sphingomonadales--2:gtdb_phylum_counter=p__Proteobacteria--2:gtdb_species_counter=s__Sphingobium sp017744605--1||s__Sphingobium sp017745115--1:heptad_counter=MCP-38H--2:lbd_counter=:lca=d__Bacteria:lca_tree=g__Sphingobium:name=N970333:ref_name_counter=],(RS_GCF_018603885.1_protein.faa_NZ_JAHGAW010000006.1_213@PF00015_full_PFAM.162.415:0.0100956[&&NHX:Type=GTDB:gtdb_class=c__Alphaproteobacteria:gtdb_domain=d__Bacteria:gtdb_family=f__Sphingomonadaceae:gtdb_genus=g__Sphingobium:gtdb_order=o__Sphingomonadales:gtdb_phylum=p__Proteobacteria:gtdb_species=s__Sphingobium sp018603885:heptad=MCP-38H:species=d__Bacteria_p__Proteobacteria_c__Alphaproteobacteria_o__Sphingomonadales_f__Sphingomonadaceae_g__Sphingobium_s__Sphingobium sp018603885],7007dd46-7dd1-4584-a593-ae3956f17c61_5@MCPsignal.59.224:0.0172217[&&NHX:Sample=rhizpot1:Type=capture:besthit=97.0:bitscore=265.0:capture_class=c__Actinomycetia:capture_domain=d__Bacteria:capture_family=f__Cellulomonadaceae:capture_genus=g__Cellulomonas:capture_order=o__Actinomycetales:capture_phylum=p__Actinobacteriota:capture_species=s__Cellulomonas persica:evalue=2.97e-90:gapopen=0.0:heptad=MCP-38H:length=165.0:mismatch=5.0:qcovhsp=100.0:qend=165.0:qstart=1.0:ref_name=RS_GCF_018603885.1_protein.faa_NZ_JAHGAW010000006.1_213@PF00015_full_PFAM.162.415:scovhsp=65.2:send=248.0:sstart=84.0])0.745:0.0065657[&&NHX:Sample_counter=rhizpot1--1:Type_counter=GTDB--1||capture--1:besthit_avg=97.0:besthit_max=97.0:besthit_min=97.0:besthit_std=0:besthit_sum=97.0:bitscore_avg=265.0:bitscore_max=265.0:bitscore_min=265.0:bitscore_std=0:bitscore_sum=265.0:capture_class_counter=c__Actinomycetia--1:capture_domain_counter=d__Bacteria--1:capture_family_counter=f__Cellulomonadaceae--1:capture_genus_counter=g__Cellulomonas--1:capture_order_counter=o__Actinomycetales--1:capture_phylum_counter=p__Actinobacteriota--1:capture_species_counter=s__Cellulomonas persica--1:evalue_avg=2.97e-90:evalue_max=2.97e-90:evalue_min=2.97e-90:evalue_std=0:evalue_sum=2.97e-90:gapopen_avg=0.0:gapopen_max=0.0:gapopen_min=0.0:gapopen_std=0:gapopen_sum=0.0:gtdb_class_counter=c__Alphaproteobacteria--1:gtdb_domain_counter=d__Bacteria--1:gtdb_family_counter=f__Sphingomonadaceae--1:gtdb_genus_counter=g__Sphingobium--1:gtdb_order_counter=o__Sphingomonadales--1:gtdb_phylum_counter=p__Proteobacteria--1:gtdb_species_counter=s__Sphingobium sp018603885--1:heptad_counter=MCP-38H--2:lbd_counter=:lca_tree=s__Sphingobium sp018603885:length_avg=165.0:length_max=165.0:length_min=165.0:length_std=0:length_sum=165.0:mismatch_avg=5.0:mismatch_max=5.0:mismatch_min=5.0:mismatch_std=0:mismatch_sum=5.0:name=N970336:qcovhsp_avg=100.0:qcovhsp_max=100.0:qcovhsp_min=100.0:qcovhsp_std=0:qcovhsp_sum=100.0:qend_avg=165.0:qend_max=165.0:qend_min=165.0:qend_std=0:qend_sum=165.0:qstart_avg=1.0:qstart_max=1.0:qstart_min=1.0:qstart_std=0:qstart_sum=1.0:ref_name_counter=RS_GCF_018603885.1_protein.faa_NZ_JAHGAW010000006.1_213@PF00015_full_PFAM.162.415--1:scovhsp_avg=65.2:scovhsp_max=65.2:scovhsp_min=65.2:scovhsp_std=0:scovhsp_sum=65.2:send_avg=248.0:send_max=248.0:send_min=248.0:send_std=0:send_sum=248.0:sstart_avg=84.0:sstart_max=84.0:sstart_min=84.0:sstart_std=0:sstart_sum=84.0])0.78:0.00707471[&&NHX:Sample_counter=rhizpot1--1:Type_counter=GTDB--3||capture--1:besthit_avg=97.0:besthit_max=97.0:besthit_min=97.0:besthit_std=0:besthit_sum=97.0:bitscore_avg=265.0:bitscore_max=265.0:bitscore_min=265.0:bitscore_std=0:bitscore_sum=265.0:capture_class_counter=c__Actinomycetia--1:capture_domain_counter=d__Bacteria--1:capture_family_counter=f__Cellulomonadaceae--1:capture_genus_counter=g__Cellulomonas--1:capture_order_counter=o__Actinomycetales--1:capture_phylum_counter=p__Actinobacteriota--1:capture_species_counter=s__Cellulomonas persica--1:evalue_avg=2.97e-90:evalue_max=2.97e-90:evalue_min=2.97e-90:evalue_std=0:evalue_sum=2.97e-90:gapopen_avg=0.0:gapopen_max=0.0:gapopen_min=0.0:gapopen_std=0:gapopen_sum=0.0:gtdb_class_counter=c__Alphaproteobacteria--3:gtdb_domain_counter=d__Bacteria--3:gtdb_family_counter=f__Sphingomonadaceae--3:gtdb_genus_counter=g__Sphingobium--3:gtdb_order_counter=o__Sphingomonadales--3:gtdb_phylum_counter=p__Proteobacteria--3:gtdb_species_counter=s__Sphingobium sp017744605--1||s__Sphingobium sp017745115--1||s__Sphingobium sp018603885--1:heptad_counter=MCP-38H--4:lbd_counter=:lca_tree=g__Sphingobium:length_avg=165.0:length_max=165.0:length_min=165.0:length_std=0:length_sum=165.0:mismatch_avg=5.0:mismatch_max=5.0:mismatch_min=5.0:mismatch_std=0:mismatch_sum=5.0:name=N970337:qcovhsp_avg=100.0:qcovhsp_max=100.0:qcovhsp_min=100.0:qcovhsp_std=0:qcovhsp_sum=100.0:qend_avg=165.0:qend_max=165.0:qend_min=165.0:qend_std=0:qend_sum=165.0:qstart_avg=1.0:qstart_max=1.0:qstart_min=1.0:qstart_std=0:qstart_sum=1.0:ref_name_counter=RS_GCF_018603885.1_protein.faa_NZ_JAHGAW010000006.1_213@PF00015_full_PFAM.162.415--1:scovhsp_avg=65.2:scovhsp_max=65.2:scovhsp_min=65.2:scovhsp_std=0:scovhsp_sum=65.2:send_avg=248.0:send_max=248.0:send_min=248.0:send_std=0:send_sum=248.0:sstart_avg=84.0:sstart_max=84.0:sstart_min=84.0:sstart_std=0:sstart_sum=84.0],GB_GCA_017304105.1_protein.faa_JAFKLU010000093.1_16@PF00015_full_PFAM.241.415:0.00972246[&&NHX:Type=GTDB:gtdb_class=c__Alphaproteobacteria:gtdb_domain=d__Bacteria:gtdb_family=f__Sphingomonadaceae:gtdb_genus=g__Sphingobium:gtdb_order=o__Sphingomonadales:gtdb_phylum=p__Proteobacteria:gtdb_species=s__Sphingobium sp017304105:heptad=MCP-38H:species=d__Bacteria_p__Proteobacteria_c__Alphaproteobacteria_o__Sphingomonadales_f__Sphingomonadaceae_g__Sphingobium_s__Sphingobium sp017304105])0:5e-09[&&NHX:Sample_counter=rhizpot1--1:Type_counter=GTDB--4||capture--1:besthit_avg=97.0:besthit_max=97.0:besthit_min=97.0:besthit_std=0:besthit_sum=97.0:bitscore_avg=265.0:bitscore_max=265.0:bitscore_min=265.0:bitscore_std=0:bitscore_sum=265.0:capture_class_counter=c__Actinomycetia--1:capture_domain_counter=d__Bacteria--1:capture_family_counter=f__Cellulomonadaceae--1:capture_genus_counter=g__Cellulomonas--1:capture_order_counter=o__Actinomycetales--1:capture_phylum_counter=p__Actinobacteriota--1:capture_species_counter=s__Cellulomonas persica--1:evalue_avg=2.97e-90:evalue_max=2.97e-90:evalue_min=2.97e-90:evalue_std=0:evalue_sum=2.97e-90:gapopen_avg=0.0:gapopen_max=0.0:gapopen_min=0.0:gapopen_std=0:gapopen_sum=0.0:gtdb_class_counter=c__Alphaproteobacteria--4:gtdb_domain_counter=d__Bacteria--4:gtdb_family_counter=f__Sphingomonadaceae--4:gtdb_genus_counter=g__Sphingobium--4:gtdb_order_counter=o__Sphingomonadales--4:gtdb_phylum_counter=p__Proteobacteria--4:gtdb_species_counter=s__Sphingobium sp017304105--1||s__Sphingobium sp017744605--1||s__Sphingobium sp017745115--1||s__Sphingobium sp018603885--1:heptad_counter=MCP-38H--5:lbd_counter=:lca_tree=g__Sphingobium:length_avg=165.0:length_max=165.0:length_min=165.0:length_std=0:length_sum=165.0:mismatch_avg=5.0:mismatch_max=5.0:mismatch_min=5.0:mismatch_std=0:mismatch_sum=5.0:name=N970339:qcovhsp_avg=100.0:qcovhsp_max=100.0:qcovhsp_min=100.0:qcovhsp_std=0:qcovhsp_sum=100.0:qend_avg=165.0:qend_max=165.0:qend_min=165.0:qend_std=0:qend_sum=165.0:qstart_avg=1.0:qstart_max=1.0:qstart_min=1.0:qstart_std=0:qstart_sum=1.0:ref_name_counter=RS_GCF_018603885.1_protein.faa_NZ_JAHGAW010000006.1_213@PF00015_full_PFAM.162.415--1:scovhsp_avg=65.2:scovhsp_max=65.2:scovhsp_min=65.2:scovhsp_std=0:scovhsp_sum=65.2:send_avg=248.0:send_max=248.0:send_min=248.0:send_std=0:send_sum=248.0:sstart_avg=84.0:sstart_max=84.0:sstart_min=84.0:sstart_std=0:sstart_sum=84.0],33b15fd3-8a9f-4f5a-8a41-e7f29b8b59f0_5@MCPsignal.49.213:0.0221395[&&NHX:Sample=rhizpot3:Type=capture:besthit=97.0:bitscore=266.0:capture_class=c__Gammaproteobacteria:capture_domain=d__Bacteria:capture_family=f__Pseudomonadaceae:capture_genus=g__Pseudomonas_E:capture_order=o__Pseudomonadales:capture_phylum=p__Proteobacteria:capture_species=s__Pseudomonas_E fuscovaginae_A:evalue=6.76e-92:gapopen=0.0:heptad=MCP-38H:length=164.0:mismatch=5.0:qcovhsp=100.0:qend=164.0:qstart=1.0:ref_name=RS_GCF_000283515.1_protein.faa_NC_015976.1_1186@PF00015_full_PFAM.242.415:scovhsp=94.8:send=168.0:sstart=5.0])0.966:0.0182143[&&NHX:Sample_counter=rhizpot1--1||rhizpot3--1:Type_counter=GTDB--4||capture--2:besthit_avg=97.0:besthit_max=97.0:besthit_min=97.0:besthit_std=0.0:besthit_sum=194.0:bitscore_avg=265.5:bitscore_max=266.0:bitscore_min=265.0:bitscore_std=0.7071067811865476:bitscore_sum=531.0:capture_class_counter=c__Actinomycetia--1||c__Gammaproteobacteria--1:capture_domain_counter=d__Bacteria--2:capture_family_counter=f__Cellulomonadaceae--1||f__Pseudomonadaceae--1:capture_genus_counter=g__Cellulomonas--1||g__Pseudomonas_E--1:capture_order_counter=o__Actinomycetales--1||o__Pseudomonadales--1:capture_phylum_counter=p__Actinobacteriota--1||p__Proteobacteria--1:capture_species_counter=s__Cellulomonas persica--1||s__Pseudomonas_E fuscovaginae_A--1:evalue_avg=1.5188e-90:evalue_max=2.97e-90:evalue_min=6.76e-92:evalue_std=2.0523067217158353e-90:evalue_sum=3.0376e-90:gapopen_avg=0.0:gapopen_max=0.0:gapopen_min=0.0:gapopen_std=0.0:gapopen_sum=0.0:gtdb_class_counter=c__Alphaproteobacteria--4:gtdb_domain_counter=d__Bacteria--4:gtdb_family_counter=f__Sphingomonadaceae--4:gtdb_genus_counter=g__Sphingobium--4:gtdb_order_counter=o__Sphingomonadales--4:gtdb_phylum_counter=p__Proteobacteria--4:gtdb_species_counter=s__Sphingobium sp017304105--1||s__Sphingobium sp017744605--1||s__Sphingobium sp017745115--1||s__Sphingobium sp018603885--1:heptad_counter=MCP-38H--6:lbd_counter=:lca_tree=g__Sphingobium:length_avg=164.5:length_max=165.0:length_min=164.0:length_std=0.7071067811865476:length_sum=329.0:mismatch_avg=5.0:mismatch_max=5.0:mismatch_min=5.0:mismatch_std=0.0:mismatch_sum=10.0:name=N970341:qcovhsp_avg=100.0:qcovhsp_max=100.0:qcovhsp_min=100.0:qcovhsp_std=0.0:qcovhsp_sum=200.0:qend_avg=164.5:qend_max=165.0:qend_min=164.0:qend_std=0.7071067811865476:qend_sum=329.0:qstart_avg=1.0:qstart_max=1.0:qstart_min=1.0:qstart_std=0.0:qstart_sum=2.0:ref_name_counter=RS_GCF_000283515.1_protein.faa_NC_015976.1_1186@PF00015_full_PFAM.242.415--1||RS_GCF_018603885.1_protein.faa_NZ_JAHGAW010000006.1_213@PF00015_full_PFAM.162.415--1:scovhsp_avg=80.0:scovhsp_max=94.8:scovhsp_min=65.2:scovhsp_std=20.9303607231218:scovhsp_sum=160.0:send_avg=208.0:send_max=248.0:send_min=168.0:send_std=56.568542494923804:send_sum=416.0:sstart_avg=44.5:sstart_max=84.0:sstart_min=5.0:sstart_std=55.86143571373726:sstart_sum=89.0])0:5e-09[&&NHX:Sample_counter=rhizpot1--2||rhizpot3--2:Type_counter=GTDB--6||capture--4:besthit_avg=95.225:besthit_max=97.0:besthit_min=93.1:besthit_std=2.0694202086574904:besthit_sum=380.9:bitscore_avg=206.5:bitscore_max=266.0:bitscore_min=140.0:bitscore_std=68.40321629865075:bitscore_sum=826.0:capture_class_counter=c__Actinomycetia--1||c__Alphaproteobacteria--1||c__Gammaproteobacteria--1||c__Gemmatimonadetes--1:capture_domain_counter=d__Bacteria--4:capture_family_counter=f__Cellulomonadaceae--1||f__GWC2-71-9--1||f__Pseudomonadaceae--1||f__WMHbin7--1:capture_genus_counter=g__Cellulomonas--1||g__JACDDX01--1||g__Pseudomonas_E--1||g__WMHbin7--1:capture_order_counter=o__Actinomycetales--1||o__Gemmatimonadales--1||o__Pseudomonadales--1||o__Rhodospirillales--1:capture_phylum_counter=p__Actinobacteriota--1||p__Gemmatimonadota--1||p__Proteobacteria--2:capture_species_counter=s__Cellulomonas persica--1||s__JACDDX01 sp013813675--1||s__Pseudomonas_E fuscovaginae_A--1||s__WMHbin7 sp002753155--1:evalue_avg=3.2000078e-44:evalue_max=1.28e-43:evalue_min=6.76e-92:evalue_std=6.3999948000169e-44:evalue_sum=1.28000312e-43:gapopen_avg=0.0:gapopen_max=0.0:gapopen_min=0.0:gapopen_std=0.0:gapopen_sum=0.0:gtdb_class_counter=c__Alphaproteobacteria--6:gtdb_domain_counter=d__Bacteria--6:gtdb_family_counter=f__Sphingomonadaceae--6:gtdb_genus_counter=g__Sphingobium--6:gtdb_order_counter=o__Sphingomonadales--6:gtdb_phylum_counter=p__Proteobacteria--6:gtdb_species_counter=s__Sphingobium sp014201265--1||s__Sphingobium sp017304105--1||s__Sphingobium sp017744605--1||s__Sphingobium sp017745115--1||s__Sphingobium sp018603885--1||s__Sphingobium sp018823325--1:heptad_counter=MCP-38H--10:lbd_counter=:lca_tree=g__Sphingobium:length_avg=128.25:length_max=165.0:length_min=87.0:length_std=42.058491017470736:length_sum=513.0:mismatch_avg=5.5:mismatch_max=6.0:mismatch_min=5.0:mismatch_std=0.5773502691896257:mismatch_sum=22.0:name=N970342:qcovhsp_avg=99.725:qcovhsp_max=100.0:qcovhsp_min=98.9:qcovhsp_std=0.5499999999999972:qcovhsp_sum=398.9:qend_avg=128.25:qend_max=165.0:qend_min=87.0:qend_std=42.058491017470736:qend_sum=513.0:qstart_avg=1.0:qstart_max=1.0:qstart_min=1.0:qstart_std=0.0:qstart_sum=4.0:ref_name_counter=RS_GCF_000283515.1_protein.faa_NC_015976.1_1186@PF00015_full_PFAM.242.415--3||RS_GCF_018603885.1_protein.faa_NZ_JAHGAW010000006.1_213@PF00015_full_PFAM.162.415--1:scovhsp_avg=66.60000000000001:scovhsp_max=94.8:scovhsp_min=50.3:scovhsp_std=19.774899915465227:scovhsp_sum=266.40000000000003:send_avg=151.75:send_max=248.0:send_min=91.0:send_std=72.79365814867849:send_sum=607.0:sstart_avg=24.5:sstart_max=84.0:sstart_min=4.0:sstart_std=39.66946768821919:sstart_sum=98.0],(f53d3bc3-8e03-4c49-a02b-19f350ad7797_2@MCPsignal.23.136:0.0134951[&&NHX:Sample=rhiztom3:Type=capture:besthit=95.6:bitscore=184.0:capture_class=c__Thermodesulfovibrionia:capture_domain=d__Bacteria:capture_family=f__Magnetobacteriaceae:capture_genus=g__JADFXJ01:capture_order=o__Thermodesulfovibrionales:capture_phylum=p__Nitrospirota:capture_species=s__JADFXJ01 sp015233615:evalue=2.43e-60:gapopen=0.0:heptad=MCP-38H:length=113.0:mismatch=5.0:qcovhsp=100.0:qend=113.0:qstart=1.0:ref_name=GB_GCA_017304105.1_protein.faa_JAFKLU010000093.1_16@PF00015_full_PFAM.241.415:scovhsp=64.9:send=166.0:sstart=54.0],GB_GCA_001899715.1_protein.faa_MKWI01000003.1_121@PF00015_full_PFAM.241.412:0.0409021[&&NHX:Type=GTDB:gtdb_class=c__Alphaproteobacteria:gtdb_domain=d__Bacteria:gtdb_family=f__Sphingomonadaceae:gtdb_genus=g__Sphingobium:gtdb_order=o__Sphingomonadales:gtdb_phylum=p__Proteobacteria:gtdb_species=s__Sphingobium sp001899715:heptad=MCP-38H:species=d__Bacteria_p__Proteobacteria_c__Alphaproteobacteria_o__Sphingomonadales_f__Sphingomonadaceae_g__Sphingobium_s__Sphingobium sp001899715])0:5e-09[&&NHX:Sample_counter=rhiztom3--1:Type_counter=GTDB--1||capture--1:besthit_avg=95.6:besthit_max=95.6:besthit_min=95.6:besthit_std=0:besthit_sum=95.6:bitscore_avg=184.0:bitscore_max=184.0:bitscore_min=184.0:bitscore_std=0:bitscore_sum=184.0:capture_class_counter=c__Thermodesulfovibrionia--1:capture_domain_counter=d__Bacteria--1:capture_family_counter=f__Magnetobacteriaceae--1:capture_genus_counter=g__JADFXJ01--1:capture_order_counter=o__Thermodesulfovibrionales--1:capture_phylum_counter=p__Nitrospirota--1:capture_species_counter=s__JADFXJ01 sp015233615--1:evalue_avg=2.43e-60:evalue_max=2.43e-60:evalue_min=2.43e-60:evalue_std=0:evalue_sum=2.43e-60:gapopen_avg=0.0:gapopen_max=0.0:gapopen_min=0.0:gapopen_std=0:gapopen_sum=0.0:gtdb_class_counter=c__Alphaproteobacteria--1:gtdb_domain_counter=d__Bacteria--1:gtdb_family_counter=f__Sphingomonadaceae--1:gtdb_genus_counter=g__Sphingobium--1:gtdb_order_counter=o__Sphingomonadales--1:gtdb_phylum_counter=p__Proteobacteria--1:gtdb_species_counter=s__Sphingobium sp001899715--1:heptad_counter=MCP-38H--2:lbd_counter=:lca_tree=s__Sphingobium sp001899715:length_avg=113.0:length_max=113.0:length_min=113.0:length_std=0:length_sum=113.0:mismatch_avg=5.0:mismatch_max=5.0:mismatch_min=5.0:mismatch_std=0:mismatch_sum=5.0:name=N970345:qcovhsp_avg=100.0:qcovhsp_max=100.0:qcovhsp_min=100.0:qcovhsp_std=0:qcovhsp_sum=100.0:qend_avg=113.0:qend_max=113.0:qend_min=113.0:qend_std=0:qend_sum=113.0:qstart_avg=1.0:qstart_max=1.0:qstart_min=1.0:qstart_std=0:qstart_sum=1.0:ref_name_counter=GB_GCA_017304105.1_protein.faa_JAFKLU010000093.1_16@PF00015_full_PFAM.241.415--1:scovhsp_avg=64.9:scovhsp_max=64.9:scovhsp_min=64.9:scovhsp_std=0:scovhsp_sum=64.9:send_avg=166.0:send_max=166.0:send_min=166.0:send_std=0:send_sum=166.0:sstart_avg=54.0:sstart_max=54.0:sstart_min=54.0:sstart_std=0:sstart_sum=54.0])0.763:0.00342239[&&NHX:Sample_counter=rhizpot1--2||rhizpot3--2||rhiztom3--1:Type_counter=GTDB--7||capture--5:besthit_avg=95.3:besthit_max=97.0:besthit_min=93.1:besthit_std=1.800000000000002:besthit_sum=476.5:bitscore_avg=202.0:bitscore_max=266.0:bitscore_min=140.0:bitscore_std=60.087436290792105:bitscore_sum=1010.0:capture_class_counter=c__Actinomycetia--1||c__Alphaproteobacteria--1||c__Gammaproteobacteria--1||c__Gemmatimonadetes--1||c__Thermodesulfovibrionia--1:capture_domain_counter=d__Bacteria--5:capture_family_counter=f__Cellulomonadaceae--1||f__GWC2-71-9--1||f__Magnetobacteriaceae--1||f__Pseudomonadaceae--1||f__WMHbin7--1:capture_genus_counter=g__Cellulomonas--1||g__JACDDX01--1||g__JADFXJ01--1||g__Pseudomonas_E--1||g__WMHbin7--1:capture_order_counter=o__Actinomycetales--1||o__Gemmatimonadales--1||o__Pseudomonadales--1||o__Rhodospirillales--1||o__Thermodesulfovibrionales--1:capture_phylum_counter=p__Actinobacteriota--1||p__Gemmatimonadota--1||p__Nitrospirota--1||p__Proteobacteria--2:capture_species_counter=s__Cellulomonas persica--1||s__JACDDX01 sp013813675--1||s__JADFXJ01 sp015233615--1||s__Pseudomonas_E fuscovaginae_A--1||s__WMHbin7 sp002753155--1:evalue_avg=2.56000624e-44:evalue_max=1.28e-43:evalue_min=6.76e-92:evalue_std=5.724330534149359e-44:evalue_sum=1.28000312e-43:gapopen_avg=0.0:gapopen_max=0.0:gapopen_min=0.0:gapopen_std=0.0:gapopen_sum=0.0:gtdb_class_counter=c__Alphaproteobacteria--7:gtdb_domain_counter=d__Bacteria--7:gtdb_family_counter=f__Sphingomonadaceae--7:gtdb_genus_counter=g__Sphingobium--7:gtdb_order_counter=o__Sphingomonadales--7:gtdb_phylum_counter=p__Proteobacteria--7:gtdb_species_counter=s__Sphingobium sp001899715--1||s__Sphingobium sp014201265--1||s__Sphingobium sp017304105--1||s__Sphingobium sp017744605--1||s__Sphingobium sp017745115--1||s__Sphingobium sp018603885--1||s__Sphingobium sp018823325--1:heptad_counter=MCP-38H--12:lbd_counter=:lca_tree=g__Sphingobium:length_avg=125.2:length_max=165.0:length_min=87.0:length_std=37.05671329192593:length_sum=626.0:mismatch_avg=5.4:mismatch_max=6.0:mismatch_min=5.0:mismatch_std=0.5477225575051661:mismatch_sum=27.0:name=N970346:qcovhsp_avg=99.78:qcovhsp_max=100.0:qcovhsp_min=98.9:qcovhsp_std=0.49193495504995116:qcovhsp_sum=498.9:qend_avg=125.2:qend_max=165.0:qend_min=87.0:qend_std=37.05671329192593:qend_sum=626.0:qstart_avg=1.0:qstart_max=1.0:qstart_min=1.0:qstart_std=0.0:qstart_sum=5.0:ref_name_counter=GB_GCA_017304105.1_protein.faa_JAFKLU010000093.1_16@PF00015_full_PFAM.241.415--1||RS_GCF_000283515.1_protein.faa_NC_015976.1_1186@PF00015_full_PFAM.242.415--3||RS_GCF_018603885.1_protein.faa_NZ_JAHGAW010000006.1_213@PF00015_full_PFAM.162.415--1:scovhsp_avg=66.26:scovhsp_max=94.8:scovhsp_min=50.3:scovhsp_std=17.142432732841627:scovhsp_sum=331.3:send_avg=154.6:send_max=248.0:send_min=91.0:send_std=63.36244944760264:send_sum=773.0:sstart_avg=30.4:sstart_max=84.0:sstart_min=4.0:sstart_std=36.80081520836189:sstart_sum=152.0],(RS_GCF_000283515.1_protein.faa_NC_015976.1_1186@PF00015_full_PFAM.242.415:0.00825878[&&NHX:Type=GTDB:gtdb_class=c__Alphaproteobacteria:gtdb_domain=d__Bacteria:gtdb_family=f__Sphingomonadaceae:gtdb_genus=g__Sphingobium:gtdb_order=o__Sphingomonadales:gtdb_phylum=p__Proteobacteria:gtdb_species=s__Sphingobium sp000283515:heptad=MCP-38H:species=d__Bacteria_p__Proteobacteria_c__Alphaproteobacteria_o__Sphingomonadales_f__Sphingomonadaceae_g__Sphingobium_s__Sphingobium sp000283515],b5e46a68-8bf4-4f29-b0ab-8e76bd9667b3_1@MCPsignal.85.248:0.0592557[&&NHX:Sample=rhizpot2:Type=capture:besthit=90.9:bitscore=248.0:capture_class=c__Myxococcia:capture_domain=d__Bacteria:capture_family=f__Myxococcaceae:capture_genus=g__JAEUJT01:capture_order=o__Myxococcales:capture_phylum=p__Myxococcota:capture_species=s__JAEUJT01 sp016793525:evalue=4.65e-85:gapopen=1.0:heptad=MCP-38H:length=164.0:mismatch=14.0:qcovhsp=100.0:qend=163.0:qstart=1.0:ref_name=RS_GCF_000283515.1_protein.faa_NC_015976.1_1186@PF00015_full_PFAM.242.415:scovhsp=94.8:send=168.0:sstart=5.0])0.759:0.00429733[&&NHX:Sample_counter=rhizpot2--1:Type_counter=GTDB--1||capture--1:besthit_avg=90.9:besthit_max=90.9:besthit_min=90.9:besthit_std=0:besthit_sum=90.9:bitscore_avg=248.0:bitscore_max=248.0:bitscore_min=248.0:bitscore_std=0:bitscore_sum=248.0:capture_class_counter=c__Myxococcia--1:capture_domain_counter=d__Bacteria--1:capture_family_counter=f__Myxococcaceae--1:capture_genus_counter=g__JAEUJT01--1:capture_order_counter=o__Myxococcales--1:capture_phylum_counter=p__Myxococcota--1:capture_species_counter=s__JAEUJT01 sp016793525--1:evalue_avg=4.65e-85:evalue_max=4.65e-85:evalue_min=4.65e-85:evalue_std=0:evalue_sum=4.65e-85:gapopen_avg=1.0:gapopen_max=1.0:gapopen_min=1.0:gapopen_std=0:gapopen_sum=1.0:gtdb_class_counter=c__Alphaproteobacteria--1:gtdb_domain_counter=d__Bacteria--1:gtdb_family_counter=f__Sphingomonadaceae--1:gtdb_genus_counter=g__Sphingobium--1:gtdb_order_counter=o__Sphingomonadales--1:gtdb_phylum_counter=p__Proteobacteria--1:gtdb_species_counter=s__Sphingobium sp000283515--1:heptad_counter=MCP-38H--2:lbd_counter=:lca_tree=s__Sphingobium sp000283515:length_avg=164.0:length_max=164.0:length_min=164.0:length_std=0:length_sum=164.0:mismatch_avg=14.0:mismatch_max=14.0:mismatch_min=14.0:mismatch_std=0:mismatch_sum=14.0:name=N970349:qcovhsp_avg=100.0:qcovhsp_max=100.0:qcovhsp_min=100.0:qcovhsp_std=0:qcovhsp_sum=100.0:qend_avg=163.0:qend_max=163.0:qend_min=163.0:qend_std=0:qend_sum=163.0:qstart_avg=1.0:qstart_max=1.0:qstart_min=1.0:qstart_std=0:qstart_sum=1.0:ref_name_counter=RS_GCF_000283515.1_protein.faa_NC_015976.1_1186@PF00015_full_PFAM.242.415--1:scovhsp_avg=94.8:scovhsp_max=94.8:scovhsp_min=94.8:scovhsp_std=0:scovhsp_sum=94.8:send_avg=168.0:send_max=168.0:send_min=168.0:send_std=0:send_sum=168.0:sstart_avg=5.0:sstart_max=5.0:sstart_min=5.0:sstart_std=0:sstart_sum=5.0])0.064:0.0103825[&&NHX:Sample_counter=rhizpot1--2||rhizpot2--1||rhizpot3--2||rhiztom3--1:Type_counter=GTDB--8||capture--6:besthit_avg=94.56666666666666:besthit_max=97.0:besthit_min=90.9:besthit_std=2.412191258309892:besthit_sum=567.4:bitscore_avg=209.66666666666666:bitscore_max=266.0:bitscore_min=140.0:bitscore_std=56.93036682357375:bitscore_sum=1258.0:capture_class_counter=c__Actinomycetia--1||c__Alphaproteobacteria--1||c__Gammaproteobacteria--1||c__Gemmatimonadetes--1||c__Myxococcia--1||c__Thermodesulfovibrionia--1:capture_domain_counter=d__Bacteria--6:capture_family_counter=f__Cellulomonadaceae--1||f__GWC2-71-9--1||f__Magnetobacteriaceae--1||f__Myxococcaceae--1||f__Pseudomonadaceae--1||f__WMHbin7--1:capture_genus_counter=g__Cellulomonas--1||g__JACDDX01--1||g__JADFXJ01--1||g__JAEUJT01--1||g__Pseudomonas_E--1||g__WMHbin7--1:capture_order_counter=o__Actinomycetales--1||o__Gemmatimonadales--1||o__Myxococcales--1||o__Pseudomonadales--1||o__Rhodospirillales--1||o__Thermodesulfovibrionales--1:capture_phylum_counter=p__Actinobacteriota--1||p__Gemmatimonadota--1||p__Myxococcota--1||p__Nitrospirota--1||p__Proteobacteria--2:capture_species_counter=s__Cellulomonas persica--1||s__JACDDX01 sp013813675--1||s__JADFXJ01 sp015233615--1||s__JAEUJT01 sp016793525--1||s__Pseudomonas_E fuscovaginae_A--1||s__WMHbin7 sp002753155--1:evalue_avg=2.1333385333333335e-44:evalue_max=1.28e-43:evalue_min=6.76e-92:evalue_std=5.225575570483018e-44:evalue_sum=1.28000312e-43:gapopen_avg=0.16666666666666666:gapopen_max=1.0:gapopen_min=0.0:gapopen_std=0.408248290463863:gapopen_sum=1.0:gtdb_class_counter=c__Alphaproteobacteria--8:gtdb_domain_counter=d__Bacteria--8:gtdb_family_counter=f__Sphingomonadaceae--8:gtdb_genus_counter=g__Sphingobium--8:gtdb_order_counter=o__Sphingomonadales--8:gtdb_phylum_counter=p__Proteobacteria--8:gtdb_species_counter=s__Sphingobium sp000283515--1||s__Sphingobium sp001899715--1||s__Sphingobium sp014201265--1||s__Sphingobium sp017304105--1||s__Sphingobium sp017744605--1||s__Sphingobium sp017745115--1||s__Sphingobium sp018603885--1||s__Sphingobium sp018823325--1:heptad_counter=MCP-38H--14:lbd_counter=:lca_tree=g__Sphingobium:length_avg=131.66666666666666:length_max=165.0:length_min=87.0:length_std=36.73508767740546:length_sum=790.0:mismatch_avg=6.833333333333333:mismatch_max=14.0:mismatch_min=5.0:mismatch_std=3.5449494589721118:mismatch_sum=41.0:name=N970350:qcovhsp_avg=99.81666666666666:qcovhsp_max=100.0:qcovhsp_min=98.9:qcovhsp_std=0.449073119510247:qcovhsp_sum=598.9:qend_avg=131.5:qend_max=165.0:qend_min=87.0:qend_std=36.56090808500249:qend_sum=789.0:qstart_avg=1.0:qstart_max=1.0:qstart_min=1.0:qstart_std=0.0:qstart_sum=6.0:ref_name_counter=GB_GCA_017304105.1_protein.faa_JAFKLU010000093.1_16@PF00015_full_PFAM.241.415--1||RS_GCF_000283515.1_protein.faa_NC_015976.1_1186@PF00015_full_PFAM.242.415--4||RS_GCF_018603885.1_protein.faa_NZ_JAHGAW010000006.1_213@PF00015_full_PFAM.162.415--1:scovhsp_avg=71.01666666666667:scovhsp_max=94.8:scovhsp_min=50.3:scovhsp_std=19.25735357380828:scovhsp_sum=426.1:send_avg=156.83333333333334:send_max=248.0:send_min=91.0:send_std=56.93651435297621:send_sum=941.0:sstart_avg=26.166666666666668:sstart_max=84.0:sstart_min=4.0:sstart_std=34.51038491043916:sstart_sum=157.0],a655ce28-8032-494f-b85c-911f5d27bfd8_4@MCPsignal.101.211:5e-09[&&NHX:Sample=rhiztom3:Type=capture:besthit=97.3:bitscore=181.0:capture_class=c__Gammaproteobacteria:capture_domain=d__Bacteria:capture_family=f__Burkholderiaceae:capture_genus=g__Paraburkholderia:capture_order=o__Burkholderiales:capture_phylum=p__Proteobacteria:capture_species=s__Paraburkholderia lacunae:evalue=2.5e-59:gapopen=0.0:heptad=MCP-38H:length=110.0:mismatch=3.0:qcovhsp=100.0:qend=110.0:qstart=1.0:ref_name=GB_GCA_017304105.1_protein.faa_JAFKLU010000093.1_16@PF00015_full_PFAM.241.415:scovhsp=63.2:send=169.0:sstart=60.0])0:1.8e-08[&&NHX:Sample_counter=rhizpot1--2||rhizpot2--1||rhizpot3--2||rhiztom3--2:Type_counter=GTDB--8||capture--7:besthit_avg=94.95714285714287:besthit_max=97.3:besthit_min=90.9:besthit_std=2.432322033816754:besthit_sum=664.7:bitscore_avg=205.57142857142858:bitscore_max=266.0:bitscore_min=140.0:bitscore_std=53.087528801835504:bitscore_sum=1439.0:capture_class_counter=c__Actinomycetia--1||c__Alphaproteobacteria--1||c__Gammaproteobacteria--2||c__Gemmatimonadetes--1||c__Myxococcia--1||c__Thermodesulfovibrionia--1:capture_domain_counter=d__Bacteria--7:capture_family_counter=f__Burkholderiaceae--1||f__Cellulomonadaceae--1||f__GWC2-71-9--1||f__Magnetobacteriaceae--1||f__Myxococcaceae--1||f__Pseudomonadaceae--1||f__WMHbin7--1:capture_genus_counter=g__Cellulomonas--1||g__JACDDX01--1||g__JADFXJ01--1||g__JAEUJT01--1||g__Paraburkholderia--1||g__Pseudomonas_E--1||g__WMHbin7--1:capture_order_counter=o__Actinomycetales--1||o__Burkholderiales--1||o__Gemmatimonadales--1||o__Myxococcales--1||o__Pseudomonadales--1||o__Rhodospirillales--1||o__Thermodesulfovibrionales--1:capture_phylum_counter=p__Actinobacteriota--1||p__Gemmatimonadota--1||p__Myxococcota--1||p__Nitrospirota--1||p__Proteobacteria--3:capture_species_counter=s__Cellulomonas persica--1||s__JACDDX01 sp013813675--1||s__JADFXJ01 sp015233615--1||s__JAEUJT01 sp016793525--1||s__Paraburkholderia lacunae--1||s__Pseudomonas_E fuscovaginae_A--1||s__WMHbin7 sp002753155--1:evalue_avg=1.8285758857142862e-44:evalue_max=1.28e-43:evalue_min=6.76e-92:evalue_std=4.837943289116821e-44:evalue_sum=1.2800031200000003e-43:gapopen_avg=0.14285714285714285:gapopen_max=1.0:gapopen_min=0.0:gapopen_std=0.37796447300922725:gapopen_sum=1.0:gtdb_class_counter=c__Alphaproteobacteria--8:gtdb_domain_counter=d__Bacteria--8:gtdb_family_counter=f__Sphingomonadaceae--8:gtdb_genus_counter=g__Sphingobium--8:gtdb_order_counter=o__Sphingomonadales--8:gtdb_phylum_counter=p__Proteobacteria--8:gtdb_species_counter=s__Sphingobium sp000283515--1||s__Sphingobium sp001899715--1||s__Sphingobium sp014201265--1||s__Sphingobium sp017304105--1||s__Sphingobium sp017744605--1||s__Sphingobium sp017745115--1||s__Sphingobium sp018603885--1||s__Sphingobium sp018823325--1:heptad_counter=MCP-38H--15:lbd_counter=:lca_tree=g__Sphingobium:length_avg=128.57142857142858:length_max=165.0:length_min=87.0:length_std=34.51983556767106:length_sum=900.0:mismatch_avg=6.285714285714286:mismatch_max=14.0:mismatch_min=3.0:mismatch_std=3.5456210417116734:mismatch_sum=44.0:name=N970352:qcovhsp_avg=99.84285714285714:qcovhsp_max=100.0:qcovhsp_min=98.9:qcovhsp_std=0.41576092031014783:qcovhsp_sum=698.9:qend_avg=128.42857142857142:qend_max=165.0:qend_min=87.0:qend_std=34.350434945607034:qend_sum=899.0:qstart_avg=1.0:qstart_max=1.0:qstart_min=1.0:qstart_std=0.0:qstart_sum=7.0:ref_name_counter=GB_GCA_017304105.1_protein.faa_JAFKLU010000093.1_16@PF00015_full_PFAM.241.415--2||RS_GCF_000283515.1_protein.faa_NC_015976.1_1186@PF00015_full_PFAM.242.415--4||RS_GCF_018603885.1_protein.faa_NZ_JAHGAW010000006.1_213@PF00015_full_PFAM.162.415--1:scovhsp_avg=69.9:scovhsp_max=94.8:scovhsp_min=50.3:scovhsp_std=17.82601095777366:scovhsp_sum=489.3:send_avg=158.57142857142858:send_max=248.0:send_min=91.0:send_std=52.178722173114274:send_sum=1110.0:sstart_avg=31.0:sstart_max=84.0:sstart_min=4.0:sstart_std=34.0:sstart_sum=217.0])0:5e-09[&&NHX:Sample_counter=rhizpot1--2||rhizpot2--1||rhizpot3--2||rhiztom2--1||rhiztom3--2:Type_counter=GTDB--8||capture--8:besthit_avg=94.625:besthit_max=97.3:besthit_min=90.9:besthit_std=2.439994145192038:besthit_sum=757.0:bitscore_avg=197.875:bitscore_max=266.0:bitscore_min=140.0:bitscore_std=53.75456791221163:bitscore_sum=1583.0:capture_class_counter=c__Actinomycetia--1||c__Alphaproteobacteria--1||c__Clostridia--1||c__Gammaproteobacteria--2||c__Gemmatimonadetes--1||c__Myxococcia--1||c__Thermodesulfovibrionia--1:capture_domain_counter=d__Bacteria--8:capture_family_counter=f__Burkholderiaceae--1||f__Cellulomonadaceae--1||f__GWC2-71-9--1||f__Magnetobacteriaceae--1||f__Myxococcaceae--1||f__Pseudomonadaceae--1||f__UBA5734--1||f__WMHbin7--1:capture_genus_counter=g__Cellulomonas--1||g__JACDDX01--1||g__JADFXJ01--1||g__JAEUJT01--1||g__Paraburkholderia--1||g__Pseudomonas_E--1||g__UBA8949--1||g__WMHbin7--1:capture_order_counter=o__Actinomycetales--1||o__Burkholderiales--1||o__Gemmatimonadales--1||o__Myxococcales--1||o__Pseudomonadales--1||o__Rhodospirillales--1||o__Saccharofermentanales--1||o__Thermodesulfovibrionales--1:capture_phylum_counter=p__Actinobacteriota--1||p__Firmicutes_A--1||p__Gemmatimonadota--1||p__Myxococcota--1||p__Nitrospirota--1||p__Proteobacteria--3:capture_species_counter=s__Cellulomonas persica--1||s__JACDDX01 sp013813675--1||s__JADFXJ01 sp015233615--1||s__JAEUJT01 sp016793525--1||s__Paraburkholderia lacunae--1||s__Pseudomonas_E fuscovaginae_A--1||s__UBA8949 sp012520975--1||s__WMHbin7 sp002753155--1:evalue_avg=1.6386289000000002e-44:evalue_max=1.28e-43:evalue_min=6.76e-92:evalue_std=4.511170953875846e-44:evalue_sum=1.3109031200000001e-43:gapopen_avg=0.125:gapopen_max=1.0:gapopen_min=0.0:gapopen_std=0.3535533905932738:gapopen_sum=1.0:gtdb_class_counter=c__Alphaproteobacteria--8:gtdb_domain_counter=d__Bacteria--8:gtdb_family_counter=f__Sphingomonadaceae--8:gtdb_genus_counter=g__Sphingobium--8:gtdb_order_counter=o__Sphingomonadales--8:gtdb_phylum_counter=p__Proteobacteria--8:gtdb_species_counter=s__Sphingobium sp000283515--1||s__Sphingobium sp001899715--1||s__Sphingobium sp014201265--1||s__Sphingobium sp017304105--1||s__Sphingobium sp017744605--1||s__Sphingobium sp017745115--1||s__Sphingobium sp018603885--1||s__Sphingobium sp018823325--1:heptad_counter=MCP-38H--16:lbd_counter=:lca_tree=g__Sphingobium:length_avg=123.875:length_max=165.0:length_min=87.0:length_std=34.60981487546973:length_sum=991.0:mismatch_avg=6.375:mismatch_max=14.0:mismatch_min=3.0:mismatch_std=3.2923070504261465:mismatch_sum=51.0:name=N970353:qcovhsp_avg=99.8625:qcovhsp_max=100.0:qcovhsp_min=98.9:qcovhsp_std=0.3889087296525991:qcovhsp_sum=798.9:qend_avg=123.75:qend_max=165.0:qend_min=87.0:qend_std=34.44560929929967:qend_sum=990.0:qstart_avg=1.0:qstart_max=1.0:qstart_min=1.0:qstart_std=0.0:qstart_sum=8.0:ref_name_counter=GB_GCA_017304105.1_protein.faa_JAFKLU010000093.1_16@PF00015_full_PFAM.241.415--2||RS_GCF_000283515.1_protein.faa_NC_015976.1_1186@PF00015_full_PFAM.242.415--5||RS_GCF_018603885.1_protein.faa_NZ_JAHGAW010000006.1_213@PF00015_full_PFAM.162.415--1:scovhsp_avg=67.73750000000001:scovhsp_max=94.8:scovhsp_min=50.3:scovhsp_std=17.6006442658054:scovhsp_sum=541.9000000000001:send_avg=150.625:send_max=248.0:send_min=91.0:send_std=53.28075905722708:send_sum=1205.0:sstart_avg=27.75:sstart_max=84.0:sstart_min=4.0:sstart_std=32.79263854674007:sstart_sum=222.0])0.995:5e-09[&&NHX:Sample_counter=rhizpot1--6||rhizpot2--1||rhizpot3--4||rhiztom2--1||rhiztom3--6:Type_counter=GTDB--9||capture--18:besthit_avg=92.3076923076923:besthit_max=97.4:besthit_min=70.5:besthit_std=7.506825953586236:besthit_sum=1200.0:bitscore_avg=193.30769230769232:bitscore_max=266.0:bitscore_min=130.0:bitscore_std=56.90838341197282:bitscore_sum=2513.0:capture_class_counter=c__Actinomycetia--2||c__Alphaproteobacteria--7||c__Clostridia--3||c__Gammaproteobacteria--3||c__Gemmatimonadetes--1||c__Myxococcia--1||c__Thermodesulfovibrionia--1:capture_domain_counter=d__Bacteria--18:capture_family_counter=f__Beijerinckiaceae--3||f__Burkholderiaceae--1||f__CAG-977--1||f__Cellulomonadaceae--2||f__GWC2-71-9--1||f__Magnetobacteriaceae--1||f__Myxococcaceae--1||f__Pseudomonadaceae--2||f__Sphingomonadaceae--2||f__UBA5734--3||f__WMHbin7--1:capture_genus_counter=g__Cellulomonas--2||g__JACDDX01--1||g__JADFXJ01--1||g__JAEUJT01--1||g__Methylobacterium--3||g__Novosphingobium--1||g__Paraburkholderia--1||g__Pseudomonas_E--2||g__Sphingobium--1||g__UBA11549--1||g__UBA8949--3||g__WMHbin7--1:capture_order_counter=o__Actinomycetales--2||o__Burkholderiales--1||o__Gemmatimonadales--1||o__Myxococcales--1||o__Pseudomonadales--2||o__RF32--1||o__Rhizobiales--3||o__Rhodospirillales--1||o__Saccharofermentanales--3||o__Sphingomonadales--2||o__Thermodesulfovibrionales--1:capture_phylum_counter=p__Actinobacteriota--2||p__Firmicutes_A--3||p__Gemmatimonadota--1||p__Myxococcota--1||p__Nitrospirota--1||p__Proteobacteria--10:capture_species_counter=s__Cellulomonas persica--2||s__JACDDX01 sp013813675--1||s__JADFXJ01 sp015233615--1||s__JAEUJT01 sp016793525--1||s__Methylobacterium platani--3||s__Novosphingobium sp001898925--1||s__Paraburkholderia lacunae--1||s__Pseudomonas_E fuscovaginae_A--2||s__Sphingobium sp015693305--1||s__UBA11549 sp002439085--1||s__UBA8949 sp012520975--3||s__WMHbin7 sp002753155--1:evalue_avg=4.092101189470769e-40:evalue_max=5.3e-39:evalue_min=6.76e-92:evalue_std=1.469509447558405e-39:evalue_sum=5.319731546312e-39:gapopen_avg=0.46153846153846156:gapopen_max=3.0:gapopen_min=0.0:gapopen_std=0.9674179220468453:gapopen_sum=6.0:gtdb_class_counter=c__Alphaproteobacteria--9:gtdb_domain_counter=d__Bacteria--9:gtdb_family_counter=f__Sphingomonadaceae--9:gtdb_genus_counter=g__Sphingobium--9:gtdb_order_counter=o__Sphingomonadales--9:gtdb_phylum_counter=p__Proteobacteria--9:gtdb_species_counter=s__Sphingobium sp000283515--1||s__Sphingobium sp001899715--1||s__Sphingobium sp014201265--1||s__Sphingobium sp017304105--1||s__Sphingobium sp017304655--1||s__Sphingobium sp017744605--1||s__Sphingobium sp017745115--1||s__Sphingobium sp018603885--1||s__Sphingobium sp018823325--1:heptad_counter=MCP-24H--1||MCP-38H--25||MCP-44H--1:lbd_counter=:lca_tree=g__Sphingobium:length_avg=125.07692307692308:length_max=165.0:length_min=87.0:length_std=32.78836566645131:length_sum=1626.0:mismatch_avg=8.461538461538462:mismatch_max=31.0:mismatch_min=3.0:mismatch_std=7.5345358695297735:mismatch_sum=110.0:name=N970354:qcovhsp_avg=99.76153846153846:qcovhsp_max=100.0:qcovhsp_min=98.0:qcovhsp_std=0.6103802933942919:qcovhsp_sum=1296.9:qend_avg=124.6923076923077:qend_max=165.0:qend_min=87.0:qend_std=32.6684981171582:qend_sum=1621.0:qstart_avg=1.1538461538461537:qstart_max=3.0:qstart_min=1.0:qstart_std=0.5547001962252291:qstart_sum=15.0:ref_name_counter=GB_GCA_017304105.1_protein.faa_JAFKLU010000093.1_16@PF00015_full_PFAM.241.415--2||RS_GCF_000283515.1_protein.faa_NC_015976.1_1186@PF00015_full_PFAM.242.415--9||RS_GCF_014199625.1_protein.faa_NZ_JACHNY010000001.1_487@PF00015_full_PFAM.272.436--1||RS_GCF_018603885.1_protein.faa_NZ_JAHGAW010000006.1_213@PF00015_full_PFAM.162.415--1:scovhsp_avg=70.04615384615384:scovhsp_max=94.8:scovhsp_min=50.3:scovhsp_std=17.81098047949707:scovhsp_sum=910.5999999999999:send_avg=146.30769230769232:send_max=248.0:send_min=91.0:send_std=46.510544710106:send_sum=1902.0:sstart_avg=22.53846153846154:sstart_max=84.0:sstart_min=4.0:sstart_std=27.25685046801808:sstart_sum=293.0],0a0d156f-0dee-4cb2-8891-f84f606efae5_4@MCPsignal.25.81:5e-09[&&NHX:Sample=rhiztom3:Type=capture:capture_class=c__Alphaproteobacteria:capture_domain=d__Bacteria:capture_family=f__Rhodobacteraceae:capture_genus=g__SZUA-611:capture_order=o__Rhodobacterales:capture_phylum=p__Proteobacteria:capture_species=s__SZUA-611 sp014763785:heptad=MCP-38H])0.937:0.0331519[&&NHX:Sample_counter=rhizpot1--6||rhizpot2--1||rhizpot3--4||rhiztom2--1||rhiztom3--7:Type_counter=GTDB--9||capture--19:besthit_avg=92.3076923076923:besthit_max=97.4:besthit_min=70.5:besthit_std=7.506825953586236:besthit_sum=1200.0:bitscore_avg=193.30769230769232:bitscore_max=266.0:bitscore_min=130.0:bitscore_std=56.90838341197282:bitscore_sum=2513.0:capture_class_counter=c__Actinomycetia--2||c__Alphaproteobacteria--8||c__Clostridia--3||c__Gammaproteobacteria--3||c__Gemmatimonadetes--1||c__Myxococcia--1||c__Thermodesulfovibrionia--1:capture_domain_counter=d__Bacteria--19:capture_family_counter=f__Beijerinckiaceae--3||f__Burkholderiaceae--1||f__CAG-977--1||f__Cellulomonadaceae--2||f__GWC2-71-9--1||f__Magnetobacteriaceae--1||f__Myxococcaceae--1||f__Pseudomonadaceae--2||f__Rhodobacteraceae--1||f__Sphingomonadaceae--2||f__UBA5734--3||f__WMHbin7--1:capture_genus_counter=g__Cellulomonas--2||g__JACDDX01--1||g__JADFXJ01--1||g__JAEUJT01--1||g__Methylobacterium--3||g__Novosphingobium--1||g__Paraburkholderia--1||g__Pseudomonas_E--2||g__SZUA-611--1||g__Sphingobium--1||g__UBA11549--1||g__UBA8949--3||g__WMHbin7--1:capture_order_counter=o__Actinomycetales--2||o__Burkholderiales--1||o__Gemmatimonadales--1||o__Myxococcales--1||o__Pseudomonadales--2||o__RF32--1||o__Rhizobiales--3||o__Rhodobacterales--1||o__Rhodospirillales--1||o__Saccharofermentanales--3||o__Sphingomonadales--2||o__Thermodesulfovibrionales--1:capture_phylum_counter=p__Actinobacteriota--2||p__Firmicutes_A--3||p__Gemmatimonadota--1||p__Myxococcota--1||p__Nitrospirota--1||p__Proteobacteria--11:capture_species_counter=s__Cellulomonas persica--2||s__JACDDX01 sp013813675--1||s__JADFXJ01 sp015233615--1||s__JAEUJT01 sp016793525--1||s__Methylobacterium platani--3||s__Novosphingobium sp001898925--1||s__Paraburkholderia lacunae--1||s__Pseudomonas_E fuscovaginae_A--2||s__SZUA-611 sp014763785--1||s__Sphingobium sp015693305--1||s__UBA11549 sp002439085--1||s__UBA8949 sp012520975--3||s__WMHbin7 sp002753155--1:evalue_avg=4.092101189470769e-40:evalue_max=5.3e-39:evalue_min=6.76e-92:evalue_std=1.469509447558405e-39:evalue_sum=5.319731546312e-39:gapopen_avg=0.46153846153846156:gapopen_max=3.0:gapopen_min=0.0:gapopen_std=0.9674179220468453:gapopen_sum=6.0:gtdb_class_counter=c__Alphaproteobacteria--9:gtdb_domain_counter=d__Bacteria--9:gtdb_family_counter=f__Sphingomonadaceae--9:gtdb_genus_counter=g__Sphingobium--9:gtdb_order_counter=o__Sphingomonadales--9:gtdb_phylum_counter=p__Proteobacteria--9:gtdb_species_counter=s__Sphingobium sp000283515--1||s__Sphingobium sp001899715--1||s__Sphingobium sp014201265--1||s__Sphingobium sp017304105--1||s__Sphingobium sp017304655--1||s__Sphingobium sp017744605--1||s__Sphingobium sp017745115--1||s__Sphingobium sp018603885--1||s__Sphingobium sp018823325--1:heptad_counter=MCP-24H--1||MCP-38H--26||MCP-44H--1:lbd_counter=:lca_tree=g__Sphingobium:length_avg=125.07692307692308:length_max=165.0:length_min=87.0:length_std=32.78836566645131:length_sum=1626.0:mismatch_avg=8.461538461538462:mismatch_max=31.0:mismatch_min=3.0:mismatch_std=7.5345358695297735:mismatch_sum=110.0:name=N970356:qcovhsp_avg=99.76153846153846:qcovhsp_max=100.0:qcovhsp_min=98.0:qcovhsp_std=0.6103802933942919:qcovhsp_sum=1296.9:qend_avg=124.6923076923077:qend_max=165.0:qend_min=87.0:qend_std=32.6684981171582:qend_sum=1621.0:qstart_avg=1.1538461538461537:qstart_max=3.0:qstart_min=1.0:qstart_std=0.5547001962252291:qstart_sum=15.0:ref_name_counter=GB_GCA_017304105.1_protein.faa_JAFKLU010000093.1_16@PF00015_full_PFAM.241.415--2||RS_GCF_000283515.1_protein.faa_NC_015976.1_1186@PF00015_full_PFAM.242.415--9||RS_GCF_014199625.1_protein.faa_NZ_JACHNY010000001.1_487@PF00015_full_PFAM.272.436--1||RS_GCF_018603885.1_protein.faa_NZ_JAHGAW010000006.1_213@PF00015_full_PFAM.162.415--1:scovhsp_avg=70.04615384615384:scovhsp_max=94.8:scovhsp_min=50.3:scovhsp_std=17.81098047949707:scovhsp_sum=910.5999999999999:send_avg=146.30769230769232:send_max=248.0:send_min=91.0:send_std=46.510544710106:send_sum=1902.0:sstart_avg=22.53846153846154:sstart_max=84.0:sstart_min=4.0:sstart_std=27.25685046801808:sstart_sum=293.0])0.784:0.021914[&&NHX:Sample_counter=rhizpot1--7||rhizpot2--1||rhizpot3--4||rhiztom2--1||rhiztom3--7:Type_counter=GTDB--9||capture--20:besthit_avg=92.50714285714287:besthit_max=97.4:besthit_min=70.5:besthit_std=7.250831706746505:besthit_sum=1295.1000000000001:bitscore_avg=198.14285714285714:bitscore_max=266.0:bitscore_min=130.0:bitscore_std=57.59120812022659:bitscore_sum=2774.0:capture_class_counter=c__Actinomycetia--2||c__Alphaproteobacteria--8||c__Clostridia--3||c__Gammaproteobacteria--4||c__Gemmatimonadetes--1||c__Myxococcia--1||c__Thermodesulfovibrionia--1:capture_domain_counter=d__Bacteria--20:capture_family_counter=f__Beijerinckiaceae--3||f__Burkholderiaceae--1||f__CAG-977--1||f__Cellulomonadaceae--2||f__Chromobacteriaceae--1||f__GWC2-71-9--1||f__Magnetobacteriaceae--1||f__Myxococcaceae--1||f__Pseudomonadaceae--2||f__Rhodobacteraceae--1||f__Sphingomonadaceae--2||f__UBA5734--3||f__WMHbin7--1:capture_genus_counter=g__Cellulomonas--2||g__Chromobacterium--1||g__JACDDX01--1||g__JADFXJ01--1||g__JAEUJT01--1||g__Methylobacterium--3||g__Novosphingobium--1||g__Paraburkholderia--1||g__Pseudomonas_E--2||g__SZUA-611--1||g__Sphingobium--1||g__UBA11549--1||g__UBA8949--3||g__WMHbin7--1:capture_order_counter=o__Actinomycetales--2||o__Burkholderiales--2||o__Gemmatimonadales--1||o__Myxococcales--1||o__Pseudomonadales--2||o__RF32--1||o__Rhizobiales--3||o__Rhodobacterales--1||o__Rhodospirillales--1||o__Saccharofermentanales--3||o__Sphingomonadales--2||o__Thermodesulfovibrionales--1:capture_phylum_counter=p__Actinobacteriota--2||p__Firmicutes_A--3||p__Gemmatimonadota--1||p__Myxococcota--1||p__Nitrospirota--1||p__Proteobacteria--12:capture_species_counter=s__Cellulomonas persica--2||s__Chromobacterium sp001043555--1||s__JACDDX01 sp013813675--1||s__JADFXJ01 sp015233615--1||s__JAEUJT01 sp016793525--1||s__Methylobacterium platani--3||s__Novosphingobium sp001898925--1||s__Paraburkholderia lacunae--1||s__Pseudomonas_E fuscovaginae_A--2||s__SZUA-611 sp014763785--1||s__Sphingobium sp015693305--1||s__UBA11549 sp002439085--1||s__UBA8949 sp012520975--3||s__WMHbin7 sp002753155--1:evalue_avg=3.799808247365715e-40:evalue_max=5.3e-39:evalue_min=6.76e-92:evalue_std=1.4160885510134802e-39:evalue_sum=5.319731546312e-39:gapopen_avg=0.42857142857142855:gapopen_max=3.0:gapopen_min=0.0:gapopen_std=0.937614461876991:gapopen_sum=6.0:gtdb_class_counter=c__Alphaproteobacteria--9:gtdb_domain_counter=d__Bacteria--9:gtdb_family_counter=f__Sphingomonadaceae--9:gtdb_genus_counter=g__Sphingobium--9:gtdb_order_counter=o__Sphingomonadales--9:gtdb_phylum_counter=p__Proteobacteria--9:gtdb_species_counter=s__Sphingobium sp000283515--1||s__Sphingobium sp001899715--1||s__Sphingobium sp014201265--1||s__Sphingobium sp017304105--1||s__Sphingobium sp017304655--1||s__Sphingobium sp017744605--1||s__Sphingobium sp017745115--1||s__Sphingobium sp018603885--1||s__Sphingobium sp018823325--1:heptad_counter=MCP-24H--1||MCP-38H--27||MCP-44H--1:lbd_counter=:lca_tree=g__Sphingobium:length_avg=127.85714285714286:length_max=165.0:length_min=87.0:length_std=33.17519263837674:length_sum=1790.0:mismatch_avg=8.428571428571429:mismatch_max=31.0:mismatch_min=3.0:mismatch_std=7.23999878574454:mismatch_sum=118.0:name=N970357:qcovhsp_avg=99.77857142857144:qcovhsp_max=100.0:qcovhsp_min=98.0:qcovhsp_std=0.5898873053109654:qcovhsp_sum=1396.9:qend_avg=127.5:qend_max=165.0:qend_min=87.0:qend_std=33.09833832687073:qend_sum=1785.0:qstart_avg=1.1428571428571428:qstart_max=3.0:qstart_min=1.0:qstart_std=0.5345224838248487:qstart_sum=16.0:ref_name_counter=GB_GCA_017304105.1_protein.faa_JAFKLU010000093.1_16@PF00015_full_PFAM.241.415--3||RS_GCF_000283515.1_protein.faa_NC_015976.1_1186@PF00015_full_PFAM.242.415--9||RS_GCF_014199625.1_protein.faa_NZ_JACHNY010000001.1_487@PF00015_full_PFAM.272.436--1||RS_GCF_018603885.1_protein.faa_NZ_JAHGAW010000006.1_213@PF00015_full_PFAM.162.415--1:scovhsp_avg=71.77857142857142:scovhsp_max=94.8:scovhsp_min=50.3:scovhsp_std=18.298809485084774:scovhsp_sum=1004.9:send_avg=147.92857142857142:send_max=248.0:send_min=91.0:send_std=45.09556397374236:send_sum=2071.0:sstart_avg=21.357142857142858:sstart_max=84.0:sstart_min=4.0:sstart_std=26.557939977042192:sstart_sum=299.0],024e37b8-e28d-4aed-9ea6-af17fe9f3b87_1@MCPsignal.56.167:9e-09[&&NHX:Sample=rhizpot1:Type=capture:besthit=95.5:bitscore=180.0:capture_class=c__Gammaproteobacteria:capture_domain=d__Bacteria:capture_family=f__Chromobacteriaceae:capture_genus=g__Chromobacterium:capture_order=o__Burkholderiales:capture_phylum=p__Proteobacteria:capture_species=s__Chromobacterium sp001043555:evalue=7.44e-59:gapopen=0.0:heptad=MCP-38H:length=111.0:mismatch=5.0:qcovhsp=100.0:qend=111.0:qstart=1.0:ref_name=GB_GCA_017304105.1_protein.faa_JAFKLU010000093.1_16@PF00015_full_PFAM.241.415:scovhsp=63.8:send=116.0:sstart=6.0])0.898:0.0683871[&&NHX:Sample_counter=rhizpot1--8||rhizpot2--1||rhizpot3--4||rhiztom2--1||rhiztom3--7:Type_counter=GTDB--9||capture--21:besthit_avg=92.70666666666666:besthit_max=97.4:besthit_min=70.5:besthit_std=7.029678581014991:besthit_sum=1390.6:bitscore_avg=196.93333333333334:bitscore_max=266.0:bitscore_min=130.0:bitscore_std=55.69363475641496:bitscore_sum=2954.0:capture_class_counter=c__Actinomycetia--2||c__Alphaproteobacteria--8||c__Clostridia--3||c__Gammaproteobacteria--5||c__Gemmatimonadetes--1||c__Myxococcia--1||c__Thermodesulfovibrionia--1:capture_domain_counter=d__Bacteria--21:capture_family_counter=f__Beijerinckiaceae--3||f__Burkholderiaceae--1||f__CAG-977--1||f__Cellulomonadaceae--2||f__Chromobacteriaceae--2||f__GWC2-71-9--1||f__Magnetobacteriaceae--1||f__Myxococcaceae--1||f__Pseudomonadaceae--2||f__Rhodobacteraceae--1||f__Sphingomonadaceae--2||f__UBA5734--3||f__WMHbin7--1:capture_genus_counter=g__Cellulomonas--2||g__Chromobacterium--2||g__JACDDX01--1||g__JADFXJ01--1||g__JAEUJT01--1||g__Methylobacterium--3||g__Novosphingobium--1||g__Paraburkholderia--1||g__Pseudomonas_E--2||g__SZUA-611--1||g__Sphingobium--1||g__UBA11549--1||g__UBA8949--3||g__WMHbin7--1:capture_order_counter=o__Actinomycetales--2||o__Burkholderiales--3||o__Gemmatimonadales--1||o__Myxococcales--1||o__Pseudomonadales--2||o__RF32--1||o__Rhizobiales--3||o__Rhodobacterales--1||o__Rhodospirillales--1||o__Saccharofermentanales--3||o__Sphingomonadales--2||o__Thermodesulfovibrionales--1:capture_phylum_counter=p__Actinobacteriota--2||p__Firmicutes_A--3||p__Gemmatimonadota--1||p__Myxococcota--1||p__Nitrospirota--1||p__Proteobacteria--13:capture_species_counter=s__Cellulomonas persica--2||s__Chromobacterium sp001043555--2||s__JACDDX01 sp013813675--1||s__JADFXJ01 sp015233615--1||s__JAEUJT01 sp016793525--1||s__Methylobacterium platani--3||s__Novosphingobium sp001898925--1||s__Paraburkholderia lacunae--1||s__Pseudomonas_E fuscovaginae_A--2||s__SZUA-611 sp014763785--1||s__Sphingobium sp015693305--1||s__UBA11549 sp002439085--1||s__UBA8949 sp012520975--3||s__WMHbin7 sp002753155--1:evalue_avg=3.5464876975413336e-40:evalue_max=5.3e-39:evalue_min=6.76e-92:evalue_std=1.3680995141350528e-39:evalue_sum=5.319731546312e-39:gapopen_avg=0.4:gapopen_max=3.0:gapopen_min=0.0:gapopen_std=0.9102589898327996:gapopen_sum=6.0:gtdb_class_counter=c__Alphaproteobacteria--9:gtdb_domain_counter=d__Bacteria--9:gtdb_family_counter=f__Sphingomonadaceae--9:gtdb_genus_counter=g__Sphingobium--9:gtdb_order_counter=o__Sphingomonadales--9:gtdb_phylum_counter=p__Proteobacteria--9:gtdb_species_counter=s__Sphingobium sp000283515--1||s__Sphingobium sp001899715--1||s__Sphingobium sp014201265--1||s__Sphingobium sp017304105--1||s__Sphingobium sp017304655--1||s__Sphingobium sp017744605--1||s__Sphingobium sp017745115--1||s__Sphingobium sp018603885--1||s__Sphingobium sp018823325--1:heptad_counter=MCP-24H--1||MCP-38H--28||MCP-44H--1:lbd_counter=:lca_tree=g__Sphingobium:length_avg=126.73333333333333:length_max=165.0:length_min=87.0:length_std=32.26335087252732:length_sum=1901.0:mismatch_avg=8.2:mismatch_max=31.0:mismatch_min=3.0:mismatch_std=7.032577255682504:mismatch_sum=123.0:name=N970359:qcovhsp_avg=99.79333333333334:qcovhsp_max=100.0:qcovhsp_min=98.0:qcovhsp_std=0.5712976040392185:qcovhsp_sum=1496.9:qend_avg=126.4:qend_max=165.0:qend_min=87.0:qend_std=32.177631982481245:qend_sum=1896.0:qstart_avg=1.1333333333333333:qstart_max=3.0:qstart_min=1.0:qstart_std=0.5163977794943223:qstart_sum=17.0:ref_name_counter=GB_GCA_017304105.1_protein.faa_JAFKLU010000093.1_16@PF00015_full_PFAM.241.415--4||RS_GCF_000283515.1_protein.faa_NC_015976.1_1186@PF00015_full_PFAM.242.415--9||RS_GCF_014199625.1_protein.faa_NZ_JACHNY010000001.1_487@PF00015_full_PFAM.272.436--1||RS_GCF_018603885.1_protein.faa_NZ_JAHGAW010000006.1_213@PF00015_full_PFAM.162.415--1:scovhsp_avg=71.24666666666667:scovhsp_max=94.8:scovhsp_min=50.3:scovhsp_std=17.7531030151539:scovhsp_sum=1068.7:send_avg=145.8:send_max=248.0:send_min=91.0:send_std=44.23024175509654:send_sum=2187.0:sstart_avg=20.333333333333332:sstart_max=84.0:sstart_min=4.0:sstart_std=25.897232799406712:sstart_sum=305.0])0.866:0.0445196[&&NHX:Sample_counter=rhizpot1--9||rhizpot2--1||rhizpot3--8||rhiztom2--1||rhiztom3--7:Type_counter=GTDB--10||capture--26:besthit_avg=92.70666666666666:besthit_max=97.4:besthit_min=70.5:besthit_std=7.029678581014991:besthit_sum=1390.6:bitscore_avg=196.93333333333334:bitscore_max=266.0:bitscore_min=130.0:bitscore_std=55.69363475641496:bitscore_sum=2954.0:capture_class_counter=c__Actinomycetia--3||c__Alphaproteobacteria--9||c__Clostridia--3||c__Gammaproteobacteria--7||c__Gemmatimonadetes--1||c__Myxococcia--1||c__Thermodesulfovibrionia--1||c__Vicinamibacteria--1:capture_domain_counter=d__Bacteria--26:capture_family_counter=f__Beijerinckiaceae--3||f__Burkholderiaceae--1||f__CAG-977--1||f__Cellulomonadaceae--2||f__Chromobacteriaceae--2||f__GWC2-71-9--1||f__Geodermatophilaceae--1||f__Magnetobacteriaceae--1||f__Myxococcaceae--1||f__Pseudomonadaceae--2||f__Rhodobacteraceae--1||f__Sphingomonadaceae--3||f__UBA5734--3||f__Vicinamibacteraceae--1||f__WMHbin7--1||f__Xanthomonadaceae--2:capture_genus_counter=g__Blastococcus--1||g__Cellulomonas--2||g__Chromobacterium--2||g__JACDDX01--1||g__JADFXJ01--1||g__JAEUJT01--1||g__Luteitalea--1||g__Methylobacterium--3||g__Novosphingobium--1||g__Paraburkholderia--1||g__Pseudomonas_E--2||g__SZUA-611--1||g__Sphingobium--1||g__Sphingomonas--1||g__UBA11549--1||g__UBA8949--3||g__WMHbin7--1||g__Xanthomonas--2:capture_order_counter=o__Actinomycetales--2||o__Burkholderiales--3||o__Gemmatimonadales--1||o__Mycobacteriales--1||o__Myxococcales--1||o__Pseudomonadales--2||o__RF32--1||o__Rhizobiales--3||o__Rhodobacterales--1||o__Rhodospirillales--1||o__Saccharofermentanales--3||o__Sphingomonadales--3||o__Thermodesulfovibrionales--1||o__Vicinamibacterales--1||o__Xanthomonadales--2:capture_phylum_counter=p__Acidobacteriota--1||p__Actinobacteriota--3||p__Firmicutes_A--3||p__Gemmatimonadota--1||p__Myxococcota--1||p__Nitrospirota--1||p__Proteobacteria--16:capture_species_counter=s__Blastococcus saxobsidens--1||s__Cellulomonas persica--2||s__Chromobacterium sp001043555--2||s__JACDDX01 sp013813675--1||s__JADFXJ01 sp015233615--1||s__JAEUJT01 sp016793525--1||s__Luteitalea sp001464065--1||s__Methylobacterium platani--3||s__Novosphingobium sp001898925--1||s__Paraburkholderia lacunae--1||s__Pseudomonas_E fuscovaginae_A--2||s__SZUA-611 sp014763785--1||s__Sphingobium sp015693305--1||s__Sphingomonas sp001425385--1||s__UBA11549 sp002439085--1||s__UBA8949 sp012520975--3||s__WMHbin7 sp002753155--1||s__Xanthomonas floridensis--2:evalue_avg=3.5464876975413336e-40:evalue_max=5.3e-39:evalue_min=6.76e-92:evalue_std=1.3680995141350528e-39:evalue_sum=5.319731546312e-39:gapopen_avg=0.4:gapopen_max=3.0:gapopen_min=0.0:gapopen_std=0.9102589898327995:gapopen_sum=6.0:gtdb_class_counter=c__Alphaproteobacteria--10:gtdb_domain_counter=d__Bacteria--10:gtdb_family_counter=f__Sphingomonadaceae--10:gtdb_genus_counter=g__Sphingobium--9||g__Sphingomonas--1:gtdb_order_counter=o__Sphingomonadales--10:gtdb_phylum_counter=p__Proteobacteria--10:gtdb_species_counter=s__Sphingobium sp000283515--1||s__Sphingobium sp001899715--1||s__Sphingobium sp014201265--1||s__Sphingobium sp017304105--1||s__Sphingobium sp017304655--1||s__Sphingobium sp017744605--1||s__Sphingobium sp017745115--1||s__Sphingobium sp018603885--1||s__Sphingobium sp018823325--1||s__Sphingomonas lenta--1:heptad_counter=MCP-24H--1||MCP-38H--34||MCP-44H--1:lbd_counter=:lca_tree=g__Sphingobium:length_avg=126.73333333333333:length_max=165.0:length_min=87.0:length_std=32.26335087252732:length_sum=1901.0:mismatch_avg=8.2:mismatch_max=31.0:mismatch_min=3.0:mismatch_std=7.032577255682504:mismatch_sum=123.0:name=N970360:qcovhsp_avg=99.79333333333334:qcovhsp_max=100.0:qcovhsp_min=98.0:qcovhsp_std=0.5712976040392185:qcovhsp_sum=1496.9:qend_avg=126.4:qend_max=165.0:qend_min=87.0:qend_std=32.177631982481245:qend_sum=1896.0:qstart_avg=1.1333333333333333:qstart_max=3.0:qstart_min=1.0:qstart_std=0.5163977794943223:qstart_sum=17.0:ref_name_counter=GB_GCA_017304105.1_protein.faa_JAFKLU010000093.1_16@PF00015_full_PFAM.241.415--4||RS_GCF_000283515.1_protein.faa_NC_015976.1_1186@PF00015_full_PFAM.242.415--9||RS_GCF_014199625.1_protein.faa_NZ_JACHNY010000001.1_487@PF00015_full_PFAM.272.436--1||RS_GCF_018603885.1_protein.faa_NZ_JAHGAW010000006.1_213@PF00015_full_PFAM.162.415--1:scovhsp_avg=71.24666666666666:scovhsp_max=94.8:scovhsp_min=50.3:scovhsp_std=17.753103015153904:scovhsp_sum=1068.6999999999998:send_avg=145.8:send_max=248.0:send_min=91.0:send_std=44.23024175509654:send_sum=2187.0:sstart_avg=20.333333333333332:sstart_max=84.0:sstart_min=4.0:sstart_std=25.897232799406712:sstart_sum=305.0],((((ca249db7-61e0-5276-80e7-9b95cbc97e77_5@MCPsignal.345.455:0.00729389[&&NHX:Sample=rhizpot1:Type=capture:capture_class=c__Spirochaetia:capture_domain=d__Bacteria:capture_family=f__Treponemataceae:capture_genus=g__Spiro-10:capture_order=o__Treponematales:capture_phylum=p__Spirochaetota:capture_species=s__Spiro-10 sp016938205:heptad=MCP-38H],8d771f64-6f23-4a58-90ee-75a5ee6dc198_3@MCPsignal.416.498:0.0340805[&&NHX:Sample=rhizpot3:Type=capture:capture_class=c__Alphaproteobacteria:capture_domain=d__Bacteria:capture_family=f__Sphingomonadaceae:capture_genus=g__Altericroceibacterium_A:capture_order=o__Sphingomonadales:capture_phylum=p__Proteobacteria:capture_species=s__Altericroceibacterium_A xinjiangense:heptad=MCP-38H])0:5e-09[&&NHX:Sample_counter=rhizpot1--1||rhizpot3--1:Type_counter=capture--2:capture_class_counter=c__Alphaproteobacteria--1||c__Spirochaetia--1:capture_domain_counter=d__Bacteria--2:capture_family_counter=f__Sphingomonadaceae--1||f__Treponemataceae--1:capture_genus_counter=g__Altericroceibacterium_A--1||g__Spiro-10--1:capture_order_counter=o__Sphingomonadales--1||o__Treponematales--1:capture_phylum_counter=p__Proteobacteria--1||p__Spirochaetota--1:capture_species_counter=s__Altericroceibacterium_A xinjiangense--1||s__Spiro-10 sp016938205--1:gtdb_class_counter=:gtdb_domain_counter=:gtdb_family_counter=:gtdb_genus_counter=:gtdb_order_counter=:gtdb_phylum_counter=:gtdb_species_counter=:heptad_counter=MCP-38H--2:lbd_counter=:name=N970363:ref_name_counter=],((4e29ba6f-5c46-4327-ae4f-78724f20e942_3@MCPsignal.257.353:5e-09[&&NHX:Sample=rhizpot3:Type=capture:capture_class=c__Alphaproteobacteria:capture_domain=d__Bacteria:capture_family=f__Sphingomonadaceae:capture_genus=g__Altericroceibacterium_A:capture_order=o__Sphingomonadales:capture_phylum=p__Proteobacteria:capture_species=s__Altericroceibacterium_A xinjiangense:heptad=MCP-38H],fb174412-731b-4847-8ce4-9d7d9244ede4_3@MCPsignal.384.511:0.00592378[&&NHX:Sample=rhizpot3:Type=capture:capture_class=c__Clostridia:capture_domain=d__Bacteria:capture_family=f__WRJC01:capture_genus=g__WRJC01:capture_order=o__Oscillospirales:capture_phylum=p__Firmicutes_A:capture_species=s__WRJC01 sp009777355:heptad=MCP-38H])0:5e-09[&&NHX:Sample_counter=rhizpot3--2:Type_counter=capture--2:capture_class_counter=c__Alphaproteobacteria--1||c__Clostridia--1:capture_domain_counter=d__Bacteria--2:capture_family_counter=f__Sphingomonadaceae--1||f__WRJC01--1:capture_genus_counter=g__Altericroceibacterium_A--1||g__WRJC01--1:capture_order_counter=o__Oscillospirales--1||o__Sphingomonadales--1:capture_phylum_counter=p__Firmicutes_A--1||p__Proteobacteria--1:capture_species_counter=s__Altericroceibacterium_A xinjiangense--1||s__WRJC01 sp009777355--1:gtdb_class_counter=:gtdb_domain_counter=:gtdb_family_counter=:gtdb_genus_counter=:gtdb_order_counter=:gtdb_phylum_counter=:gtdb_species_counter=:heptad_counter=MCP-38H--2:lbd_counter=:name=N970366:ref_name_counter=],(bda0a5f0-7b10-4585-85fc-b994b790487e_6@MCPsignal.280.351:5e-09[&&NHX:Sample=rhizpot3:Type=capture:capture_class=c__Alphaproteobacteria:capture_domain=d__Bacteria:capture_family=f__Rhizobiaceae:capture_genus=g__Rhizobium_A:capture_order=o__Rhizobiales:capture_phylum=p__Proteobacteria:capture_species=s__Rhizobium_A straminoryzae:heptad=MCP-38H],RS_GCF_014200045.1_protein.faa_NZ_JACHOV010000006.1_167@PF00015_full_PFAM.166.418:0.0297163[&&NHX:Type=GTDB:gtdb_class=c__Alphaproteobacteria:gtdb_domain=d__Bacteria:gtdb_family=f__Sphingomonadaceae:gtdb_genus=g__Rhizorhapis:gtdb_order=o__Sphingomonadales:gtdb_phylum=p__Proteobacteria:gtdb_species=s__Rhizorhapis suberifaciens:heptad=MCP-38H:species=d__Bacteria_p__Proteobacteria_c__Alphaproteobacteria_o__Sphingomonadales_f__Sphingomonadaceae_g__Rhizorhapis_s__Rhizorhapis suberifaciens])0:5e-09[&&NHX:Sample_counter=rhizpot3--1:Type_counter=GTDB--1||capture--1:capture_class_counter=c__Alphaproteobacteria--1:capture_domain_counter=d__Bacteria--1:capture_family_counter=f__Rhizobiaceae--1:capture_genus_counter=g__Rhizobium_A--1:capture_order_counter=o__Rhizobiales--1:capture_phylum_counter=p__Proteobacteria--1:capture_species_counter=s__Rhizobium_A straminoryzae--1:gtdb_class_counter=c__Alphaproteobacteria--1:gtdb_domain_counter=d__Bacteria--1:gtdb_family_counter=f__Sphingomonadaceae--1:gtdb_genus_counter=g__Rhizorhapis--1:gtdb_order_counter=o__Sphingomonadales--1:gtdb_phylum_counter=p__Proteobacteria--1:gtdb_species_counter=s__Rhizorhapis suberifaciens--1:heptad_counter=MCP-38H--2:lbd_counter=:lca_tree=s__Rhizorhapis suberifaciens:name=N970369:ref_name_counter=])0:5e-09[&&NHX:Sample_counter=rhizpot3--3:Type_counter=GTDB--1||capture--3:capture_class_counter=c__Alphaproteobacteria--2||c__Clostridia--1:capture_domain_counter=d__Bacteria--3:capture_family_counter=f__Rhizobiaceae--1||f__Sphingomonadaceae--1||f__WRJC01--1:capture_genus_counter=g__Altericroceibacterium_A--1||g__Rhizobium_A--1||g__WRJC01--1:capture_order_counter=o__Oscillospirales--1||o__Rhizobiales--1||o__Sphingomonadales--1:capture_phylum_counter=p__Firmicutes_A--1||p__Proteobacteria--2:capture_species_counter=s__Altericroceibacterium_A xinjiangense--1||s__Rhizobium_A straminoryzae--1||s__WRJC01 sp009777355--1:gtdb_class_counter=c__Alphaproteobacteria--1:gtdb_domain_counter=d__Bacteria--1:gtdb_family_counter=f__Sphingomonadaceae--1:gtdb_genus_counter=g__Rhizorhapis--1:gtdb_order_counter=o__Sphingomonadales--1:gtdb_phylum_counter=p__Proteobacteria--1:gtdb_species_counter=s__Rhizorhapis suberifaciens--1:heptad_counter=MCP-38H--4:lbd_counter=:lca_tree=s__Rhizorhapis suberifaciens:name=N970370:ref_name_counter=])0.654:5e-09[&&NHX:Sample_counter=rhizpot1--1||rhizpot3--4:Type_counter=GTDB--1||capture--5:capture_class_counter=c__Alphaproteobacteria--3||c__Clostridia--1||c__Spirochaetia--1:capture_domain_counter=d__Bacteria--5:capture_family_counter=f__Rhizobiaceae--1||f__Sphingomonadaceae--2||f__Treponemataceae--1||f__WRJC01--1:capture_genus_counter=g__Altericroceibacterium_A--2||g__Rhizobium_A--1||g__Spiro-10--1||g__WRJC01--1:capture_order_counter=o__Oscillospirales--1||o__Rhizobiales--1||o__Sphingomonadales--2||o__Treponematales--1:capture_phylum_counter=p__Firmicutes_A--1||p__Proteobacteria--3||p__Spirochaetota--1:capture_species_counter=s__Altericroceibacterium_A xinjiangense--2||s__Rhizobium_A straminoryzae--1||s__Spiro-10 sp016938205--1||s__WRJC01 sp009777355--1:gtdb_class_counter=c__Alphaproteobacteria--1:gtdb_domain_counter=d__Bacteria--1:gtdb_family_counter=f__Sphingomonadaceae--1:gtdb_genus_counter=g__Rhizorhapis--1:gtdb_order_counter=o__Sphingomonadales--1:gtdb_phylum_counter=p__Proteobacteria--1:gtdb_species_counter=s__Rhizorhapis suberifaciens--1:heptad_counter=MCP-38H--6:lbd_counter=:lca_tree=s__Rhizorhapis suberifaciens:name=N970371:ref_name_counter=],((GB_GCA_016650315.1_protein.faa_JAENVZ010000239.1_13@PF00015_full_PFAM.153.419:0.0359574[&&NHX:Type=GTDB:gtdb_class=c__Alphaproteobacteria:gtdb_domain=d__Bacteria:gtdb_family=f__Sphingomonadaceae:gtdb_genus=g__Rhizorhapis:gtdb_order=o__Sphingomonadales:gtdb_phylum=p__Proteobacteria:gtdb_species=s__Rhizorhapis sp016650315:heptad=MCP-38H:species=d__Bacteria_p__Proteobacteria_c__Alphaproteobacteria_o__Sphingomonadales_f__Sphingomonadaceae_g__Rhizorhapis_s__Rhizorhapis sp016650315],248e36cc-dfcd-4fd9-a9f7-da59b04fb114_1@MCPsignal.512.661:0.00481214[&&NHX:Sample=rhizpot3:Type=capture:besthit=84.6:bitscore=205.0:capture_class=c__Alphaproteobacteria:capture_domain=d__Bacteria:capture_family=f__Sphingomonadaceae:capture_genus=g__Altericroceibacterium_A:capture_order=o__Sphingomonadales:capture_phylum=p__Proteobacteria:capture_species=s__Altericroceibacterium_A xinjiangense:evalue=5.52e-68:gapopen=0.0:heptad=MCP-38H:length=149.0:mismatch=23.0:qcovhsp=100.0:qend=149.0:qstart=1.0:ref_name=GB_GCA_013911745.1_protein.faa_JACESO010000037.1_1@PF00015_full_PFAM.19.200:scovhsp=82.3:send=161.0:sstart=13.0])0:5e-09[&&NHX:Sample_counter=rhizpot3--1:Type_counter=GTDB--1||capture--1:besthit_avg=84.6:besthit_max=84.6:besthit_min=84.6:besthit_std=0:besthit_sum=84.6:bitscore_avg=205.0:bitscore_max=205.0:bitscore_min=205.0:bitscore_std=0:bitscore_sum=205.0:capture_class_counter=c__Alphaproteobacteria--1:capture_domain_counter=d__Bacteria--1:capture_family_counter=f__Sphingomonadaceae--1:capture_genus_counter=g__Altericroceibacterium_A--1:capture_order_counter=o__Sphingomonadales--1:capture_phylum_counter=p__Proteobacteria--1:capture_species_counter=s__Altericroceibacterium_A xinjiangense--1:evalue_avg=5.52e-68:evalue_max=5.52e-68:evalue_min=5.52e-68:evalue_std=0:evalue_sum=5.52e-68:gapopen_avg=0.0:gapopen_max=0.0:gapopen_min=0.0:gapopen_std=0:gapopen_sum=0.0:gtdb_class_counter=c__Alphaproteobacteria--1:gtdb_domain_counter=d__Bacteria--1:gtdb_family_counter=f__Sphingomonadaceae--1:gtdb_genus_counter=g__Rhizorhapis--1:gtdb_order_counter=o__Sphingomonadales--1:gtdb_phylum_counter=p__Proteobacteria--1:gtdb_species_counter=s__Rhizorhapis sp016650315--1:heptad_counter=MCP-38H--2:lbd_counter=:lca_tree=s__Rhizorhapis sp016650315:length_avg=149.0:length_max=149.0:length_min=149.0:length_std=0:length_sum=149.0:mismatch_avg=23.0:mismatch_max=23.0:mismatch_min=23.0:mismatch_std=0:mismatch_sum=23.0:name=N970374:qcovhsp_avg=100.0:qcovhsp_max=100.0:qcovhsp_min=100.0:qcovhsp_std=0:qcovhsp_sum=100.0:qend_avg=149.0:qend_max=149.0:qend_min=149.0:qend_std=0:qend_sum=149.0:qstart_avg=1.0:qstart_max=1.0:qstart_min=1.0:qstart_std=0:qstart_sum=1.0:ref_name_counter=GB_GCA_013911745.1_protein.faa_JACESO010000037.1_1@PF00015_full_PFAM.19.200--1:scovhsp_avg=82.3:scovhsp_max=82.3:scovhsp_min=82.3:scovhsp_std=0:scovhsp_sum=82.3:send_avg=161.0:send_max=161.0:send_min=161.0:send_std=0:send_sum=161.0:sstart_avg=13.0:sstart_max=13.0:sstart_min=13.0:sstart_std=0:sstart_sum=13.0],(40f5f877-4998-473f-b3aa-539bbe5a78d7_4@MCPsignal.512.645:0.109672[&&NHX:Sample=rhizpot1:Type=capture:capture_class=c__Alphaproteobacteria:capture_domain=d__Bacteria:capture_family=f__Rhizobiaceae:capture_genus=g__Rhizobium_A:capture_order=o__Rhizobiales:capture_phylum=p__Proteobacteria:capture_species=s__Rhizobium_A sp005222835:heptad=MCP-38H],73f9a323-7e39-51ec-a030-e17a88a89201_2@MCPsignal.21.108:0.00808151[&&NHX:Sample=rhizpot2:Type=capture:besthit=81.4:bitscore=109.0:capture_class=c__Alphaproteobacteria:capture_domain=d__Bacteria:capture_family=f__Rhizobiaceae:capture_genus=g__Neorhizobium:capture_order=o__Rhizobiales:capture_phylum=p__Proteobacteria:capture_species=s__Neorhizobium sp002431175:evalue=1.77e-31:gapopen=1.0:heptad=MCP-38H:length=86.0:mismatch=15.0:qcovhsp=98.9:qend=87.0:qstart=2.0:ref_name=RS_GCF_003590775.1_protein.faa_NZ_QYUM01000003.1_288@PF00015_full_PFAM.258.421:scovhsp=52.1:send=149.0:sstart=65.0])0.779:0.00971303[&&NHX:Sample_counter=rhizpot1--1||rhizpot2--1:Type_counter=capture--2:besthit_avg=81.4:besthit_max=81.4:besthit_min=81.4:besthit_std=0:besthit_sum=81.4:bitscore_avg=109.0:bitscore_max=109.0:bitscore_min=109.0:bitscore_std=0:bitscore_sum=109.0:capture_class_counter=c__Alphaproteobacteria--2:capture_domain_counter=d__Bacteria--2:capture_family_counter=f__Rhizobiaceae--2:capture_genus_counter=g__Neorhizobium--1||g__Rhizobium_A--1:capture_order_counter=o__Rhizobiales--2:capture_phylum_counter=p__Proteobacteria--2:capture_species_counter=s__Neorhizobium sp002431175--1||s__Rhizobium_A sp005222835--1:evalue_avg=1.77e-31:evalue_max=1.77e-31:evalue_min=1.77e-31:evalue_std=0:evalue_sum=1.77e-31:gapopen_avg=1.0:gapopen_max=1.0:gapopen_min=1.0:gapopen_std=0:gapopen_sum=1.0:gtdb_class_counter=:gtdb_domain_counter=:gtdb_family_counter=:gtdb_genus_counter=:gtdb_order_counter=:gtdb_phylum_counter=:gtdb_species_counter=:heptad_counter=MCP-38H--2:lbd_counter=:length_avg=86.0:length_max=86.0:length_min=86.0:length_std=0:length_sum=86.0:mismatch_avg=15.0:mismatch_max=15.0:mismatch_min=15.0:mismatch_std=0:mismatch_sum=15.0:name=N970377:qcovhsp_avg=98.9:qcovhsp_max=98.9:qcovhsp_min=98.9:qcovhsp_std=0:qcovhsp_sum=98.9:qend_avg=87.0:qend_max=87.0:qend_min=87.0:qend_std=0:qend_sum=87.0:qstart_avg=2.0:qstart_max=2.0:qstart_min=2.0:qstart_std=0:qstart_sum=2.0:ref_name_counter=RS_GCF_003590775.1_protein.faa_NZ_QYUM01000003.1_288@PF00015_full_PFAM.258.421--1:scovhsp_avg=52.1:scovhsp_max=52.1:scovhsp_min=52.1:scovhsp_std=0:scovhsp_sum=52.1:send_avg=149.0:send_max=149.0:send_min=149.0:send_std=0:send_sum=149.0:sstart_avg=65.0:sstart_max=65.0:sstart_min=65.0:sstart_std=0:sstart_sum=65.0])0:6e-09[&&NHX:Sample_counter=rhizpot1--1||rhizpot2--1||rhizpot3--1:Type_counter=GTDB--1||capture--3:besthit_avg=83.0:besthit_max=84.6:besthit_min=81.4:besthit_std=2.262741699796944:besthit_sum=166.0:bitscore_avg=157.0:bitscore_max=205.0:bitscore_min=109.0:bitscore_std=67.88225099390856:bitscore_sum=314.0:capture_class_counter=c__Alphaproteobacteria--3:capture_domain_counter=d__Bacteria--3:capture_family_counter=f__Rhizobiaceae--2||f__Sphingomonadaceae--1:capture_genus_counter=g__Altericroceibacterium_A--1||g__Neorhizobium--1||g__Rhizobium_A--1:capture_order_counter=o__Rhizobiales--2||o__Sphingomonadales--1:capture_phylum_counter=p__Proteobacteria--3:capture_species_counter=s__Altericroceibacterium_A xinjiangense--1||s__Neorhizobium sp002431175--1||s__Rhizobium_A sp005222835--1:evalue_avg=8.85e-32:evalue_max=1.77e-31:evalue_min=5.52e-68:evalue_std=1.2515790027001891e-31:evalue_sum=1.77e-31:gapopen_avg=0.5:gapopen_max=1.0:gapopen_min=0.0:gapopen_std=0.7071067811865476:gapopen_sum=1.0:gtdb_class_counter=c__Alphaproteobacteria--1:gtdb_domain_counter=d__Bacteria--1:gtdb_family_counter=f__Sphingomonadaceae--1:gtdb_genus_counter=g__Rhizorhapis--1:gtdb_order_counter=o__Sphingomonadales--1:gtdb_phylum_counter=p__Proteobacteria--1:gtdb_species_counter=s__Rhizorhapis sp016650315--1:heptad_counter=MCP-38H--4:lbd_counter=:lca_tree=s__Rhizorhapis sp016650315:length_avg=117.5:length_max=149.0:length_min=86.0:length_std=44.54772721475249:length_sum=235.0:mismatch_avg=19.0:mismatch_max=23.0:mismatch_min=15.0:mismatch_std=5.656854249492381:mismatch_sum=38.0:name=N970378:qcovhsp_avg=99.45:qcovhsp_max=100.0:qcovhsp_min=98.9:qcovhsp_std=0.7778174593051983:qcovhsp_sum=198.9:qend_avg=118.0:qend_max=149.0:qend_min=87.0:qend_std=43.840620433565945:qend_sum=236.0:qstart_avg=1.5:qstart_max=2.0:qstart_min=1.0:qstart_std=0.7071067811865476:qstart_sum=3.0:ref_name_counter=GB_GCA_013911745.1_protein.faa_JACESO010000037.1_1@PF00015_full_PFAM.19.200--1||RS_GCF_003590775.1_protein.faa_NZ_QYUM01000003.1_288@PF00015_full_PFAM.258.421--1:scovhsp_avg=67.2:scovhsp_max=82.3:scovhsp_min=52.1:scovhsp_std=21.354624791833732:scovhsp_sum=134.4:send_avg=155.0:send_max=161.0:send_min=149.0:send_std=8.48528137423857:send_sum=310.0:sstart_avg=39.0:sstart_max=65.0:sstart_min=13.0:sstart_std=36.76955262170047:sstart_sum=78.0])0.991:0.0483621[&&NHX:Sample_counter=rhizpot1--2||rhizpot2--1||rhizpot3--5:Type_counter=GTDB--2||capture--8:besthit_avg=83.0:besthit_max=84.6:besthit_min=81.4:besthit_std=2.262741699796944:besthit_sum=166.0:bitscore_avg=157.0:bitscore_max=205.0:bitscore_min=109.0:bitscore_std=67.88225099390856:bitscore_sum=314.0:capture_class_counter=c__Alphaproteobacteria--6||c__Clostridia--1||c__Spirochaetia--1:capture_domain_counter=d__Bacteria--8:capture_family_counter=f__Rhizobiaceae--3||f__Sphingomonadaceae--3||f__Treponemataceae--1||f__WRJC01--1:capture_genus_counter=g__Altericroceibacterium_A--3||g__Neorhizobium--1||g__Rhizobium_A--2||g__Spiro-10--1||g__WRJC01--1:capture_order_counter=o__Oscillospirales--1||o__Rhizobiales--3||o__Sphingomonadales--3||o__Treponematales--1:capture_phylum_counter=p__Firmicutes_A--1||p__Proteobacteria--6||p__Spirochaetota--1:capture_species_counter=s__Altericroceibacterium_A xinjiangense--3||s__Neorhizobium sp002431175--1||s__Rhizobium_A sp005222835--1||s__Rhizobium_A straminoryzae--1||s__Spiro-10 sp016938205--1||s__WRJC01 sp009777355--1:evalue_avg=8.85e-32:evalue_max=1.77e-31:evalue_min=5.52e-68:evalue_std=1.2515790027001891e-31:evalue_sum=1.77e-31:gapopen_avg=0.5:gapopen_max=1.0:gapopen_min=0.0:gapopen_std=0.7071067811865476:gapopen_sum=1.0:gtdb_class_counter=c__Alphaproteobacteria--2:gtdb_domain_counter=d__Bacteria--2:gtdb_family_counter=f__Sphingomonadaceae--2:gtdb_genus_counter=g__Rhizorhapis--2:gtdb_order_counter=o__Sphingomonadales--2:gtdb_phylum_counter=p__Proteobacteria--2:gtdb_species_counter=s__Rhizorhapis sp016650315--1||s__Rhizorhapis suberifaciens--1:heptad_counter=MCP-38H--10:lbd_counter=:lca_tree=g__Rhizorhapis:length_avg=117.5:length_max=149.0:length_min=86.0:length_std=44.54772721475249:length_sum=235.0:mismatch_avg=19.0:mismatch_max=23.0:mismatch_min=15.0:mismatch_std=5.656854249492381:mismatch_sum=38.0:name=N970379:qcovhsp_avg=99.45:qcovhsp_max=100.0:qcovhsp_min=98.9:qcovhsp_std=0.7778174593051983:qcovhsp_sum=198.9:qend_avg=118.0:qend_max=149.0:qend_min=87.0:qend_std=43.840620433565945:qend_sum=236.0:qstart_avg=1.5:qstart_max=2.0:qstart_min=1.0:qstart_std=0.7071067811865476:qstart_sum=3.0:ref_name_counter=GB_GCA_013911745.1_protein.faa_JACESO010000037.1_1@PF00015_full_PFAM.19.200--1||RS_GCF_003590775.1_protein.faa_NZ_QYUM01000003.1_288@PF00015_full_PFAM.258.421--1:scovhsp_avg=67.2:scovhsp_max=82.3:scovhsp_min=52.1:scovhsp_std=21.354624791833732:scovhsp_sum=134.4:send_avg=155.0:send_max=161.0:send_min=149.0:send_std=8.48528137423857:send_sum=310.0:sstart_avg=39.0:sstart_max=65.0:sstart_min=13.0:sstart_std=36.76955262170047:sstart_sum=78.0],((898be1a3-05ae-50dc-a8dd-a51d22498d61_5@MCPsignal.18.90:0.0562662[&&NHX:Sample=rhizpot3:Type=capture:capture_class=c__Alphaproteobacteria:capture_domain=d__Bacteria:capture_family=f__Sphingomonadaceae:capture_genus=g__Sphingobium:capture_order=o__Sphingomonadales:capture_phylum=p__Proteobacteria:capture_species=s__Sphingobium vermicomposti:heptad=MCP-38H],((f987e222-e788-4562-a974-9df6f7afda7b_1@MCPsignal.57.140:5e-09[&&NHX:Sample=rhizpot2:Type=capture:capture_class=c__Gammaproteobacteria:capture_domain=d__Bacteria:capture_family=f__BMS3Bbin11:capture_genus=g__BMS3Bbin11:capture_order=o__Arenicellales:capture_phylum=p__Proteobacteria:capture_species=s__BMS3Bbin11 sp002897635:heptad=MCP-38H],(ad91df7c-fad1-48c8-9734-863b92c23879_6@MCPsignal.226.314:0.00323916[&&NHX:Sample=rhizpot3:Type=capture:besthit=96.6:bitscore=146.0:capture_class=c__Gammaproteobacteria:capture_domain=d__Bacteria:capture_family=f__Pseudomonadaceae:capture_genus=g__Pseudomonas_E:capture_order=o__Pseudomonadales:capture_phylum=p__Proteobacteria:capture_species=s__Pseudomonas_E protegens_B:evalue=6.74e-46:gapopen=0.0:heptad=MCP-38H:length=88.0:mismatch=3.0:qcovhsp=100.0:qend=88.0:qstart=1.0:ref_name=RS_GCF_000281715.1_protein.faa_NZ_AJVL01000061.1_32@PF00015_full_PFAM.232.405:scovhsp=50.9:send=90.0:sstart=3.0],ec67da1a-0e6c-41a7-9ee3-9c6fb9b7ccb2_1@MCPsignal.40.119:0.0813468[&&NHX:Sample=rhizpot3:Type=capture:capture_class=c__Alphaproteobacteria:capture_domain=d__Bacteria:capture_family=f__Beijerinckiaceae:capture_genus=g__Methylocella:capture_order=o__Rhizobiales:capture_phylum=p__Proteobacteria:capture_species=s__Methylocella aurea:heptad=MCP-38H])0:0.0108583[&&NHX:Sample_counter=rhizpot3--2:Type_counter=capture--2:besthit_avg=96.6:besthit_max=96.6:besthit_min=96.6:besthit_std=0:besthit_sum=96.6:bitscore_avg=146.0:bitscore_max=146.0:bitscore_min=146.0:bitscore_std=0:bitscore_sum=146.0:capture_class_counter=c__Alphaproteobacteria--1||c__Gammaproteobacteria--1:capture_domain_counter=d__Bacteria--2:capture_family_counter=f__Beijerinckiaceae--1||f__Pseudomonadaceae--1:capture_genus_counter=g__Methylocella--1||g__Pseudomonas_E--1:capture_order_counter=o__Pseudomonadales--1||o__Rhizobiales--1:capture_phylum_counter=p__Proteobacteria--2:capture_species_counter=s__Methylocella aurea--1||s__Pseudomonas_E protegens_B--1:evalue_avg=6.74e-46:evalue_max=6.74e-46:evalue_min=6.74e-46:evalue_std=0:evalue_sum=6.74e-46:gapopen_avg=0.0:gapopen_max=0.0:gapopen_min=0.0:gapopen_std=0:gapopen_sum=0.0:gtdb_class_counter=:gtdb_domain_counter=:gtdb_family_counter=:gtdb_genus_counter=:gtdb_order_counter=:gtdb_phylum_counter=:gtdb_species_counter=:heptad_counter=MCP-38H--2:lbd_counter=:length_avg=88.0:length_max=88.0:length_min=88.0:length_std=0:length_sum=88.0:mismatch_avg=3.0:mismatch_max=3.0:mismatch_min=3.0:mismatch_std=0:mismatch_sum=3.0:name=N970384:qcovhsp_avg=100.0:qcovhsp_max=100.0:qcovhsp_min=100.0:qcovhsp_std=0:qcovhsp_sum=100.0:qend_avg=88.0:qend_max=88.0:qend_min=88.0:qend_std=0:qend_sum=88.0:qstart_avg=1.0:qstart_max=1.0:qstart_min=1.0:qstart_std=0:qstart_sum=1.0:ref_name_counter=RS_GCF_000281715.1_protein.faa_NZ_AJVL01000061.1_32@PF00015_full_PFAM.232.405--1:scovhsp_avg=50.9:scovhsp_max=50.9:scovhsp_min=50.9:scovhsp_std=0:scovhsp_sum=50.9:send_avg=90.0:send_max=90.0:send_min=90.0:send_std=0:send_sum=90.0:sstart_avg=3.0:sstart_max=3.0:sstart_min=3.0:sstart_std=0:sstart_sum=3.0])0.826:0.0381593[&&NHX:Sample_counter=rhizpot2--1||rhizpot3--2:Type_counter=capture--3:besthit_avg=96.6:besthit_max=96.6:besthit_min=96.6:besthit_std=0:besthit_sum=96.6:bitscore_avg=146.0:bitscore_max=146.0:bitscore_min=146.0:bitscore_std=0:bitscore_sum=146.0:capture_class_counter=c__Alphaproteobacteria--1||c__Gammaproteobacteria--2:capture_domain_counter=d__Bacteria--3:capture_family_counter=f__BMS3Bbin11--1||f__Beijerinckiaceae--1||f__Pseudomonadaceae--1:capture_genus_counter=g__BMS3Bbin11--1||g__Methylocella--1||g__Pseudomonas_E--1:capture_order_counter=o__Arenicellales--1||o__Pseudomonadales--1||o__Rhizobiales--1:capture_phylum_counter=p__Proteobacteria--3:capture_species_counter=s__BMS3Bbin11 sp002897635--1||s__Methylocella aurea--1||s__Pseudomonas_E protegens_B--1:evalue_avg=6.74e-46:evalue_max=6.74e-46:evalue_min=6.74e-46:evalue_std=0:evalue_sum=6.74e-46:gapopen_avg=0.0:gapopen_max=0.0:gapopen_min=0.0:gapopen_std=0:gapopen_sum=0.0:gtdb_class_counter=:gtdb_domain_counter=:gtdb_family_counter=:gtdb_genus_counter=:gtdb_order_counter=:gtdb_phylum_counter=:gtdb_species_counter=:heptad_counter=MCP-38H--3:lbd_counter=:length_avg=88.0:length_max=88.0:length_min=88.0:length_std=0:length_sum=88.0:mismatch_avg=3.0:mismatch_max=3.0:mismatch_min=3.0:mismatch_std=0:mismatch_sum=3.0:name=N970385:qcovhsp_avg=100.0:qcovhsp_max=100.0:qcovhsp_min=100.0:qcovhsp_std=0:qcovhsp_sum=100.0:qend_avg=88.0:qend_max=88.0:qend_min=88.0:qend_std=0:qend_sum=88.0:qstart_avg=1.0:qstart_max=1.0:qstart_min=1.0:qstart_std=0:qstart_sum=1.0:ref_name_counter=RS_GCF_000281715.1_protein.faa_NZ_AJVL01000061.1_32@PF00015_full_PFAM.232.405--1:scovhsp_avg=50.9:scovhsp_max=50.9:scovhsp_min=50.9:scovhsp_std=0:scovhsp_sum=50.9:send_avg=90.0:send_max=90.0:send_min=90.0:send_std=0:send_sum=90.0:sstart_avg=3.0:sstart_max=3.0:sstart_min=3.0:sstart_std=0:sstart_sum=3.0],((((eb024c45-70d4-4e9e-ae3e-0d35dfd4111c_5@MCPsignal.23.96:5e-09[&&NHX:Sample=rhiztom3:Type=capture:capture_class=c__Gammaproteobacteria:capture_domain=d__Bacteria:capture_family=f__Pseudomonadaceae:capture_genus=g__Pseudomonas_E:capture_order=o__Pseudomonadales:capture_phylum=p__Proteobacteria:capture_species=s__Pseudomonas_E fulgida:heptad=MCP-38H],(((((956b497e-29e8-439c-918d-57730166015f_2@MCPsignal.45.144:5e-09[&&NHX:Sample=rhizpot1:Type=capture:capture_class=c__Alphaproteobacteria:capture_domain=d__Bacteria:capture_family=f__Sphingomonadaceae:capture_genus=g__Sphingobium:capture_order=o__Sphingomonadales:capture_phylum=p__Proteobacteria:capture_species=s__Sphingobium sp001563285:heptad=MCP-38H],(aa123ef8-66f3-42c8-bd36-f25afc3a1b4f_3@MCPsignal.100.173:0.0583541[&&NHX:Sample=rhizpot1:Type=capture:capture_class=c__Alphaproteobacteria:capture_domain=d__Bacteria:capture_family=f__Sphingomonadaceae:capture_genus=g__Sphingobium:capture_order=o__Sphingomonadales:capture_phylum=p__Proteobacteria:capture_species=s__Sphingobium sp001563285:heptad=MCP-38H],cf92c6bb-663f-456b-bb0b-fb74633b863b_5@MCPsignal.344.439:1.3e-08[&&NHX:Sample=rhizpot1:Type=capture:capture_class=c__Alphaproteobacteria:capture_domain=d__Bacteria:capture_family=f__Sphingomonadaceae:capture_genus=g__Sphingobium:capture_order=o__Sphingomonadales:capture_phylum=p__Proteobacteria:capture_species=s__Sphingobium herbicidovorans:heptad=MCP-38H])0.462:0.0651849[&&NHX:Sample_counter=rhizpot1--2:Type_counter=capture--2:capture_class_counter=c__Alphaproteobacteria--2:capture_domain_counter=d__Bacteria--2:capture_family_counter=f__Sphingomonadaceae--2:capture_genus_counter=g__Sphingobium--2:capture_order_counter=o__Sphingomonadales--2:capture_phylum_counter=p__Proteobacteria--2:capture_species_counter=s__Sphingobium herbicidovorans--1||s__Sphingobium sp001563285--1:gtdb_class_counter=:gtdb_domain_counter=:gtdb_family_counter=:gtdb_genus_counter=:gtdb_order_counter=:gtdb_phylum_counter=:gtdb_species_counter=:heptad_counter=MCP-38H--2:lbd_counter=:name=N970390:ref_name_counter=])0.823:0.0207134[&&NHX:Sample_counter=rhizpot1--3:Type_counter=capture--3:capture_class_counter=c__Alphaproteobacteria--3:capture_domain_counter=d__Bacteria--3:capture_family_counter=f__Sphingomonadaceae--3:capture_genus_counter=g__Sphingobium--3:capture_order_counter=o__Sphingomonadales--3:capture_phylum_counter=p__Proteobacteria--3:capture_species_counter=s__Sphingobium herbicidovorans--1||s__Sphingobium sp001563285--2:gtdb_class_counter=:gtdb_domain_counter=:gtdb_family_counter=:gtdb_genus_counter=:gtdb_order_counter=:gtdb_phylum_counter=:gtdb_species_counter=:heptad_counter=MCP-38H--3:lbd_counter=:name=N970391:ref_name_counter=],(((7b8a4438-6df7-474e-b22a-08b1a353ca43_4@MCPsignal.313.411:0.0328888[&&NHX:Sample=rhizpot1:Type=capture:capture_class=c__Nitrospiria:capture_domain=d__Bacteria:capture_family=f__JACQBW01:capture_genus=g__JACQBW01:capture_order=o__JACQBW01:capture_phylum=p__Nitrospirota:capture_species=s__JACQBW01 sp016194305:heptad=MCP-38H],79c4d6cf-284c-4adc-834c-bb3c0aa74def_4@MCPsignal.425.511:0.0307554[&&NHX:Sample=rhizpot3:Type=capture:capture_class=c__Alphaproteobacteria:capture_domain=d__Bacteria:capture_family=f__Sphingomonadaceae:capture_genus=g__Sphingobium:capture_order=o__Sphingomonadales:capture_phylum=p__Proteobacteria:capture_species=s__Sphingobium sp001563285:heptad=MCP-38H])0.781:0.024649[&&NHX:Sample_counter=rhizpot1--1||rhizpot3--1:Type_counter=capture--2:capture_class_counter=c__Alphaproteobacteria--1||c__Nitrospiria--1:capture_domain_counter=d__Bacteria--2:capture_family_counter=f__JACQBW01--1||f__Sphingomonadaceae--1:capture_genus_counter=g__JACQBW01--1||g__Sphingobium--1:capture_order_counter=o__JACQBW01--1||o__Sphingomonadales--1:capture_phylum_counter=p__Nitrospirota--1||p__Proteobacteria--1:capture_species_counter=s__JACQBW01 sp016194305--1||s__Sphingobium sp001563285--1:gtdb_class_counter=:gtdb_domain_counter=:gtdb_family_counter=:gtdb_genus_counter=:gtdb_order_counter=:gtdb_phylum_counter=:gtdb_species_counter=:heptad_counter=MCP-38H--2:lbd_counter=:name=N970394:ref_name_counter=],((((a70c328f-cbf7-412f-815c-e87a31f5baca_5@MCPsignal.114.187:5e-09[&&NHX:Sample=rhiztom3:Type=capture:capture_class=c__Alphaproteobacteria:capture_domain=d__Bacteria:capture_family=f__Sphingomonadaceae:capture_genus=g__Sphingobium:capture_order=o__Sphingomonadales:capture_phylum=p__Proteobacteria:capture_species=s__Sphingobium sp015693305:heptad=MCP-38H],9b66ca56-3a15-4cd5-9707-c1e5eaee9be1_1@MCPsignal.117.222:0.128446[&&NHX:Sample=rhiztom3:Type=capture:capture_class=c__Alphaproteobacteria:capture_domain=d__Bacteria:capture_family=f__Beijerinckiaceae:capture_genus=g__Methylobacterium:capture_order=o__Rhizobiales:capture_phylum=p__Proteobacteria:capture_species=s__Methylobacterium platani:heptad=MCP-38H])0.841:0.0524596[&&NHX:Sample_counter=rhiztom3--2:Type_counter=capture--2:capture_class_counter=c__Alphaproteobacteria--2:capture_domain_counter=d__Bacteria--2:capture_family_counter=f__Beijerinckiaceae--1||f__Sphingomonadaceae--1:capture_genus_counter=g__Methylobacterium--1||g__Sphingobium--1:capture_order_counter=o__Rhizobiales--1||o__Sphingomonadales--1:capture_phylum_counter=p__Proteobacteria--2:capture_species_counter=s__Methylobacterium platani--1||s__Sphingobium sp015693305--1:gtdb_class_counter=:gtdb_domain_counter=:gtdb_family_counter=:gtdb_genus_counter=:gtdb_order_counter=:gtdb_phylum_counter=:gtdb_species_counter=:heptad_counter=MCP-38H--2:lbd_counter=:name=N970397:ref_name_counter=],((((8c0aee8c-a78e-4714-8a39-cc868e695f48_2@MCPsignal.423.511:0.0701512[&&NHX:Sample=rhizpot2:Type=capture:capture_class=c__Bacilli:capture_domain=d__Bacteria:capture_family=f__Bacillaceae:capture_genus=g__Bacillus:capture_order=o__Bacillales:capture_phylum=p__Firmicutes:capture_species=s__Bacillus subtilis_G:heptad=MCP-38H],01ccd9c5-6fed-439d-9fa6-9ea49fb97385_1@MCPsignal.210.279:5e-09[&&NHX:Sample=rhiztom2:Type=capture:capture_class=c__Alphaproteobacteria:capture_domain=d__Bacteria:capture_family=f__Sphingomonadaceae:capture_genus=g__Sphingobium:capture_order=o__Sphingomonadales:capture_phylum=p__Proteobacteria:capture_species=s__Sphingobium sp015693305:heptad=MCP-38H])0:5e-09[&&NHX:Sample_counter=rhizpot2--1||rhiztom2--1:Type_counter=capture--2:capture_class_counter=c__Alphaproteobacteria--1||c__Bacilli--1:capture_domain_counter=d__Bacteria--2:capture_family_counter=f__Bacillaceae--1||f__Sphingomonadaceae--1:capture_genus_counter=g__Bacillus--1||g__Sphingobium--1:capture_order_counter=o__Bacillales--1||o__Sphingomonadales--1:capture_phylum_counter=p__Firmicutes--1||p__Proteobacteria--1:capture_species_counter=s__Bacillus subtilis_G--1||s__Sphingobium sp015693305--1:gtdb_class_counter=:gtdb_domain_counter=:gtdb_family_counter=:gtdb_genus_counter=:gtdb_order_counter=:gtdb_phylum_counter=:gtdb_species_counter=:heptad_counter=MCP-38H--2:lbd_counter=:name=N970400:ref_name_counter=],((383629e5-3af1-4a20-8508-89915253a1aa_5@MCPsignal.26.88:5e-09[&&NHX:Sample=rhiztom1:Type=capture:capture_class=c__Alphaproteobacteria:capture_domain=d__Bacteria:capture_family=f__Sphingomonadaceae:capture_genus=g__Sphingobium:capture_order=o__Sphingomonadales:capture_phylum=p__Proteobacteria:capture_species=s__Sphingobium sp015693305:heptad=MCP-38H],(6dd28612-6e5f-488f-ae6f-61c13de83b34_1@MCPsignal.211.280:0.0134788[&&NHX:Sample=rhiztom3:Type=capture:capture_class=c__Alphaproteobacteria:capture_domain=d__Bacteria:capture_family=f__Sphingomonadaceae:capture_genus=g__Sphingobium:capture_order=o__Sphingomonadales:capture_phylum=p__Proteobacteria:capture_species=s__Sphingobium sp015693305:heptad=MCP-38H],0e6d4bda-bc01-44b9-b16f-0137953448ad_4@MCPsignal.105.162:5e-09[&&NHX:Sample=rhiztom3:Type=capture:capture_class=c__Alphaproteobacteria:capture_domain=d__Bacteria:capture_family=f__Rhodobacteraceae:capture_genus=g__Albibacillus:capture_order=o__Rhodobacterales:capture_phylum=p__Proteobacteria:capture_species=s__Albibacillus kandeliae:heptad=MCP-24H])0:5e-09[&&NHX:Sample_counter=rhiztom3--2:Type_counter=capture--2:capture_class_counter=c__Alphaproteobacteria--2:capture_domain_counter=d__Bacteria--2:capture_family_counter=f__Rhodobacteraceae--1||f__Sphingomonadaceae--1:capture_genus_counter=g__Albibacillus--1||g__Sphingobium--1:capture_order_counter=o__Rhodobacterales--1||o__Sphingomonadales--1:capture_phylum_counter=p__Proteobacteria--2:capture_species_counter=s__Albibacillus kandeliae--1||s__Sphingobium sp015693305--1:gtdb_class_counter=:gtdb_domain_counter=:gtdb_family_counter=:gtdb_genus_counter=:gtdb_order_counter=:gtdb_phylum_counter=:gtdb_species_counter=:heptad_counter=MCP-24H--1||MCP-38H--1:lbd_counter=:name=N970404:ref_name_counter=])0.846:5e-09[&&NHX:Sample_counter=rhiztom1--1||rhiztom3--2:Type_counter=capture--3:capture_class_counter=c__Alphaproteobacteria--3:capture_domain_counter=d__Bacteria--3:capture_family_counter=f__Rhodobacteraceae--1||f__Sphingomonadaceae--2:capture_genus_counter=g__Albibacillus--1||g__Sphingobium--2:capture_order_counter=o__Rhodobacterales--1||o__Sphingomonadales--2:capture_phylum_counter=p__Proteobacteria--3:capture_species_counter=s__Albibacillus kandeliae--1||s__Sphingobium sp015693305--2:gtdb_class_counter=:gtdb_domain_counter=:gtdb_family_counter=:gtdb_genus_counter=:gtdb_order_counter=:gtdb_phylum_counter=:gtdb_species_counter=:heptad_counter=MCP-24H--1||MCP-38H--2:lbd_counter=:name=N970405:ref_name_counter=],40dcf117-0fb2-473f-a0e7-c80c929bfbf7_6@MCPsignal.132.202:5e-09[&&NHX:Sample=rhiztom3:Type=capture:capture_class=c__Alphaproteobacteria:capture_domain=d__Bacteria:capture_family=f__Sphingomonadaceae:capture_genus=g__Sphingobium:capture_order=o__Sphingomonadales:capture_phylum=p__Proteobacteria:capture_species=s__Sphingobium sp015693305:heptad=MCP-38H])0:5e-09[&&NHX:Sample_counter=rhiztom1--1||rhiztom3--3:Type_counter=capture--4:capture_class_counter=c__Alphaproteobacteria--4:capture_domain_counter=d__Bacteria--4:capture_family_counter=f__Rhodobacteraceae--1||f__Sphingomonadaceae--3:capture_genus_counter=g__Albibacillus--1||g__Sphingobium--3:capture_order_counter=o__Rhodobacterales--1||o__Sphingomonadales--3:capture_phylum_counter=p__Proteobacteria--4:capture_species_counter=s__Albibacillus kandeliae--1||s__Sphingobium sp015693305--3:gtdb_class_counter=:gtdb_domain_counter=:gtdb_family_counter=:gtdb_genus_counter=:gtdb_order_counter=:gtdb_phylum_counter=:gtdb_species_counter=:heptad_counter=MCP-24H--1||MCP-38H--3:lbd_counter=:name=N970407:ref_name_counter=])0.433:5e-09[&&NHX:Sample_counter=rhizpot2--1||rhiztom1--1||rhiztom2--1||rhiztom3--3:Type_counter=capture--6:capture_class_counter=c__Alphaproteobacteria--5||c__Bacilli--1:capture_domain_counter=d__Bacteria--6:capture_family_counter=f__Bacillaceae--1||f__Rhodobacteraceae--1||f__Sphingomonadaceae--4:capture_genus_counter=g__Albibacillus--1||g__Bacillus--1||g__Sphingobium--4:capture_order_counter=o__Bacillales--1||o__Rhodobacterales--1||o__Sphingomonadales--4:capture_phylum_counter=p__Firmicutes--1||p__Proteobacteria--5:capture_species_counter=s__Albibacillus kandeliae--1||s__Bacillus subtilis_G--1||s__Sphingobium sp015693305--4:gtdb_class_counter=:gtdb_domain_counter=:gtdb_family_counter=:gtdb_genus_counter=:gtdb_order_counter=:gtdb_phylum_counter=:gtdb_species_counter=:heptad_counter=MCP-24H--1||MCP-38H--5:lbd_counter=:name=N970408:ref_name_counter=],99442fcd-777e-4b37-ba40-dd566aac655d_6@MCPsignal.837.912:5e-09[&&NHX:Sample=rhiztom1:Type=capture:capture_class=c__Alphaproteobacteria:capture_domain=d__Bacteria:capture_family=f__Sphingomonadaceae:capture_genus=g__Sphingobium:capture_order=o__Sphingomonadales:capture_phylum=p__Proteobacteria:capture_species=s__Sphingobium sp015693305:heptad=MCP-38H])0.029:5e-09[&&NHX:Sample_counter=rhizpot2--1||rhiztom1--2||rhiztom2--1||rhiztom3--3:Type_counter=capture--7:capture_class_counter=c__Alphaproteobacteria--6||c__Bacilli--1:capture_domain_counter=d__Bacteria--7:capture_family_counter=f__Bacillaceae--1||f__Rhodobacteraceae--1||f__Sphingomonadaceae--5:capture_genus_counter=g__Albibacillus--1||g__Bacillus--1||g__Sphingobium--5:capture_order_counter=o__Bacillales--1||o__Rhodobacterales--1||o__Sphingomonadales--5:capture_phylum_counter=p__Firmicutes--1||p__Proteobacteria--6:capture_species_counter=s__Albibacillus kandeliae--1||s__Bacillus subtilis_G--1||s__Sphingobium sp015693305--5:gtdb_class_counter=:gtdb_domain_counter=:gtdb_family_counter=:gtdb_genus_counter=:gtdb_order_counter=:gtdb_phylum_counter=:gtdb_species_counter=:heptad_counter=MCP-24H--1||MCP-38H--6:lbd_counter=:name=N970410:ref_name_counter=],((((877b6fe0-62c0-5f10-9d00-acabdf93befb_4@MCPsignal.412.496:1.6038[&&NHX:Sample=rhizpot1:Type=capture:capture_class=c__Alphaproteobacteria:capture_domain=d__Bacteria:capture_family=f__Beijerinckiaceae:capture_genus=g__Methylobacterium:capture_order=o__Rhizobiales:capture_phylum=p__Proteobacteria:capture_species=s__Methylobacterium platani:heptad=MCP-38H],(((3ca65ffb-96c0-4cf2-869f-8187ee220fa3_1@MCPsignal.219.295:0[&&NHX:Sample=rhiztom3:Type=capture:capture_class=c__Alphaproteobacteria:capture_domain=d__Bacteria:capture_family=f__Sphingomonadaceae:capture_genus=g__Sphingobium:capture_order=o__Sphingomonadales:capture_phylum=p__Proteobacteria:capture_species=s__Sphingobium sp015693305:heptad=MCP-38H],f083e20d-b6af-4889-ad49-88d458ca9be6_4@MCPsignal.218.294:0[&&NHX:Sample=rhiztom3:Type=capture:capture_class=c__Alphaproteobacteria:capture_domain=d__Bacteria:capture_family=f__Sphingomonadaceae:capture_genus=g__Sphingobium:capture_order=o__Sphingomonadales:capture_phylum=p__Proteobacteria:capture_species=s__Sphingobium sp015693305:heptad=MCP-38H])0:0[&&NHX:Sample_counter=rhiztom3--2:Type_counter=capture--2:capture_class_counter=c__Alphaproteobacteria--2:capture_domain_counter=d__Bacteria--2:capture_family_counter=f__Sphingomonadaceae--2:capture_genus_counter=g__Sphingobium--2:capture_order_counter=o__Sphingomonadales--2:capture_phylum_counter=p__Proteobacteria--2:capture_species_counter=s__Sphingobium sp015693305--2:gtdb_class_counter=:gtdb_domain_counter=:gtdb_family_counter=:gtdb_genus_counter=:gtdb_order_counter=:gtdb_phylum_counter=:gtdb_species_counter=:heptad_counter=MCP-38H--2:lbd_counter=:name=N970414:ref_name_counter=],b3494e31-64ce-42ad-bd94-80f6d3e10b62_4@MCPsignal.295.371:0[&&NHX:Sample=rhiztom3:Type=capture:capture_class=c__Alphaproteobacteria:capture_domain=d__Bacteria:capture_family=f__Sphingomonadaceae:capture_genus=g__Sphingobium:capture_order=o__Sphingomonadales:capture_phylum=p__Proteobacteria:capture_species=s__Sphingobium sp015693305:heptad=MCP-38H]):5e-09[&&NHX:Sample_counter=rhiztom3--3:Type_counter=capture--3:capture_class_counter=c__Alphaproteobacteria--3:capture_domain_counter=d__Bacteria--3:capture_family_counter=f__Sphingomonadaceae--3:capture_genus_counter=g__Sphingobium--3:capture_order_counter=o__Sphingomonadales--3:capture_phylum_counter=p__Proteobacteria--3:capture_species_counter=s__Sphingobium sp015693305--3:gtdb_class_counter=:gtdb_domain_counter=:gtdb_family_counter=:gtdb_genus_counter=:gtdb_order_counter=:gtdb_phylum_counter=:gtdb_species_counter=:heptad_counter=MCP-38H--3:lbd_counter=:name=N970416:ref_name_counter=],f921cb05-f0ee-44f1-b0bf-27f8af536490_2@MCPsignal.262.325:5e-09[&&NHX:Sample=rhiztom3:Type=capture:capture_class=c__Alphaproteobacteria:capture_domain=d__Bacteria:capture_family=f__Sphingomonadaceae:capture_genus=g__Sphingobium:capture_order=o__Sphingomonadales:capture_phylum=p__Proteobacteria:capture_species=s__Sphingobium sp015693305:heptad=MCP-38H])0.368:5e-09[&&NHX:Sample_counter=rhiztom3--4:Type_counter=capture--4:capture_class_counter=c__Alphaproteobacteria--4:capture_domain_counter=d__Bacteria--4:capture_family_counter=f__Sphingomonadaceae--4:capture_genus_counter=g__Sphingobium--4:capture_order_counter=o__Sphingomonadales--4:capture_phylum_counter=p__Proteobacteria--4:capture_species_counter=s__Sphingobium sp015693305--4:gtdb_class_counter=:gtdb_domain_counter=:gtdb_family_counter=:gtdb_genus_counter=:gtdb_order_counter=:gtdb_phylum_counter=:gtdb_species_counter=:heptad_counter=MCP-38H--4:lbd_counter=:name=N970418:ref_name_counter=])0.444:0.0269955[&&NHX:Sample_counter=rhizpot1--1||rhiztom3--4:Type_counter=capture--5:capture_class_counter=c__Alphaproteobacteria--5:capture_domain_counter=d__Bacteria--5:capture_family_counter=f__Beijerinckiaceae--1||f__Sphingomonadaceae--4:capture_genus_counter=g__Methylobacterium--1||g__Sphingobium--4:capture_order_counter=o__Rhizobiales--1||o__Sphingomonadales--4:capture_phylum_counter=p__Proteobacteria--5:capture_species_counter=s__Methylobacterium platani--1||s__Sphingobium sp015693305--4:gtdb_class_counter=:gtdb_domain_counter=:gtdb_family_counter=:gtdb_genus_counter=:gtdb_order_counter=:gtdb_phylum_counter=:gtdb_species_counter=:heptad_counter=MCP-38H--5:lbd_counter=:name=N970419:ref_name_counter=],((0336cfab-d9f0-4531-a190-24a6ae6ef577_3@MCPsignal.76.154:0.433811[&&NHX:Sample=rhizpot1:Type=capture:capture_class=c__Gammaproteobacteria:capture_domain=d__Bacteria:capture_family=f__Enterobacteriaceae:capture_genus=g__Leclercia:capture_order=o__Enterobacterales:capture_phylum=p__Proteobacteria:capture_species=s__Leclercia adecarboxylata_B:heptad=MCP-24H],2cfac0f6-a401-4ec8-b66b-1e0d6eaf4d07_6@MCPsignal.851.914:1.3e-08[&&NHX:Sample=rhiztom3:Type=capture:capture_class=c__Alphaproteobacteria:capture_domain=d__Bacteria:capture_family=f__Sphingomonadaceae:capture_genus=g__Sphingobium:capture_order=o__Sphingomonadales:capture_phylum=p__Proteobacteria:capture_species=s__Sphingobium sp015693305:heptad=MCP-24H])0.37:0.0273315[&&NHX:Sample_counter=rhizpot1--1||rhiztom3--1:Type_counter=capture--2:capture_class_counter=c__Alphaproteobacteria--1||c__Gammaproteobacteria--1:capture_domain_counter=d__Bacteria--2:capture_family_counter=f__Enterobacteriaceae--1||f__Sphingomonadaceae--1:capture_genus_counter=g__Leclercia--1||g__Sphingobium--1:capture_order_counter=o__Enterobacterales--1||o__Sphingomonadales--1:capture_phylum_counter=p__Proteobacteria--2:capture_species_counter=s__Leclercia adecarboxylata_B--1||s__Sphingobium sp015693305--1:gtdb_class_counter=:gtdb_domain_counter=:gtdb_family_counter=:gtdb_genus_counter=:gtdb_order_counter=:gtdb_phylum_counter=:gtdb_species_counter=:heptad_counter=MCP-24H--2:lbd_counter=:name=N970422:ref_name_counter=],9c353874-e36f-4893-af9c-1455f808b8d9_2@MCPsignal.224.306:0.0172143[&&NHX:Sample=rhizpot1:Type=capture:capture_class=c__GWC2-55-46:capture_domain=d__Bacteria:capture_family=f__DRQE01:capture_genus=g__JACRCI01:capture_order=o__GWC2-55-46:capture_phylum=p__Desulfobacterota:capture_species=s__JACRCI01 sp016219105:heptad=MCP-38H])0:5e-09[&&NHX:Sample_counter=rhizpot1--2||rhiztom3--1:Type_counter=capture--3:capture_class_counter=c__Alphaproteobacteria--1||c__GWC2-55-46--1||c__Gammaproteobacteria--1:capture_domain_counter=d__Bacteria--3:capture_family_counter=f__DRQE01--1||f__Enterobacteriaceae--1||f__Sphingomonadaceae--1:capture_genus_counter=g__JACRCI01--1||g__Leclercia--1||g__Sphingobium--1:capture_order_counter=o__Enterobacterales--1||o__GWC2-55-46--1||o__Sphingomonadales--1:capture_phylum_counter=p__Desulfobacterota--1||p__Proteobacteria--2:capture_species_counter=s__JACRCI01 sp016219105--1||s__Leclercia adecarboxylata_B--1||s__Sphingobium sp015693305--1:gtdb_class_counter=:gtdb_domain_counter=:gtdb_family_counter=:gtdb_genus_counter=:gtdb_order_counter=:gtdb_phylum_counter=:gtdb_species_counter=:heptad_counter=MCP-24H--2||MCP-38H--1:lbd_counter=:name=N970424:ref_name_counter=])0.849:0.0436089[&&NHX:Sample_counter=rhizpot1--3||rhiztom3--5:Type_counter=capture--8:capture_class_counter=c__Alphaproteobacteria--6||c__GWC2-55-46--1||c__Gammaproteobacteria--1:capture_domain_counter=d__Bacteria--8:capture_family_counter=f__Beijerinckiaceae--1||f__DRQE01--1||f__Enterobacteriaceae--1||f__Sphingomonadaceae--5:capture_genus_counter=g__JACRCI01--1||g__Leclercia--1||g__Methylobacterium--1||g__Sphingobium--5:capture_order_counter=o__Enterobacterales--1||o__GWC2-55-46--1||o__Rhizobiales--1||o__Sphingomonadales--5:capture_phylum_counter=p__Desulfobacterota--1||p__Proteobacteria--7:capture_species_counter=s__JACRCI01 sp016219105--1||s__Leclercia adecarboxylata_B--1||s__Methylobacterium platani--1||s__Sphingobium sp015693305--5:gtdb_class_counter=:gtdb_domain_counter=:gtdb_family_counter=:gtdb_genus_counter=:gtdb_order_counter=:gtdb_phylum_counter=:gtdb_species_counter=:heptad_counter=MCP-24H--2||MCP-38H--6:lbd_counter=:name=N970425:ref_name_counter=],((e28de6c1-cf8a-4462-a420-d8cd9b366f6d_6@MCPsignal.323.436:0.130818[&&NHX:Sample=rhiztom3:Type=capture:capture_class=c__Alphaproteobacteria:capture_domain=d__Bacteria:capture_family=f__Sphingomonadaceae:capture_genus=g__Sphingobium:capture_order=o__Sphingomonadales:capture_phylum=p__Proteobacteria:capture_species=s__Sphingobium sp015693305:heptad=MCP-38H],5ce86619-7c8f-4e1a-b2c6-961cfd65c567_1@MCPsignal.8.150:0.0308088[&&NHX:Sample=rhiztom3:Type=capture:besthit=89.4:bitscore=221.0:capture_class=c__Alphaproteobacteria:capture_domain=d__Bacteria:capture_family=f__Sphingomonadaceae:capture_genus=g__Sphingobium:capture_order=o__Sphingomonadales:capture_phylum=p__Proteobacteria:capture_species=s__Sphingobium sp015693305:evalue=3.94e-73:gapopen=0.0:heptad=MCP-38H:length=142.0:mismatch=15.0:qcovhsp=100.0:qend=142.0:qstart=1.0:ref_name=RS_GCF_000412635.1_protein.faa_NZ_ASTG01000002.1_67@PF00015_full_PFAM.149.417:scovhsp=53.0:send=262.0:sstart=121.0])0.494:0.0196875[&&NHX:Sample_counter=rhiztom3--2:Type_counter=capture--2:besthit_avg=89.4:besthit_max=89.4:besthit_min=89.4:besthit_std=0:besthit_sum=89.4:bitscore_avg=221.0:bitscore_max=221.0:bitscore_min=221.0:bitscore_std=0:bitscore_sum=221.0:capture_class_counter=c__Alphaproteobacteria--2:capture_domain_counter=d__Bacteria--2:capture_family_counter=f__Sphingomonadaceae--2:capture_genus_counter=g__Sphingobium--2:capture_order_counter=o__Sphingomonadales--2:capture_phylum_counter=p__Proteobacteria--2:capture_species_counter=s__Sphingobium sp015693305--2:evalue_avg=3.94e-73:evalue_max=3.94e-73:evalue_min=3.94e-73:evalue_std=0:evalue_sum=3.94e-73:gapopen_avg=0.0:gapopen_max=0.0:gapopen_min=0.0:gapopen_std=0:gapopen_sum=0.0:gtdb_class_counter=:gtdb_domain_counter=:gtdb_family_counter=:gtdb_genus_counter=:gtdb_order_counter=:gtdb_phylum_counter=:gtdb_species_counter=:heptad_counter=MCP-38H--2:lbd_counter=:length_avg=142.0:length_max=142.0:length_min=142.0:length_std=0:length_sum=142.0:mismatch_avg=15.0:mismatch_max=15.0:mismatch_min=15.0:mismatch_std=0:mismatch_sum=15.0:name=N970428:qcovhsp_avg=100.0:qcovhsp_max=100.0:qcovhsp_min=100.0:qcovhsp_std=0:qcovhsp_sum=100.0:qend_avg=142.0:qend_max=142.0:qend_min=142.0:qend_std=0:qend_sum=142.0:qstart_avg=1.0:qstart_max=1.0:qstart_min=1.0:qstart_std=0:qstart_sum=1.0:ref_name_counter=RS_GCF_000412635.1_protein.faa_NZ_ASTG01000002.1_67@PF00015_full_PFAM.149.417--1:scovhsp_avg=53.0:scovhsp_max=53.0:scovhsp_min=53.0:scovhsp_std=0:scovhsp_sum=53.0:send_avg=262.0:send_max=262.0:send_min=262.0:send_std=0:send_sum=262.0:sstart_avg=121.0:sstart_max=121.0:sstart_min=121.0:sstart_std=0:sstart_sum=121.0],eebf6973-f331-4b6d-86b3-61edd2d8e8e9_4@MCPsignal.201.277:5e-09[&&NHX:Sample=rhiztom3:Type=capture:capture_class=c__Alphaproteobacteria:capture_domain=d__Bacteria:capture_family=f__Sphingomonadaceae:capture_genus=g__Sphingobium:capture_order=o__Sphingomonadales:capture_phylum=p__Proteobacteria:capture_species=s__Sphingobium sp015693305:heptad=MCP-38H])0:1e-08[&&NHX:Sample_counter=rhiztom3--3:Type_counter=capture--3:besthit_avg=89.4:besthit_max=89.4:besthit_min=89.4:besthit_std=0:besthit_sum=89.4:bitscore_avg=221.0:bitscore_max=221.0:bitscore_min=221.0:bitscore_std=0:bitscore_sum=221.0:capture_class_counter=c__Alphaproteobacteria--3:capture_domain_counter=d__Bacteria--3:capture_family_counter=f__Sphingomonadaceae--3:capture_genus_counter=g__Sphingobium--3:capture_order_counter=o__Sphingomonadales--3:capture_phylum_counter=p__Proteobacteria--3:capture_species_counter=s__Sphingobium sp015693305--3:evalue_avg=3.94e-73:evalue_max=3.94e-73:evalue_min=3.94e-73:evalue_std=0:evalue_sum=3.94e-73:gapopen_avg=0.0:gapopen_max=0.0:gapopen_min=0.0:gapopen_std=0:gapopen_sum=0.0:gtdb_class_counter=:gtdb_domain_counter=:gtdb_family_counter=:gtdb_genus_counter=:gtdb_order_counter=:gtdb_phylum_counter=:gtdb_species_counter=:heptad_counter=MCP-38H--3:lbd_counter=:length_avg=142.0:length_max=142.0:length_min=142.0:length_std=0:length_sum=142.0:mismatch_avg=15.0:mismatch_max=15.0:mismatch_min=15.0:mismatch_std=0:mismatch_sum=15.0:name=N970430:qcovhsp_avg=100.0:qcovhsp_max=100.0:qcovhsp_min=100.0:qcovhsp_std=0:qcovhsp_sum=100.0:qend_avg=142.0:qend_max=142.0:qend_min=142.0:qend_std=0:qend_sum=142.0:qstart_avg=1.0:qstart_max=1.0:qstart_min=1.0:qstart_std=0:qstart_sum=1.0:ref_name_counter=RS_GCF_000412635.1_protein.faa_NZ_ASTG01000002.1_67@PF00015_full_PFAM.149.417--1:scovhsp_avg=53.0:scovhsp_max=53.0:scovhsp_min=53.0:scovhsp_std=0:scovhsp_sum=53.0:send_avg=262.0:send_max=262.0:send_min=262.0:send_std=0:send_sum=262.0:sstart_avg=121.0:sstart_max=121.0:sstart_min=121.0:sstart_std=0:sstart_sum=121.0])0:1.3e-08[&&NHX:Sample_counter=rhizpot1--3||rhiztom3--8:Type_counter=capture--11:besthit_avg=89.4:besthit_max=89.4:besthit_min=89.4:besthit_std=0:besthit_sum=89.4:bitscore_avg=221.0:bitscore_max=221.0:bitscore_min=221.0:bitscore_std=0:bitscore_sum=221.0:capture_class_counter=c__Alphaproteobacteria--9||c__GWC2-55-46--1||c__Gammaproteobacteria--1:capture_domain_counter=d__Bacteria--11:capture_family_counter=f__Beijerinckiaceae--1||f__DRQE01--1||f__Enterobacteriaceae--1||f__Sphingomonadaceae--8:capture_genus_counter=g__JACRCI01--1||g__Leclercia--1||g__Methylobacterium--1||g__Sphingobium--8:capture_order_counter=o__Enterobacterales--1||o__GWC2-55-46--1||o__Rhizobiales--1||o__Sphingomonadales--8:capture_phylum_counter=p__Desulfobacterota--1||p__Proteobacteria--10:capture_species_counter=s__JACRCI01 sp016219105--1||s__Leclercia adecarboxylata_B--1||s__Methylobacterium platani--1||s__Sphingobium sp015693305--8:evalue_avg=3.94e-73:evalue_max=3.94e-73:evalue_min=3.94e-73:evalue_std=0:evalue_sum=3.94e-73:gapopen_avg=0.0:gapopen_max=0.0:gapopen_min=0.0:gapopen_std=0:gapopen_sum=0.0:gtdb_class_counter=:gtdb_domain_counter=:gtdb_family_counter=:gtdb_genus_counter=:gtdb_order_counter=:gtdb_phylum_counter=:gtdb_species_counter=:heptad_counter=MCP-24H--2||MCP-38H--9:lbd_counter=:length_avg=142.0:length_max=142.0:length_min=142.0:length_std=0:length_sum=142.0:mismatch_avg=15.0:mismatch_max=15.0:mismatch_min=15.0:mismatch_std=0:mismatch_sum=15.0:name=N970431:qcovhsp_avg=100.0:qcovhsp_max=100.0:qcovhsp_min=100.0:qcovhsp_std=0:qcovhsp_sum=100.0:qend_avg=142.0:qend_max=142.0:qend_min=142.0:qend_std=0:qend_sum=142.0:qstart_avg=1.0:qstart_max=1.0:qstart_min=1.0:qstart_std=0:qstart_sum=1.0:ref_name_counter=RS_GCF_000412635.1_protein.faa_NZ_ASTG01000002.1_67@PF00015_full_PFAM.149.417--1:scovhsp_avg=53.0:scovhsp_max=53.0:scovhsp_min=53.0:scovhsp_std=0:scovhsp_sum=53.0:send_avg=262.0:send_max=262.0:send_min=262.0:send_std=0:send_sum=262.0:sstart_avg=121.0:sstart_max=121.0:sstart_min=121.0:sstart_std=0:sstart_sum=121.0],7bc33c58-9763-4bb8-90cc-1eb220259fc7_4@MCPsignal.164.244:5e-09[&&NHX:Sample=rhiztom3:Type=capture:capture_class=c__Alphaproteobacteria:capture_domain=d__Bacteria:capture_family=f__Sphingomonadaceae:capture_genus=g__Sphingobium:capture_order=o__Sphingomonadales:capture_phylum=p__Proteobacteria:capture_species=s__Sphingobium sp015693305:heptad=MCP-38H])0.854:0.015884[&&NHX:Sample_counter=rhizpot1--3||rhiztom3--9:Type_counter=capture--12:besthit_avg=89.4:besthit_max=89.4:besthit_min=89.4:besthit_std=0:besthit_sum=89.4:bitscore_avg=221.0:bitscore_max=221.0:bitscore_min=221.0:bitscore_std=0:bitscore_sum=221.0:capture_class_counter=c__Alphaproteobacteria--10||c__GWC2-55-46--1||c__Gammaproteobacteria--1:capture_domain_counter=d__Bacteria--12:capture_family_counter=f__Beijerinckiaceae--1||f__DRQE01--1||f__Enterobacteriaceae--1||f__Sphingomonadaceae--9:capture_genus_counter=g__JACRCI01--1||g__Leclercia--1||g__Methylobacterium--1||g__Sphingobium--9:capture_order_counter=o__Enterobacterales--1||o__GWC2-55-46--1||o__Rhizobiales--1||o__Sphingomonadales--9:capture_phylum_counter=p__Desulfobacterota--1||p__Proteobacteria--11:capture_species_counter=s__JACRCI01 sp016219105--1||s__Leclercia adecarboxylata_B--1||s__Methylobacterium platani--1||s__Sphingobium sp015693305--9:evalue_avg=3.94e-73:evalue_max=3.94e-73:evalue_min=3.94e-73:evalue_std=0:evalue_sum=3.94e-73:gapopen_avg=0.0:gapopen_max=0.0:gapopen_min=0.0:gapopen_std=0:gapopen_sum=0.0:gtdb_class_counter=:gtdb_domain_counter=:gtdb_family_counter=:gtdb_genus_counter=:gtdb_order_counter=:gtdb_phylum_counter=:gtdb_species_counter=:heptad_counter=MCP-24H--2||MCP-38H--10:lbd_counter=:length_avg=142.0:length_max=142.0:length_min=142.0:length_std=0:length_sum=142.0:mismatch_avg=15.0:mismatch_max=15.0:mismatch_min=15.0:mismatch_std=0:mismatch_sum=15.0:name=N970433:qcovhsp_avg=100.0:qcovhsp_max=100.0:qcovhsp_min=100.0:qcovhsp_std=0:qcovhsp_sum=100.0:qend_avg=142.0:qend_max=142.0:qend_min=142.0:qend_std=0:qend_sum=142.0:qstart_avg=1.0:qstart_max=1.0:qstart_min=1.0:qstart_std=0:qstart_sum=1.0:ref_name_counter=RS_GCF_000412635.1_protein.faa_NZ_ASTG01000002.1_67@PF00015_full_PFAM.149.417--1:scovhsp_avg=53.0:scovhsp_max=53.0:scovhsp_min=53.0:scovhsp_std=0:scovhsp_sum=53.0:send_avg=262.0:send_max=262.0:send_min=262.0:send_std=0:send_sum=262.0:sstart_avg=121.0:sstart_max=121.0:sstart_min=121.0:sstart_std=0:sstart_sum=121.0])0:1.8e-08[&&NHX:Sample_counter=rhizpot1--3||rhizpot2--1||rhiztom1--2||rhiztom2--1||rhiztom3--12:Type_counter=capture--19:besthit_avg=89.4:besthit_max=89.4:besthit_min=89.4:besthit_std=0:besthit_sum=89.4:bitscore_avg=221.0:bitscore_max=221.0:bitscore_min=221.0:bitscore_std=0:bitscore_sum=221.0:capture_class_counter=c__Alphaproteobacteria--16||c__Bacilli--1||c__GWC2-55-46--1||c__Gammaproteobacteria--1:capture_domain_counter=d__Bacteria--19:capture_family_counter=f__Bacillaceae--1||f__Beijerinckiaceae--1||f__DRQE01--1||f__Enterobacteriaceae--1||f__Rhodobacteraceae--1||f__Sphingomonadaceae--14:capture_genus_counter=g__Albibacillus--1||g__Bacillus--1||g__JACRCI01--1||g__Leclercia--1||g__Methylobacterium--1||g__Sphingobium--14:capture_order_counter=o__Bacillales--1||o__Enterobacterales--1||o__GWC2-55-46--1||o__Rhizobiales--1||o__Rhodobacterales--1||o__Sphingomonadales--14:capture_phylum_counter=p__Desulfobacterota--1||p__Firmicutes--1||p__Proteobacteria--17:capture_species_counter=s__Albibacillus kandeliae--1||s__Bacillus subtilis_G--1||s__JACRCI01 sp016219105--1||s__Leclercia adecarboxylata_B--1||s__Methylobacterium platani--1||s__Sphingobium sp015693305--14:evalue_avg=3.94e-73:evalue_max=3.94e-73:evalue_min=3.94e-73:evalue_std=0:evalue_sum=3.94e-73:gapopen_avg=0.0:gapopen_max=0.0:gapopen_min=0.0:gapopen_std=0:gapopen_sum=0.0:gtdb_class_counter=:gtdb_domain_counter=:gtdb_family_counter=:gtdb_genus_counter=:gtdb_order_counter=:gtdb_phylum_counter=:gtdb_species_counter=:heptad_counter=MCP-24H--3||MCP-38H--16:lbd_counter=:length_avg=142.0:length_max=142.0:length_min=142.0:length_std=0:length_sum=142.0:mismatch_avg=15.0:mismatch_max=15.0:mismatch_min=15.0:mismatch_std=0:mismatch_sum=15.0:name=N970434:qcovhsp_avg=100.0:qcovhsp_max=100.0:qcovhsp_min=100.0:qcovhsp_std=0:qcovhsp_sum=100.0:qend_avg=142.0:qend_max=142.0:qend_min=142.0:qend_std=0:qend_sum=142.0:qstart_avg=1.0:qstart_max=1.0:qstart_min=1.0:qstart_std=0:qstart_sum=1.0:ref_name_counter=RS_GCF_000412635.1_protein.faa_NZ_ASTG01000002.1_67@PF00015_full_PFAM.149.417--1:scovhsp_avg=53.0:scovhsp_max=53.0:scovhsp_min=53.0:scovhsp_std=0:scovhsp_sum=53.0:send_avg=262.0:send_max=262.0:send_min=262.0:send_std=0:send_sum=262.0:sstart_avg=121.0:sstart_max=121.0:sstart_min=121.0:sstart_std=0:sstart_sum=121.0])0:5e-09[&&NHX:Sample_counter=rhizpot1--3||rhizpot2--1||rhiztom1--2||rhiztom2--1||rhiztom3--14:Type_counter=capture--21:besthit_avg=89.4:besthit_max=89.4:besthit_min=89.4:besthit_std=0:besthit_sum=89.4:bitscore_avg=221.0:bitscore_max=221.0:bitscore_min=221.0:bitscore_std=0:bitscore_sum=221.0:capture_class_counter=c__Alphaproteobacteria--18||c__Bacilli--1||c__GWC2-55-46--1||c__Gammaproteobacteria--1:capture_domain_counter=d__Bacteria--21:capture_family_counter=f__Bacillaceae--1||f__Beijerinckiaceae--2||f__DRQE01--1||f__Enterobacteriaceae--1||f__Rhodobacteraceae--1||f__Sphingomonadaceae--15:capture_genus_counter=g__Albibacillus--1||g__Bacillus--1||g__JACRCI01--1||g__Leclercia--1||g__Methylobacterium--2||g__Sphingobium--15:capture_order_counter=o__Bacillales--1||o__Enterobacterales--1||o__GWC2-55-46--1||o__Rhizobiales--2||o__Rhodobacterales--1||o__Sphingomonadales--15:capture_phylum_counter=p__Desulfobacterota--1||p__Firmicutes--1||p__Proteobacteria--19:capture_species_counter=s__Albibacillus kandeliae--1||s__Bacillus subtilis_G--1||s__JACRCI01 sp016219105--1||s__Leclercia adecarboxylata_B--1||s__Methylobacterium platani--2||s__Sphingobium sp015693305--15:evalue_avg=3.94e-73:evalue_max=3.94e-73:evalue_min=3.94e-73:evalue_std=0:evalue_sum=3.94e-73:gapopen_avg=0.0:gapopen_max=0.0:gapopen_min=0.0:gapopen_std=0:gapopen_sum=0.0:gtdb_class_counter=:gtdb_domain_counter=:gtdb_family_counter=:gtdb_genus_counter=:gtdb_order_counter=:gtdb_phylum_counter=:gtdb_species_counter=:heptad_counter=MCP-24H--3||MCP-38H--18:lbd_counter=:length_avg=142.0:length_max=142.0:length_min=142.0:length_std=0:length_sum=142.0:mismatch_avg=15.0:mismatch_max=15.0:mismatch_min=15.0:mismatch_std=0:mismatch_sum=15.0:name=N970435:qcovhsp_avg=100.0:qcovhsp_max=100.0:qcovhsp_min=100.0:qcovhsp_std=0:qcovhsp_sum=100.0:qend_avg=142.0:qend_max=142.0:qend_min=142.0:qend_std=0:qend_sum=142.0:qstart_avg=1.0:qstart_max=1.0:qstart_min=1.0:qstart_std=0:qstart_sum=1.0:ref_name_counter=RS_GCF_000412635.1_protein.faa_NZ_ASTG01000002.1_67@PF00015_full_PFAM.149.417--1:scovhsp_avg=53.0:scovhsp_max=53.0:scovhsp_min=53.0:scovhsp_std=0:scovhsp_sum=53.0:send_avg=262.0:send_max=262.0:send_min=262.0:send_std=0:send_sum=262.0:sstart_avg=121.0:sstart_max=121.0:sstart_min=121.0:sstart_std=0:sstart_sum=121.0],((69b5853f-1d40-4f60-af53-f808eaa16c5d_2@MCPsignal.160.234:0[&&NHX:Sample=rhiztom3:Type=capture:capture_class=c__Alphaproteobacteria:capture_domain=d__Bacteria:capture_family=f__Sphingomonadaceae:capture_genus=g__Sphingobium:capture_order=o__Sphingomonadales:capture_phylum=p__Proteobacteria:capture_species=s__Sphingobium sp015693305:heptad=MCP-38H],80b033ce-efc0-4bd1-ba28-6008a1aba631_5@MCPsignal.163.237:0[&&NHX:Sample=rhiztom3:Type=capture:capture_class=c__Alphaproteobacteria:capture_domain=d__Bacteria:capture_family=f__Sphingomonadaceae:capture_genus=g__Sphingobium:capture_order=o__Sphingomonadales:capture_phylum=p__Proteobacteria:capture_species=s__Sphingobium sp015693305:heptad=MCP-38H]):5e-09[&&NHX:Sample_counter=rhiztom3--2:Type_counter=capture--2:capture_class_counter=c__Alphaproteobacteria--2:capture_domain_counter=d__Bacteria--2:capture_family_counter=f__Sphingomonadaceae--2:capture_genus_counter=g__Sphingobium--2:capture_order_counter=o__Sphingomonadales--2:capture_phylum_counter=p__Proteobacteria--2:capture_species_counter=s__Sphingobium sp015693305--2:gtdb_class_counter=:gtdb_domain_counter=:gtdb_family_counter=:gtdb_genus_counter=:gtdb_order_counter=:gtdb_phylum_counter=:gtdb_species_counter=:heptad_counter=MCP-38H--2:lbd_counter=:name=N970438:ref_name_counter=],((((315f654a-006c-55f1-8bd2-f83a7191f521_4@MCPsignal.211.286:0.075052[&&NHX:Sample=rhiztom3:Type=capture:capture_class=c__Alphaproteobacteria:capture_domain=d__Bacteria:capture_family=f__Sphingomonadaceae:capture_genus=g__Sphingobium:capture_order=o__Sphingomonadales:capture_phylum=p__Proteobacteria:capture_species=s__Sphingobium sp015693305:heptad=MCP-24H],(k127_332856_6@MCPsignal.331.390:5e-09,((66cd7136-e718-44c9-978e-1c60bf5ab8bd_2@MCPsignal.25.89:5e-09[&&NHX:Sample=rhizpot1:Type=capture:capture_class=c__SAR324:capture_domain=d__Bacteria:capture_family=f__NAC60-12:capture_genus=g__JCVI-SCAAA005:capture_order=o__SAR324:capture_phylum=p__SAR324:capture_species=s__JCVI-SCAAA005 sp002683655:heptad=MCP-38H],(a51518f8-a000-4691-8537-abd1daa7abea_1@MCPsignal.27.88:1.8e-08[&&NHX:Sample=rhiztom1:Type=capture:capture_class=c__Alphaproteobacteria:capture_domain=d__Bacteria:capture_family=f__Dongiaceae:capture_genus=g__Dongia:capture_order=o__Dongiales:capture_phylum=p__Proteobacteria:capture_species=s__Dongia sp016183985:heptad=MCP-38H],3da7b505-c08b-4e19-ac51-eee4375446bc_6@MCPsignal.1533.1596:0.596009[&&NHX:Sample=rhiztom3:Type=capture:capture_class=c__Gammaproteobacteria:capture_domain=d__Bacteria:capture_family=f__Enterobacteriaceae:capture_genus=g__Yersinia:capture_order=o__Enterobacterales:capture_phylum=p__Proteobacteria:capture_species=s__Yersinia aldovae:heptad=MCP-38H])0.394:0.0423574[&&NHX:Sample_counter=rhiztom1--1||rhiztom3--1:Type_counter=capture--2:capture_class_counter=c__Alphaproteobacteria--1||c__Gammaproteobacteria--1:capture_domain_counter=d__Bacteria--2:capture_family_counter=f__Dongiaceae--1||f__Enterobacteriaceae--1:capture_genus_counter=g__Dongia--1||g__Yersinia--1:capture_order_counter=o__Dongiales--1||o__Enterobacterales--1:capture_phylum_counter=p__Proteobacteria--2:capture_species_counter=s__Dongia sp016183985--1||s__Yersinia aldovae--1:gtdb_class_counter=:gtdb_domain_counter=:gtdb_family_counter=:gtdb_genus_counter=:gtdb_order_counter=:gtdb_phylum_counter=:gtdb_species_counter=:heptad_counter=MCP-38H--2:lbd_counter=:name=N970444:ref_name_counter=])0:5e-09[&&NHX:Sample_counter=rhizpot1--1||rhiztom1--1||rhiztom3--1:Type_counter=capture--3:capture_class_counter=c__Alphaproteobacteria--1||c__Gammaproteobacteria--1||c__SAR324--1:capture_domain_counter=d__Bacteria--3:capture_family_counter=f__Dongiaceae--1||f__Enterobacteriaceae--1||f__NAC60-12--1:capture_genus_counter=g__Dongia--1||g__JCVI-SCAAA005--1||g__Yersinia--1:capture_order_counter=o__Dongiales--1||o__Enterobacterales--1||o__SAR324--1:capture_phylum_counter=p__Proteobacteria--2||p__SAR324--1:capture_species_counter=s__Dongia sp016183985--1||s__JCVI-SCAAA005 sp002683655--1||s__Yersinia aldovae--1:gtdb_class_counter=:gtdb_domain_counter=:gtdb_family_counter=:gtdb_genus_counter=:gtdb_order_counter=:gtdb_phylum_counter=:gtdb_species_counter=:heptad_counter=MCP-38H--3:lbd_counter=:name=N970445:ref_name_counter=],d9578934-d91b-4a6e-9151-840f1db2fede_5@MCPsignal.437.493:5e-09[&&NHX:Sample=rhiztom3:Type=capture:capture_class=c__Polyangia:capture_domain=d__Bacteria:capture_family=f__Polyangiaceae:capture_genus=g__CAITLX01:capture_order=o__Polyangiales:capture_phylum=p__Myxococcota:capture_species=s__CAITLX01 sp903893335:heptad=MCP-40H])0.616:5e-09[&&NHX:Sample_counter=rhizpot1--1||rhiztom1--1||rhiztom3--2:Type_counter=capture--4:capture_class_counter=c__Alphaproteobacteria--1||c__Gammaproteobacteria--1||c__Polyangia--1||c__SAR324--1:capture_domain_counter=d__Bacteria--4:capture_family_counter=f__Dongiaceae--1||f__Enterobacteriaceae--1||f__NAC60-12--1||f__Polyangiaceae--1:capture_genus_counter=g__CAITLX01--1||g__Dongia--1||g__JCVI-SCAAA005--1||g__Yersinia--1:capture_order_counter=o__Dongiales--1||o__Enterobacterales--1||o__Polyangiales--1||o__SAR324--1:capture_phylum_counter=p__Myxococcota--1||p__Proteobacteria--2||p__SAR324--1:capture_species_counter=s__CAITLX01 sp903893335--1||s__Dongia sp016183985--1||s__JCVI-SCAAA005 sp002683655--1||s__Yersinia aldovae--1:gtdb_class_counter=:gtdb_domain_counter=:gtdb_family_counter=:gtdb_genus_counter=:gtdb_order_counter=:gtdb_phylum_counter=:gtdb_species_counter=:heptad_counter=MCP-38H--3||MCP-40H--1:lbd_counter=:name=N970447:ref_name_counter=])0.755:0.0120694[&&NHX:Sample_counter=rhizpot1--1||rhiztom1--1||rhiztom3--2:Type_counter=capture--4:capture_class_counter=c__Alphaproteobacteria--1||c__Gammaproteobacteria--1||c__Polyangia--1||c__SAR324--1:capture_domain_counter=d__Bacteria--4:capture_family_counter=f__Dongiaceae--1||f__Enterobacteriaceae--1||f__NAC60-12--1||f__Polyangiaceae--1:capture_genus_counter=g__CAITLX01--1||g__Dongia--1||g__JCVI-SCAAA005--1||g__Yersinia--1:capture_order_counter=o__Dongiales--1||o__Enterobacterales--1||o__Polyangiales--1||o__SAR324--1:capture_phylum_counter=p__Myxococcota--1||p__Proteobacteria--2||p__SAR324--1:capture_species_counter=s__CAITLX01 sp903893335--1||s__Dongia sp016183985--1||s__JCVI-SCAAA005 sp002683655--1||s__Yersinia aldovae--1:gtdb_class_counter=:gtdb_domain_counter=:gtdb_family_counter=:gtdb_genus_counter=:gtdb_order_counter=:gtdb_phylum_counter=:gtdb_species_counter=:heptad_counter=MCP-38H--3||MCP-40H--1:lbd_counter=:name=N970448:ref_name_counter=])0.781:0.0284834[&&NHX:Sample_counter=rhizpot1--1||rhiztom1--1||rhiztom3--3:Type_counter=capture--5:capture_class_counter=c__Alphaproteobacteria--2||c__Gammaproteobacteria--1||c__Polyangia--1||c__SAR324--1:capture_domain_counter=d__Bacteria--5:capture_family_counter=f__Dongiaceae--1||f__Enterobacteriaceae--1||f__NAC60-12--1||f__Polyangiaceae--1||f__Sphingomonadaceae--1:capture_genus_counter=g__CAITLX01--1||g__Dongia--1||g__JCVI-SCAAA005--1||g__Sphingobium--1||g__Yersinia--1:capture_order_counter=o__Dongiales--1||o__Enterobacterales--1||o__Polyangiales--1||o__SAR324--1||o__Sphingomonadales--1:capture_phylum_counter=p__Myxococcota--1||p__Proteobacteria--3||p__SAR324--1:capture_species_counter=s__CAITLX01 sp903893335--1||s__Dongia sp016183985--1||s__JCVI-SCAAA005 sp002683655--1||s__Sphingobium sp015693305--1||s__Yersinia aldovae--1:gtdb_class_counter=:gtdb_domain_counter=:gtdb_family_counter=:gtdb_genus_counter=:gtdb_order_counter=:gtdb_phylum_counter=:gtdb_species_counter=:heptad_counter=MCP-24H--1||MCP-38H--3||MCP-40H--1:lbd_counter=:name=N970449:ref_name_counter=],542a28d4-0398-4b2f-a2f7-d515a1272ab7_3@MCPsignal.438.545:0.278868[&&NHX:Sample=rhiztom3:Type=capture:capture_class=c__Gammaproteobacteria:capture_domain=d__Bacteria:capture_family=f__Thiomicrospiraceae:capture_genus=g__Hydrogenovibrio:capture_order=o__Thiomicrospirales:capture_phylum=p__Proteobacteria:capture_species=s__Hydrogenovibrio sp001507535:heptad=MCP-24H])0:5e-09[&&NHX:Sample_counter=rhizpot1--1||rhiztom1--1||rhiztom3--4:Type_counter=capture--6:capture_class_counter=c__Alphaproteobacteria--2||c__Gammaproteobacteria--2||c__Polyangia--1||c__SAR324--1:capture_domain_counter=d__Bacteria--6:capture_family_counter=f__Dongiaceae--1||f__Enterobacteriaceae--1||f__NAC60-12--1||f__Polyangiaceae--1||f__Sphingomonadaceae--1||f__Thiomicrospiraceae--1:capture_genus_counter=g__CAITLX01--1||g__Dongia--1||g__Hydrogenovibrio--1||g__JCVI-SCAAA005--1||g__Sphingobium--1||g__Yersinia--1:capture_order_counter=o__Dongiales--1||o__Enterobacterales--1||o__Polyangiales--1||o__SAR324--1||o__Sphingomonadales--1||o__Thiomicrospirales--1:capture_phylum_counter=p__Myxococcota--1||p__Proteobacteria--4||p__SAR324--1:capture_species_counter=s__CAITLX01 sp903893335--1||s__Dongia sp016183985--1||s__Hydrogenovibrio sp001507535--1||s__JCVI-SCAAA005 sp002683655--1||s__Sphingobium sp015693305--1||s__Yersinia aldovae--1:gtdb_class_counter=:gtdb_domain_counter=:gtdb_family_counter=:gtdb_genus_counter=:gtdb_order_counter=:gtdb_phylum_counter=:gtdb_species_counter=:heptad_counter=MCP-24H--2||MCP-38H--3||MCP-40H--1:lbd_counter=:name=N970451:ref_name_counter=],(((((c71a31fe-39bb-44fc-8ade-186ffcf6b228_2@MCPsignal.112.235:0.165872[&&NHX:Sample=rhizpot1:Type=capture:besthit=87.7:bitscore=172.0:capture_class=c__Holophagae:capture_domain=d__Bacteria:capture_family=f__Holophagaceae:capture_genus=g__Geothrix:capture_order=o__Holophagales:capture_phylum=p__Acidobacteriota:capture_species=s__Geothrix sp003158505:evalue=1.42e-55:gapopen=0.0:heptad=MCP-38H:length=122.0:mismatch=15.0:qcovhsp=99.2:qend=123.0:qstart=2.0:ref_name=RS_GCF_011302055.1_protein.faa_NZ_CP049871.1_521@PF00015_full_PFAM.232.397:scovhsp=73.9:send=165.0:sstart=44.0],707aa8d2-541b-4ad0-a831-98a83b89e76f_3@MCPsignal.57.114:7e-09[&&NHX:Sample=rhiztom2:Type=capture:capture_class=c__Alphaproteobacteria:capture_domain=d__Bacteria:capture_family=f__Rhodobacteraceae:capture_genus=g__Albibacillus:capture_order=o__Rhodobacterales:capture_phylum=p__Proteobacteria:capture_species=s__Albibacillus kandeliae:heptad=MCP-24H])0.68:0.0143664[&&NHX:Sample_counter=rhizpot1--1||rhiztom2--1:Type_counter=capture--2:besthit_avg=87.7:besthit_max=87.7:besthit_min=87.7:besthit_std=0:besthit_sum=87.7:bitscore_avg=172.0:bitscore_max=172.0:bitscore_min=172.0:bitscore_std=0:bitscore_sum=172.0:capture_class_counter=c__Alphaproteobacteria--1||c__Holophagae--1:capture_domain_counter=d__Bacteria--2:capture_family_counter=f__Holophagaceae--1||f__Rhodobacteraceae--1:capture_genus_counter=g__Albibacillus--1||g__Geothrix--1:capture_order_counter=o__Holophagales--1||o__Rhodobacterales--1:capture_phylum_counter=p__Acidobacteriota--1||p__Proteobacteria--1:capture_species_counter=s__Albibacillus kandeliae--1||s__Geothrix sp003158505--1:evalue_avg=1.42e-55:evalue_max=1.42e-55:evalue_min=1.42e-55:evalue_std=0:evalue_sum=1.42e-55:gapopen_avg=0.0:gapopen_max=0.0:gapopen_min=0.0:gapopen_std=0:gapopen_sum=0.0:gtdb_class_counter=:gtdb_domain_counter=:gtdb_family_counter=:gtdb_genus_counter=:gtdb_order_counter=:gtdb_phylum_counter=:gtdb_species_counter=:heptad_counter=MCP-24H--1||MCP-38H--1:lbd_counter=:length_avg=122.0:length_max=122.0:length_min=122.0:length_std=0:length_sum=122.0:mismatch_avg=15.0:mismatch_max=15.0:mismatch_min=15.0:mismatch_std=0:mismatch_sum=15.0:name=N970454:qcovhsp_avg=99.2:qcovhsp_max=99.2:qcovhsp_min=99.2:qcovhsp_std=0:qcovhsp_sum=99.2:qend_avg=123.0:qend_max=123.0:qend_min=123.0:qend_std=0:qend_sum=123.0:qstart_avg=2.0:qstart_max=2.0:qstart_min=2.0:qstart_std=0:qstart_sum=2.0:ref_name_counter=RS_GCF_011302055.1_protein.faa_NZ_CP049871.1_521@PF00015_full_PFAM.232.397--1:scovhsp_avg=73.9:scovhsp_max=73.9:scovhsp_min=73.9:scovhsp_std=0:scovhsp_sum=73.9:send_avg=165.0:send_max=165.0:send_min=165.0:send_std=0:send_sum=165.0:sstart_avg=44.0:sstart_max=44.0:sstart_min=44.0:sstart_std=0:sstart_sum=44.0],(0d097c22-864b-4f54-bc8b-885b4d63288b_1@MCPsignal.210.276:5e-09[&&NHX:Sample=rhiztom2:Type=capture:capture_class=c__Alphaproteobacteria:capture_domain=d__Bacteria:capture_family=f__Sphingomonadaceae:capture_genus=g__Sphingobium:capture_order=o__Sphingomonadales:capture_phylum=p__Proteobacteria:capture_species=s__Sphingobium sp015693305:heptad=MCP-38H],726fc8b3-09bb-4668-aaf9-ad742293c4ab_2@MCPsignal.51.142:0.0523976[&&NHX:Sample=rhiztom1:Type=capture:capture_class=c__Alphaproteobacteria:capture_domain=d__Bacteria:capture_family=f__Sphingomonadaceae:capture_genus=g__Sphingobium:capture_order=o__Sphingomonadales:capture_phylum=p__Proteobacteria:capture_species=s__Sphingobium sp015693305:heptad=MCP-24H])0:5e-09[&&NHX:Sample_counter=rhiztom1--1||rhiztom2--1:Type_counter=capture--2:capture_class_counter=c__Alphaproteobacteria--2:capture_domain_counter=d__Bacteria--2:capture_family_counter=f__Sphingomonadaceae--2:capture_genus_counter=g__Sphingobium--2:capture_order_counter=o__Sphingomonadales--2:capture_phylum_counter=p__Proteobacteria--2:capture_species_counter=s__Sphingobium sp015693305--2:gtdb_class_counter=:gtdb_domain_counter=:gtdb_family_counter=:gtdb_genus_counter=:gtdb_order_counter=:gtdb_phylum_counter=:gtdb_species_counter=:heptad_counter=MCP-24H--1||MCP-38H--1:lbd_counter=:name=N970457:ref_name_counter=])0:6e-09[&&NHX:Sample_counter=rhizpot1--1||rhiztom1--1||rhiztom2--2:Type_counter=capture--4:besthit_avg=87.7:besthit_max=87.7:besthit_min=87.7:besthit_std=0:besthit_sum=87.7:bitscore_avg=172.0:bitscore_max=172.0:bitscore_min=172.0:bitscore_std=0:bitscore_sum=172.0:capture_class_counter=c__Alphaproteobacteria--3||c__Holophagae--1:capture_domain_counter=d__Bacteria--4:capture_family_counter=f__Holophagaceae--1||f__Rhodobacteraceae--1||f__Sphingomonadaceae--2:capture_genus_counter=g__Albibacillus--1||g__Geothrix--1||g__Sphingobium--2:capture_order_counter=o__Holophagales--1||o__Rhodobacterales--1||o__Sphingomonadales--2:capture_phylum_counter=p__Acidobacteriota--1||p__Proteobacteria--3:capture_species_counter=s__Albibacillus kandeliae--1||s__Geothrix sp003158505--1||s__Sphingobium sp015693305--2:evalue_avg=1.42e-55:evalue_max=1.42e-55:evalue_min=1.42e-55:evalue_std=0:evalue_sum=1.42e-55:gapopen_avg=0.0:gapopen_max=0.0:gapopen_min=0.0:gapopen_std=0:gapopen_sum=0.0:gtdb_class_counter=:gtdb_domain_counter=:gtdb_family_counter=:gtdb_genus_counter=:gtdb_order_counter=:gtdb_phylum_counter=:gtdb_species_counter=:heptad_counter=MCP-24H--2||MCP-38H--2:lbd_counter=:length_avg=122.0:length_max=122.0:length_min=122.0:length_std=0:length_sum=122.0:mismatch_avg=15.0:mismatch_max=15.0:mismatch_min=15.0:mismatch_std=0:mismatch_sum=15.0:name=N970458:qcovhsp_avg=99.2:qcovhsp_max=99.2:qcovhsp_min=99.2:qcovhsp_std=0:qcovhsp_sum=99.2:qend_avg=123.0:qend_max=123.0:qend_min=123.0:qend_std=0:qend_sum=123.0:qstart_avg=2.0:qstart_max=2.0:qstart_min=2.0:qstart_std=0:qstart_sum=2.0:ref_name_counter=RS_GCF_011302055.1_protein.faa_NZ_CP049871.1_521@PF00015_full_PFAM.232.397--1:scovhsp_avg=73.9:scovhsp_max=73.9:scovhsp_min=73.9:scovhsp_std=0:scovhsp_sum=73.9:send_avg=165.0:send_max=165.0:send_min=165.0:send_std=0:send_sum=165.0:sstart_avg=44.0:sstart_max=44.0:sstart_min=44.0:sstart_std=0:sstart_sum=44.0],c745e35a-7831-46f6-90ad-d993386464a5_1@MCPsignal.196.263:5e-09[&&NHX:Sample=rhiztom1:Type=capture:capture_class=c__Alphaproteobacteria:capture_domain=d__Bacteria:capture_family=f__Sphingomonadaceae:capture_genus=g__Sphingobium:capture_order=o__Sphingomonadales:capture_phylum=p__Proteobacteria:capture_species=s__Sphingobium sp015693305:heptad=MCP-38H])0.237:0.0103669[&&NHX:Sample_counter=rhizpot1--1||rhiztom1--2||rhiztom2--2:Type_counter=capture--5:besthit_avg=87.7:besthit_max=87.7:besthit_min=87.7:besthit_std=0:besthit_sum=87.7:bitscore_avg=172.0:bitscore_max=172.0:bitscore_min=172.0:bitscore_std=0:bitscore_sum=172.0:capture_class_counter=c__Alphaproteobacteria--4||c__Holophagae--1:capture_domain_counter=d__Bacteria--5:capture_family_counter=f__Holophagaceae--1||f__Rhodobacteraceae--1||f__Sphingomonadaceae--3:capture_genus_counter=g__Albibacillus--1||g__Geothrix--1||g__Sphingobium--3:capture_order_counter=o__Holophagales--1||o__Rhodobacterales--1||o__Sphingomonadales--3:capture_phylum_counter=p__Acidobacteriota--1||p__Proteobacteria--4:capture_species_counter=s__Albibacillus kandeliae--1||s__Geothrix sp003158505--1||s__Sphingobium sp015693305--3:evalue_avg=1.42e-55:evalue_max=1.42e-55:evalue_min=1.42e-55:evalue_std=0:evalue_sum=1.42e-55:gapopen_avg=0.0:gapopen_max=0.0:gapopen_min=0.0:gapopen_std=0:gapopen_sum=0.0:gtdb_class_counter=:gtdb_domain_counter=:gtdb_family_counter=:gtdb_genus_counter=:gtdb_order_counter=:gtdb_phylum_counter=:gtdb_species_counter=:heptad_counter=MCP-24H--2||MCP-38H--3:lbd_counter=:length_avg=122.0:length_max=122.0:length_min=122.0:length_std=0:length_sum=122.0:mismatch_avg=15.0:mismatch_max=15.0:mismatch_min=15.0:mismatch_std=0:mismatch_sum=15.0:name=N970460:qcovhsp_avg=99.2:qcovhsp_max=99.2:qcovhsp_min=99.2:qcovhsp_std=0:qcovhsp_sum=99.2:qend_avg=123.0:qend_max=123.0:qend_min=123.0:qend_std=0:qend_sum=123.0:qstart_avg=2.0:qstart_max=2.0:qstart_min=2.0:qstart_std=0:qstart_sum=2.0:ref_name_counter=RS_GCF_011302055.1_protein.faa_NZ_CP049871.1_521@PF00015_full_PFAM.232.397--1:scovhsp_avg=73.9:scovhsp_max=73.9:scovhsp_min=73.9:scovhsp_std=0:scovhsp_sum=73.9:send_avg=165.0:send_max=165.0:send_min=165.0:send_std=0:send_sum=165.0:sstart_avg=44.0:sstart_max=44.0:sstart_min=44.0:sstart_std=0:sstart_sum=44.0],(4b298c16-bcb8-479f-b7d7-f98b9c475345_1@MCPsignal.131.226:1.30377[&&NHX:Sample=rhizpot1:Type=capture:capture_class=c__Nitrospiria:capture_domain=d__Bacteria:capture_family=f__JACQBW01:capture_genus=g__JACQBW01:capture_order=o__JACQBW01:capture_phylum=p__Nitrospirota:capture_species=s__JACQBW01 sp016194305:heptad=MCP-38H],86c28191-bb4e-417a-81ab-c5319d301990_4@MCPsignal.33.92:5e-09[&&NHX:Sample=rhizpot1:Type=capture:capture_class=c__Alphaproteobacteria:capture_domain=d__Bacteria:capture_family=f__Sphingomonadaceae:capture_genus=g__Sphingomonas_E:capture_order=o__Sphingomonadales:capture_phylum=p__Proteobacteria:capture_species=s__Sphingomonas_E laterariae:heptad=MCP-44H])0.644:0.104639[&&NHX:Sample_counter=rhizpot1--2:Type_counter=capture--2:capture_class_counter=c__Alphaproteobacteria--1||c__Nitrospiria--1:capture_domain_counter=d__Bacteria--2:capture_family_counter=f__JACQBW01--1||f__Sphingomonadaceae--1:capture_genus_counter=g__JACQBW01--1||g__Sphingomonas_E--1:capture_order_counter=o__JACQBW01--1||o__Sphingomonadales--1:capture_phylum_counter=p__Nitrospirota--1||p__Proteobacteria--1:capture_species_counter=s__JACQBW01 sp016194305--1||s__Sphingomonas_E laterariae--1:gtdb_class_counter=:gtdb_domain_counter=:gtdb_family_counter=:gtdb_genus_counter=:gtdb_order_counter=:gtdb_phylum_counter=:gtdb_species_counter=:heptad_counter=MCP-38H--1||MCP-44H--1:lbd_counter=:name=N970463:ref_name_counter=])0:5e-09[&&NHX:Sample_counter=rhizpot1--3||rhiztom1--2||rhiztom2--2:Type_counter=capture--7:besthit_avg=87.7:besthit_max=87.7:besthit_min=87.7:besthit_std=0:besthit_sum=87.7:bitscore_avg=172.0:bitscore_max=172.0:bitscore_min=172.0:bitscore_std=0:bitscore_sum=172.0:capture_class_counter=c__Alphaproteobacteria--5||c__Holophagae--1||c__Nitrospiria--1:capture_domain_counter=d__Bacteria--7:capture_family_counter=f__Holophagaceae--1||f__JACQBW01--1||f__Rhodobacteraceae--1||f__Sphingomonadaceae--4:capture_genus_counter=g__Albibacillus--1||g__Geothrix--1||g__JACQBW01--1||g__Sphingobium--3||g__Sphingomonas_E--1:capture_order_counter=o__Holophagales--1||o__JACQBW01--1||o__Rhodobacterales--1||o__Sphingomonadales--4:capture_phylum_counter=p__Acidobacteriota--1||p__Nitrospirota--1||p__Proteobacteria--5:capture_species_counter=s__Albibacillus kandeliae--1||s__Geothrix sp003158505--1||s__JACQBW01 sp016194305--1||s__Sphingobium sp015693305--3||s__Sphingomonas_E laterariae--1:evalue_avg=1.42e-55:evalue_max=1.42e-55:evalue_min=1.42e-55:evalue_std=0:evalue_sum=1.42e-55:gapopen_avg=0.0:gapopen_max=0.0:gapopen_min=0.0:gapopen_std=0:gapopen_sum=0.0:gtdb_class_counter=:gtdb_domain_counter=:gtdb_family_counter=:gtdb_genus_counter=:gtdb_order_counter=:gtdb_phylum_counter=:gtdb_species_counter=:heptad_counter=MCP-24H--2||MCP-38H--4||MCP-44H--1:lbd_counter=:length_avg=122.0:length_max=122.0:length_min=122.0:length_std=0:length_sum=122.0:mismatch_avg=15.0:mismatch_max=15.0:mismatch_min=15.0:mismatch_std=0:mismatch_sum=15.0:name=N970464:qcovhsp_avg=99.2:qcovhsp_max=99.2:qcovhsp_min=99.2:qcovhsp_std=0:qcovhsp_sum=99.2:qend_avg=123.0:qend_max=123.0:qend_min=123.0:qend_std=0:qend_sum=123.0:qstart_avg=2.0:qstart_max=2.0:qstart_min=2.0:qstart_std=0:qstart_sum=2.0:ref_name_counter=RS_GCF_011302055.1_protein.faa_NZ_CP049871.1_521@PF00015_full_PFAM.232.397--1:scovhsp_avg=73.9:scovhsp_max=73.9:scovhsp_min=73.9:scovhsp_std=0:scovhsp_sum=73.9:send_avg=165.0:send_max=165.0:send_min=165.0:send_std=0:send_sum=165.0:sstart_avg=44.0:sstart_max=44.0:sstart_min=44.0:sstart_std=0:sstart_sum=44.0],(f9d00b6a-123f-499b-a3e6-55c47773bafc_5@MCPsignal.150.203:5e-09[&&NHX:Sample=rhizpot2:Type=capture:capture_class=c__Alphaproteobacteria:capture_domain=d__Bacteria:capture_family=f__Rhodobacteraceae:capture_genus=g__Wenxinia:capture_order=o__Rhodobacterales:capture_phylum=p__Proteobacteria:capture_species=s__Wenxinia marina:heptad=MCP-44H],(06595deb-4079-414c-bc0c-8ffc4837e8fd_1@MCPsignal.254.317:5e-09[&&NHX:Sample=rhiztom3:Type=capture:capture_class=c__Alphaproteobacteria:capture_domain=d__Bacteria:capture_family=f__Sphingomonadaceae:capture_genus=g__Sphingobium:capture_order=o__Sphingomonadales:capture_phylum=p__Proteobacteria:capture_species=s__Sphingobium sp015693305:heptad=MCP-38H],8b85c66a-519e-4a40-9be5-a6d56af3a919_2@MCPsignal.133.190:5e-09[&&NHX:Sample=rhiztom2:Type=capture:capture_class=c__Alphaproteobacteria:capture_domain=d__Bacteria:capture_family=f__Sphingomonadaceae:capture_genus=g__Sphingobium:capture_order=o__Sphingomonadales:capture_phylum=p__Proteobacteria:capture_species=s__Sphingobium sp015693305:heptad=MCP-44H])0.309:6e-09[&&NHX:Sample_counter=rhiztom2--1||rhiztom3--1:Type_counter=capture--2:capture_class_counter=c__Alphaproteobacteria--2:capture_domain_counter=d__Bacteria--2:capture_family_counter=f__Sphingomonadaceae--2:capture_genus_counter=g__Sphingobium--2:capture_order_counter=o__Sphingomonadales--2:capture_phylum_counter=p__Proteobacteria--2:capture_species_counter=s__Sphingobium sp015693305--2:gtdb_class_counter=:gtdb_domain_counter=:gtdb_family_counter=:gtdb_genus_counter=:gtdb_order_counter=:gtdb_phylum_counter=:gtdb_species_counter=:heptad_counter=MCP-38H--1||MCP-44H--1:lbd_counter=:name=N970468:ref_name_counter=])0.291:0.0256229[&&NHX:Sample_counter=rhizpot2--1||rhiztom2--1||rhiztom3--1:Type_counter=capture--3:capture_class_counter=c__Alphaproteobacteria--3:capture_domain_counter=d__Bacteria--3:capture_family_counter=f__Rhodobacteraceae--1||f__Sphingomonadaceae--2:capture_genus_counter=g__Sphingobium--2||g__Wenxinia--1:capture_order_counter=o__Rhodobacterales--1||o__Sphingomonadales--2:capture_phylum_counter=p__Proteobacteria--3:capture_species_counter=s__Sphingobium sp015693305--2||s__Wenxinia marina--1:gtdb_class_counter=:gtdb_domain_counter=:gtdb_family_counter=:gtdb_genus_counter=:gtdb_order_counter=:gtdb_phylum_counter=:gtdb_species_counter=:heptad_counter=MCP-38H--1||MCP-44H--2:lbd_counter=:name=N970469:ref_name_counter=])0.585:0.0256897[&&NHX:Sample_counter=rhizpot1--3||rhizpot2--1||rhiztom1--2||rhiztom2--3||rhiztom3--1:Type_counter=capture--10:besthit_avg=87.7:besthit_max=87.7:besthit_min=87.7:besthit_std=0:besthit_sum=87.7:bitscore_avg=172.0:bitscore_max=172.0:bitscore_min=172.0:bitscore_std=0:bitscore_sum=172.0:capture_class_counter=c__Alphaproteobacteria--8||c__Holophagae--1||c__Nitrospiria--1:capture_domain_counter=d__Bacteria--10:capture_family_counter=f__Holophagaceae--1||f__JACQBW01--1||f__Rhodobacteraceae--2||f__Sphingomonadaceae--6:capture_genus_counter=g__Albibacillus--1||g__Geothrix--1||g__JACQBW01--1||g__Sphingobium--5||g__Sphingomonas_E--1||g__Wenxinia--1:capture_order_counter=o__Holophagales--1||o__JACQBW01--1||o__Rhodobacterales--2||o__Sphingomonadales--6:capture_phylum_counter=p__Acidobacteriota--1||p__Nitrospirota--1||p__Proteobacteria--8:capture_species_counter=s__Albibacillus kandeliae--1||s__Geothrix sp003158505--1||s__JACQBW01 sp016194305--1||s__Sphingobium sp015693305--5||s__Sphingomonas_E laterariae--1||s__Wenxinia marina--1:evalue_avg=1.42e-55:evalue_max=1.42e-55:evalue_min=1.42e-55:evalue_std=0:evalue_sum=1.42e-55:gapopen_avg=0.0:gapopen_max=0.0:gapopen_min=0.0:gapopen_std=0:gapopen_sum=0.0:gtdb_class_counter=:gtdb_domain_counter=:gtdb_family_counter=:gtdb_genus_counter=:gtdb_order_counter=:gtdb_phylum_counter=:gtdb_species_counter=:heptad_counter=MCP-24H--2||MCP-38H--5||MCP-44H--3:lbd_counter=:length_avg=122.0:length_max=122.0:length_min=122.0:length_std=0:length_sum=122.0:mismatch_avg=15.0:mismatch_max=15.0:mismatch_min=15.0:mismatch_std=0:mismatch_sum=15.0:name=N970470:qcovhsp_avg=99.2:qcovhsp_max=99.2:qcovhsp_min=99.2:qcovhsp_std=0:qcovhsp_sum=99.2:qend_avg=123.0:qend_max=123.0:qend_min=123.0:qend_std=0:qend_sum=123.0:qstart_avg=2.0:qstart_max=2.0:qstart_min=2.0:qstart_std=0:qstart_sum=2.0:ref_name_counter=RS_GCF_011302055.1_protein.faa_NZ_CP049871.1_521@PF00015_full_PFAM.232.397--1:scovhsp_avg=73.9:scovhsp_max=73.9:scovhsp_min=73.9:scovhsp_std=0:scovhsp_sum=73.9:send_avg=165.0:send_max=165.0:send_min=165.0:send_std=0:send_sum=165.0:sstart_avg=44.0:sstart_max=44.0:sstart_min=44.0:sstart_std=0:sstart_sum=44.0])0.75:0.0069144[&&NHX:Sample_counter=rhizpot1--4||rhizpot2--1||rhiztom1--3||rhiztom2--3||rhiztom3--5:Type_counter=capture--16:besthit_avg=87.7:besthit_max=87.7:besthit_min=87.7:besthit_std=0:besthit_sum=87.7:bitscore_avg=172.0:bitscore_max=172.0:bitscore_min=172.0:bitscore_std=0:bitscore_sum=172.0:capture_class_counter=c__Alphaproteobacteria--10||c__Gammaproteobacteria--2||c__Holophagae--1||c__Nitrospiria--1||c__Polyangia--1||c__SAR324--1:capture_domain_counter=d__Bacteria--16:capture_family_counter=f__Dongiaceae--1||f__Enterobacteriaceae--1||f__Holophagaceae--1||f__JACQBW01--1||f__NAC60-12--1||f__Polyangiaceae--1||f__Rhodobacteraceae--2||f__Sphingomonadaceae--7||f__Thiomicrospiraceae--1:capture_genus_counter=g__Albibacillus--1||g__CAITLX01--1||g__Dongia--1||g__Geothrix--1||g__Hydrogenovibrio--1||g__JACQBW01--1||g__JCVI-SCAAA005--1||g__Sphingobium--6||g__Sphingomonas_E--1||g__Wenxinia--1||g__Yersinia--1:capture_order_counter=o__Dongiales--1||o__Enterobacterales--1||o__Holophagales--1||o__JACQBW01--1||o__Polyangiales--1||o__Rhodobacterales--2||o__SAR324--1||o__Sphingomonadales--7||o__Thiomicrospirales--1:capture_phylum_counter=p__Acidobacteriota--1||p__Myxococcota--1||p__Nitrospirota--1||p__Proteobacteria--12||p__SAR324--1:capture_species_counter=s__Albibacillus kandeliae--1||s__CAITLX01 sp903893335--1||s__Dongia sp016183985--1||s__Geothrix sp003158505--1||s__Hydrogenovibrio sp001507535--1||s__JACQBW01 sp016194305--1||s__JCVI-SCAAA005 sp002683655--1||s__Sphingobium sp015693305--6||s__Sphingomonas_E laterariae--1||s__Wenxinia marina--1||s__Yersinia aldovae--1:evalue_avg=1.42e-55:evalue_max=1.42e-55:evalue_min=1.42e-55:evalue_std=0:evalue_sum=1.42e-55:gapopen_avg=0.0:gapopen_max=0.0:gapopen_min=0.0:gapopen_std=0:gapopen_sum=0.0:gtdb_class_counter=:gtdb_domain_counter=:gtdb_family_counter=:gtdb_genus_counter=:gtdb_order_counter=:gtdb_phylum_counter=:gtdb_species_counter=:heptad_counter=MCP-24H--4||MCP-38H--8||MCP-40H--1||MCP-44H--3:lbd_counter=:length_avg=122.0:length_max=122.0:length_min=122.0:length_std=0:length_sum=122.0:mismatch_avg=15.0:mismatch_max=15.0:mismatch_min=15.0:mismatch_std=0:mismatch_sum=15.0:name=N970471:qcovhsp_avg=99.2:qcovhsp_max=99.2:qcovhsp_min=99.2:qcovhsp_std=0:qcovhsp_sum=99.2:qend_avg=123.0:qend_max=123.0:qend_min=123.0:qend_std=0:qend_sum=123.0:qstart_avg=2.0:qstart_max=2.0:qstart_min=2.0:qstart_std=0:qstart_sum=2.0:ref_name_counter=RS_GCF_011302055.1_protein.faa_NZ_CP049871.1_521@PF00015_full_PFAM.232.397--1:scovhsp_avg=73.9:scovhsp_max=73.9:scovhsp_min=73.9:scovhsp_std=0:scovhsp_sum=73.9:send_avg=165.0:send_max=165.0:send_min=165.0:send_std=0:send_sum=165.0:sstart_avg=44.0:sstart_max=44.0:sstart_min=44.0:sstart_std=0:sstart_sum=44.0],60b1c404-322a-4f44-b3d6-56bbe9a46e91_2@MCPsignal.409.480:5e-09[&&NHX:Sample=rhiztom3:Type=capture:capture_class=c__Alphaproteobacteria:capture_domain=d__Bacteria:capture_family=f__Sphingomonadaceae:capture_genus=g__Sphingobium:capture_order=o__Sphingomonadales:capture_phylum=p__Proteobacteria:capture_species=s__Sphingobium sp015693305:heptad=MCP-38H])0:5e-09[&&NHX:Sample_counter=rhizpot1--4||rhizpot2--1||rhiztom1--3||rhiztom2--3||rhiztom3--6:Type_counter=capture--17:besthit_avg=87.7:besthit_max=87.7:besthit_min=87.7:besthit_std=0:besthit_sum=87.7:bitscore_avg=172.0:bitscore_max=172.0:bitscore_min=172.0:bitscore_std=0:bitscore_sum=172.0:capture_class_counter=c__Alphaproteobacteria--11||c__Gammaproteobacteria--2||c__Holophagae--1||c__Nitrospiria--1||c__Polyangia--1||c__SAR324--1:capture_domain_counter=d__Bacteria--17:capture_family_counter=f__Dongiaceae--1||f__Enterobacteriaceae--1||f__Holophagaceae--1||f__JACQBW01--1||f__NAC60-12--1||f__Polyangiaceae--1||f__Rhodobacteraceae--2||f__Sphingomonadaceae--8||f__Thiomicrospiraceae--1:capture_genus_counter=g__Albibacillus--1||g__CAITLX01--1||g__Dongia--1||g__Geothrix--1||g__Hydrogenovibrio--1||g__JACQBW01--1||g__JCVI-SCAAA005--1||g__Sphingobium--7||g__Sphingomonas_E--1||g__Wenxinia--1||g__Yersinia--1:capture_order_counter=o__Dongiales--1||o__Enterobacterales--1||o__Holophagales--1||o__JACQBW01--1||o__Polyangiales--1||o__Rhodobacterales--2||o__SAR324--1||o__Sphingomonadales--8||o__Thiomicrospirales--1:capture_phylum_counter=p__Acidobacteriota--1||p__Myxococcota--1||p__Nitrospirota--1||p__Proteobacteria--13||p__SAR324--1:capture_species_counter=s__Albibacillus kandeliae--1||s__CAITLX01 sp903893335--1||s__Dongia sp016183985--1||s__Geothrix sp003158505--1||s__Hydrogenovibrio sp001507535--1||s__JACQBW01 sp016194305--1||s__JCVI-SCAAA005 sp002683655--1||s__Sphingobium sp015693305--7||s__Sphingomonas_E laterariae--1||s__Wenxinia marina--1||s__Yersinia aldovae--1:evalue_avg=1.42e-55:evalue_max=1.42e-55:evalue_min=1.42e-55:evalue_std=0:evalue_sum=1.42e-55:gapopen_avg=0.0:gapopen_max=0.0:gapopen_min=0.0:gapopen_std=0:gapopen_sum=0.0:gtdb_class_counter=:gtdb_domain_counter=:gtdb_family_counter=:gtdb_genus_counter=:gtdb_order_counter=:gtdb_phylum_counter=:gtdb_species_counter=:heptad_counter=MCP-24H--4||MCP-38H--9||MCP-40H--1||MCP-44H--3:lbd_counter=:length_avg=122.0:length_max=122.0:length_min=122.0:length_std=0:length_sum=122.0:mismatch_avg=15.0:mismatch_max=15.0:mismatch_min=15.0:mismatch_std=0:mismatch_sum=15.0:name=N970473:qcovhsp_avg=99.2:qcovhsp_max=99.2:qcovhsp_min=99.2:qcovhsp_std=0:qcovhsp_sum=99.2:qend_avg=123.0:qend_max=123.0:qend_min=123.0:qend_std=0:qend_sum=123.0:qstart_avg=2.0:qstart_max=2.0:qstart_min=2.0:qstart_std=0:qstart_sum=2.0:ref_name_counter=RS_GCF_011302055.1_protein.faa_NZ_CP049871.1_521@PF00015_full_PFAM.232.397--1:scovhsp_avg=73.9:scovhsp_max=73.9:scovhsp_min=73.9:scovhsp_std=0:scovhsp_sum=73.9:send_avg=165.0:send_max=165.0:send_min=165.0:send_std=0:send_sum=165.0:sstart_avg=44.0:sstart_max=44.0:sstart_min=44.0:sstart_std=0:sstart_sum=44.0])1:5e-09[&&NHX:Sample_counter=rhizpot1--4||rhizpot2--1||rhiztom1--3||rhiztom2--3||rhiztom3--8:Type_counter=capture--19:besthit_avg=87.7:besthit_max=87.7:besthit_min=87.7:besthit_std=0:besthit_sum=87.7:bitscore_avg=172.0:bitscore_max=172.0:bitscore_min=172.0:bitscore_std=0:bitscore_sum=172.0:capture_class_counter=c__Alphaproteobacteria--13||c__Gammaproteobacteria--2||c__Holophagae--1||c__Nitrospiria--1||c__Polyangia--1||c__SAR324--1:capture_domain_counter=d__Bacteria--19:capture_family_counter=f__Dongiaceae--1||f__Enterobacteriaceae--1||f__Holophagaceae--1||f__JACQBW01--1||f__NAC60-12--1||f__Polyangiaceae--1||f__Rhodobacteraceae--2||f__Sphingomonadaceae--10||f__Thiomicrospiraceae--1:capture_genus_counter=g__Albibacillus--1||g__CAITLX01--1||g__Dongia--1||g__Geothrix--1||g__Hydrogenovibrio--1||g__JACQBW01--1||g__JCVI-SCAAA005--1||g__Sphingobium--9||g__Sphingomonas_E--1||g__Wenxinia--1||g__Yersinia--1:capture_order_counter=o__Dongiales--1||o__Enterobacterales--1||o__Holophagales--1||o__JACQBW01--1||o__Polyangiales--1||o__Rhodobacterales--2||o__SAR324--1||o__Sphingomonadales--10||o__Thiomicrospirales--1:capture_phylum_counter=p__Acidobacteriota--1||p__Myxococcota--1||p__Nitrospirota--1||p__Proteobacteria--15||p__SAR324--1:capture_species_counter=s__Albibacillus kandeliae--1||s__CAITLX01 sp903893335--1||s__Dongia sp016183985--1||s__Geothrix sp003158505--1||s__Hydrogenovibrio sp001507535--1||s__JACQBW01 sp016194305--1||s__JCVI-SCAAA005 sp002683655--1||s__Sphingobium sp015693305--9||s__Sphingomonas_E laterariae--1||s__Wenxinia marina--1||s__Yersinia aldovae--1:evalue_avg=1.42e-55:evalue_max=1.42e-55:evalue_min=1.42e-55:evalue_std=0:evalue_sum=1.42e-55:gapopen_avg=0.0:gapopen_max=0.0:gapopen_min=0.0:gapopen_std=0:gapopen_sum=0.0:gtdb_class_counter=:gtdb_domain_counter=:gtdb_family_counter=:gtdb_genus_counter=:gtdb_order_counter=:gtdb_phylum_counter=:gtdb_species_counter=:heptad_counter=MCP-24H--4||MCP-38H--11||MCP-40H--1||MCP-44H--3:lbd_counter=:length_avg=122.0:length_max=122.0:length_min=122.0:length_std=0:length_sum=122.0:mismatch_avg=15.0:mismatch_max=15.0:mismatch_min=15.0:mismatch_std=0:mismatch_sum=15.0:name=N970474:qcovhsp_avg=99.2:qcovhsp_max=99.2:qcovhsp_min=99.2:qcovhsp_std=0:qcovhsp_sum=99.2:qend_avg=123.0:qend_max=123.0:qend_min=123.0:qend_std=0:qend_sum=123.0:qstart_avg=2.0:qstart_max=2.0:qstart_min=2.0:qstart_std=0:qstart_sum=2.0:ref_name_counter=RS_GCF_011302055.1_protein.faa_NZ_CP049871.1_521@PF00015_full_PFAM.232.397--1:scovhsp_avg=73.9:scovhsp_max=73.9:scovhsp_min=73.9:scovhsp_std=0:scovhsp_sum=73.9:send_avg=165.0:send_max=165.0:send_min=165.0:send_std=0:send_sum=165.0:sstart_avg=44.0:sstart_max=44.0:sstart_min=44.0:sstart_std=0:sstart_sum=44.0])0:5e-09[&&NHX:Sample_counter=rhizpot1--7||rhizpot2--2||rhiztom1--5||rhiztom2--4||rhiztom3--22:Type_counter=capture--40:besthit_avg=88.55000000000001:besthit_max=89.4:besthit_min=87.7:besthit_std=1.2020815280171329:besthit_sum=177.10000000000002:bitscore_avg=196.5:bitscore_max=221.0:bitscore_min=172.0:bitscore_std=34.64823227814083:bitscore_sum=393.0:capture_class_counter=c__Alphaproteobacteria--31||c__Bacilli--1||c__GWC2-55-46--1||c__Gammaproteobacteria--3||c__Holophagae--1||c__Nitrospiria--1||c__Polyangia--1||c__SAR324--1:capture_domain_counter=d__Bacteria--40:capture_family_counter=f__Bacillaceae--1||f__Beijerinckiaceae--2||f__DRQE01--1||f__Dongiaceae--1||f__Enterobacteriaceae--2||f__Holophagaceae--1||f__JACQBW01--1||f__NAC60-12--1||f__Polyangiaceae--1||f__Rhodobacteraceae--3||f__Sphingomonadaceae--25||f__Thiomicrospiraceae--1:capture_genus_counter=g__Albibacillus--2||g__Bacillus--1||g__CAITLX01--1||g__Dongia--1||g__Geothrix--1||g__Hydrogenovibrio--1||g__JACQBW01--1||g__JACRCI01--1||g__JCVI-SCAAA005--1||g__Leclercia--1||g__Methylobacterium--2||g__Sphingobium--24||g__Sphingomonas_E--1||g__Wenxinia--1||g__Yersinia--1:capture_order_counter=o__Bacillales--1||o__Dongiales--1||o__Enterobacterales--2||o__GWC2-55-46--1||o__Holophagales--1||o__JACQBW01--1||o__Polyangiales--1||o__Rhizobiales--2||o__Rhodobacterales--3||o__SAR324--1||o__Sphingomonadales--25||o__Thiomicrospirales--1:capture_phylum_counter=p__Acidobacteriota--1||p__Desulfobacterota--1||p__Firmicutes--1||p__Myxococcota--1||p__Nitrospirota--1||p__Proteobacteria--34||p__SAR324--1:capture_species_counter=s__Albibacillus kandeliae--2||s__Bacillus subtilis_G--1||s__CAITLX01 sp903893335--1||s__Dongia sp016183985--1||s__Geothrix sp003158505--1||s__Hydrogenovibrio sp001507535--1||s__JACQBW01 sp016194305--1||s__JACRCI01 sp016219105--1||s__JCVI-SCAAA005 sp002683655--1||s__Leclercia adecarboxylata_B--1||s__Methylobacterium platani--2||s__Sphingobium sp015693305--24||s__Sphingomonas_E laterariae--1||s__Wenxinia marina--1||s__Yersinia aldovae--1:evalue_avg=7.1e-56:evalue_max=1.42e-55:evalue_min=3.94e-73:evalue_std=1.0040916292848975e-55:evalue_sum=1.42e-55:gapopen_avg=0.0:gapopen_max=0.0:gapopen_min=0.0:gapopen_std=0.0:gapopen_sum=0.0:gtdb_class_counter=:gtdb_domain_counter=:gtdb_family_counter=:gtdb_genus_counter=:gtdb_order_counter=:gtdb_phylum_counter=:gtdb_species_counter=:heptad_counter=MCP-24H--7||MCP-38H--29||MCP-40H--1||MCP-44H--3:lbd_counter=:length_avg=132.0:length_max=142.0:length_min=122.0:length_std=14.142135623730951:length_sum=264.0:mismatch_avg=15.0:mismatch_max=15.0:mismatch_min=15.0:mismatch_std=0.0:mismatch_sum=30.0:name=N970475:qcovhsp_avg=99.6:qcovhsp_max=100.0:qcovhsp_min=99.2:qcovhsp_std=0.565685424949236:qcovhsp_sum=199.2:qend_avg=132.5:qend_max=142.0:qend_min=123.0:qend_std=13.435028842544403:qend_sum=265.0:qstart_avg=1.5:qstart_max=2.0:qstart_min=1.0:qstart_std=0.7071067811865476:qstart_sum=3.0:ref_name_counter=RS_GCF_000412635.1_protein.faa_NZ_ASTG01000002.1_67@PF00015_full_PFAM.149.417--1||RS_GCF_011302055.1_protein.faa_NZ_CP049871.1_521@PF00015_full_PFAM.232.397--1:scovhsp_avg=63.45:scovhsp_max=73.9:scovhsp_min=53.0:scovhsp_std=14.778531726798848:scovhsp_sum=126.9:send_avg=213.5:send_max=262.0:send_min=165.0:send_std=68.58935777509511:send_sum=427.0:sstart_avg=82.5:sstart_max=121.0:sstart_min=44.0:sstart_std=54.44722215136416:sstart_sum=165.0],(((((93e3ed12-2f04-4c10-9a37-865cde176b94_3@MCPsignal.77.241:0.00907391[&&NHX:Sample=rhiztom3:Type=capture:capture_class=c__Gammaproteobacteria:capture_domain=d__Bacteria:capture_family=f__Pseudomonadaceae:capture_genus=g__Pseudomonas_E:capture_order=o__Pseudomonadales:capture_phylum=p__Proteobacteria:capture_species=s__Pseudomonas_E fulgida:heptad=MCP-38H],11bdd0a3-4b58-50a5-abba-70f1e4048ae8_3@MCPsignal.38.180:5e-09[&&NHX:Sample=rhiztom2:Type=capture:capture_class=c__Gammaproteobacteria:capture_domain=d__Bacteria:capture_family=f__Pseudomonadaceae:capture_genus=g__Pseudomonas_E:capture_order=o__Pseudomonadales:capture_phylum=p__Proteobacteria:capture_species=s__Pseudomonas_E fulgida:heptad=MCP-38H])0:5e-09[&&NHX:Sample_counter=rhiztom2--1||rhiztom3--1:Type_counter=capture--2:capture_class_counter=c__Gammaproteobacteria--2:capture_domain_counter=d__Bacteria--2:capture_family_counter=f__Pseudomonadaceae--2:capture_genus_counter=g__Pseudomonas_E--2:capture_order_counter=o__Pseudomonadales--2:capture_phylum_counter=p__Proteobacteria--2:capture_species_counter=s__Pseudomonas_E fulgida--2:gtdb_class_counter=:gtdb_domain_counter=:gtdb_family_counter=:gtdb_genus_counter=:gtdb_order_counter=:gtdb_phylum_counter=:gtdb_species_counter=:heptad_counter=MCP-38H--2:lbd_counter=:name=N970478:ref_name_counter=],(e357b052-15b0-4959-9670-8d69071802fa_4@MCPsignal.762.870:0[&&NHX:Sample=rhiztom1:Type=capture:capture_class=c__Alphaproteobacteria:capture_domain=d__Bacteria:capture_family=f__Rhizobiaceae:capture_genus=g__Ensifer:capture_order=o__Rhizobiales:capture_phylum=p__Proteobacteria:capture_species=s__Ensifer adhaerens_B:heptad=MCP-38H],b60a630a-e64a-43e5-93ff-91e256d884ec_1@MCPsignal.80.188:0[&&NHX:Sample=rhiztom3:Type=capture:capture_class=c__Alphaproteobacteria:capture_domain=d__Bacteria:capture_family=f__Rhizobiaceae:capture_genus=g__Allorhizobium:capture_order=o__Rhizobiales:capture_phylum=p__Proteobacteria:capture_species=s__Allorhizobium lividum:heptad=MCP-38H]):5e-09[&&NHX:Sample_counter=rhiztom1--1||rhiztom3--1:Type_counter=capture--2:capture_class_counter=c__Alphaproteobacteria--2:capture_domain_counter=d__Bacteria--2:capture_family_counter=f__Rhizobiaceae--2:capture_genus_counter=g__Allorhizobium--1||g__Ensifer--1:capture_order_counter=o__Rhizobiales--2:capture_phylum_counter=p__Proteobacteria--2:capture_species_counter=s__Allorhizobium lividum--1||s__Ensifer adhaerens_B--1:gtdb_class_counter=:gtdb_domain_counter=:gtdb_family_counter=:gtdb_genus_counter=:gtdb_order_counter=:gtdb_phylum_counter=:gtdb_species_counter=:heptad_counter=MCP-38H--2:lbd_counter=:name=N970481:ref_name_counter=])0.39:5e-09[&&NHX:Sample_counter=rhiztom1--1||rhiztom2--1||rhiztom3--2:Type_counter=capture--4:capture_class_counter=c__Alphaproteobacteria--2||c__Gammaproteobacteria--2:capture_domain_counter=d__Bacteria--4:capture_family_counter=f__Pseudomonadaceae--2||f__Rhizobiaceae--2:capture_genus_counter=g__Allorhizobium--1||g__Ensifer--1||g__Pseudomonas_E--2:capture_order_counter=o__Pseudomonadales--2||o__Rhizobiales--2:capture_phylum_counter=p__Proteobacteria--4:capture_species_counter=s__Allorhizobium lividum--1||s__Ensifer adhaerens_B--1||s__Pseudomonas_E fulgida--2:gtdb_class_counter=:gtdb_domain_counter=:gtdb_family_counter=:gtdb_genus_counter=:gtdb_order_counter=:gtdb_phylum_counter=:gtdb_species_counter=:heptad_counter=MCP-38H--4:lbd_counter=:name=N970482:ref_name_counter=],((((5b0026e1-022e-4369-93ff-022ba29c8e42_5@MCPsignal.128.291:0.00460265[&&NHX:Sample=rhiztom2:Type=capture:capture_class=c__Gammaproteobacteria:capture_domain=d__Bacteria:capture_family=f__Pseudomonadaceae:capture_genus=g__Pseudomonas_E:capture_order=o__Pseudomonadales:capture_phylum=p__Proteobacteria:capture_species=s__Pseudomonas_E fulgida:heptad=MCP-38H],b6fff5c5-9aba-5b4d-a60c-adfba3970a27_3@MCPsignal.270.435:5e-09[&&NHX:Sample=rhiztom3:Type=capture:capture_class=c__Gammaproteobacteria:capture_domain=d__Bacteria:capture_family=f__Pseudomonadaceae:capture_genus=g__Pseudomonas_E:capture_order=o__Pseudomonadales:capture_phylum=p__Proteobacteria:capture_species=s__Pseudomonas_E fulgida:heptad=MCP-38H])0:5e-09[&&NHX:Sample_counter=rhiztom2--1||rhiztom3--1:Type_counter=capture--2:capture_class_counter=c__Gammaproteobacteria--2:capture_domain_counter=d__Bacteria--2:capture_family_counter=f__Pseudomonadaceae--2:capture_genus_counter=g__Pseudomonas_E--2:capture_order_counter=o__Pseudomonadales--2:capture_phylum_counter=p__Proteobacteria--2:capture_species_counter=s__Pseudomonas_E fulgida--2:gtdb_class_counter=:gtdb_domain_counter=:gtdb_family_counter=:gtdb_genus_counter=:gtdb_order_counter=:gtdb_phylum_counter=:gtdb_species_counter=:heptad_counter=MCP-38H--2:lbd_counter=:name=N970485:ref_name_counter=],(((415c479f-2677-40c3-862f-972193c2aaf1_4@MCPsignal.92.256:0.0140163[&&NHX:Sample=rhiztom2:Type=capture:capture_class=c__UBA9160:capture_domain=d__Bacteria:capture_family=f__UBA4427:capture_genus=g__DUBZ01:capture_order=o__UBA9160:capture_phylum=p__Myxococcota_A:capture_species=s__DUBZ01 sp012960035:heptad=MCP-38H],((410db0b5-e5b4-454d-bfd2-16b01e5dbb52_1@MCPsignal.54.218:5e-09[&&NHX:Sample=rhiztom1:Type=capture:capture_class=c__Gammaproteobacteria:capture_domain=d__Bacteria:capture_family=f__Pseudomonadaceae:capture_genus=g__Pseudomonas_E:capture_order=o__Pseudomonadales:capture_phylum=p__Proteobacteria:capture_species=s__Pseudomonas_E fulgida:heptad=MCP-38H],81649d81-97bf-454b-a113-7201c3205bb8_2@MCPsignal.119.283:0.00905847[&&NHX:Sample=rhiztom3:Type=capture:capture_class=c__Alphaproteobacteria:capture_domain=d__Bacteria:capture_family=f__Sphingomonadaceae:capture_genus=g__Sphingobium:capture_order=o__Sphingomonadales:capture_phylum=p__Proteobacteria:capture_species=s__Sphingobium sp015693305:heptad=MCP-38H])0.303:0.00452005[&&NHX:Sample_counter=rhiztom1--1||rhiztom3--1:Type_counter=capture--2:capture_class_counter=c__Alphaproteobacteria--1||c__Gammaproteobacteria--1:capture_domain_counter=d__Bacteria--2:capture_family_counter=f__Pseudomonadaceae--1||f__Sphingomonadaceae--1:capture_genus_counter=g__Pseudomonas_E--1||g__Sphingobium--1:capture_order_counter=o__Pseudomonadales--1||o__Sphingomonadales--1:capture_phylum_counter=p__Proteobacteria--2:capture_species_counter=s__Pseudomonas_E fulgida--1||s__Sphingobium sp015693305--1:gtdb_class_counter=:gtdb_domain_counter=:gtdb_family_counter=:gtdb_genus_counter=:gtdb_order_counter=:gtdb_phylum_counter=:gtdb_species_counter=:heptad_counter=MCP-38H--2:lbd_counter=:name=N970489:ref_name_counter=],((648aa8a6-3bd7-473c-a4d8-eb87f6cd10c5_2@MCPsignal.170.260:0.00837359[&&NHX:Sample=rhiztom3:Type=capture:capture_class=c__Alphaproteobacteria:capture_domain=d__Bacteria:capture_family=f__Rhizobiaceae:capture_genus=g__Ensifer:capture_order=o__Rhizobiales:capture_phylum=p__Proteobacteria:capture_species=s__Ensifer adhaerens_B:heptad=MCP-38H],(((((((((((((((((((((((1f6c00ca-9c50-58aa-a567-2a05576977d8_1@MCPsignal.153.317:0[&&NHX:Sample=rhiztom1:Type=capture:capture_class=c__Alphaproteobacteria:capture_domain=d__Bacteria:capture_family=f__Sphingomonadaceae:capture_genus=g__Sphingobium:capture_order=o__Sphingomonadales:capture_phylum=p__Proteobacteria:capture_species=s__Sphingobium sp015693305:heptad=MCP-38H],4692e698-5bed-43d7-b5de-bfd4ce3b655e_6@MCPsignal.31.195:0[&&NHX:Sample=rhiztom1:Type=capture:capture_class=c__Alphaproteobacteria:capture_domain=d__Bacteria:capture_family=f__Sphingomonadaceae:capture_genus=g__Sphingobium:capture_order=o__Sphingomonadales:capture_phylum=p__Proteobacteria:capture_species=s__Sphingobium sp015693305:heptad=MCP-38H])0:0[&&NHX:Sample_counter=rhiztom1--2:Type_counter=capture--2:capture_class_counter=c__Alphaproteobacteria--2:capture_domain_counter=d__Bacteria--2:capture_family_counter=f__Sphingomonadaceae--2:capture_genus_counter=g__Sphingobium--2:capture_order_counter=o__Sphingomonadales--2:capture_phylum_counter=p__Proteobacteria--2:capture_species_counter=s__Sphingobium sp015693305--2:gtdb_class_counter=:gtdb_domain_counter=:gtdb_family_counter=:gtdb_genus_counter=:gtdb_order_counter=:gtdb_phylum_counter=:gtdb_species_counter=:heptad_counter=MCP-38H--2:lbd_counter=:name=N970493:ref_name_counter=],6e893d83-a671-4619-96fa-90173a5cc9c7_1@MCPsignal.40.204:0[&&NHX:Sample=rhiztom1:Type=capture:capture_class=c__Alphaproteobacteria:capture_domain=d__Bacteria:capture_family=f__Sphingomonadaceae:capture_genus=g__Sphingobium:capture_order=o__Sphingomonadales:capture_phylum=p__Proteobacteria:capture_species=s__Sphingobium sp015693305:heptad=MCP-38H])0:0[&&NHX:Sample_counter=rhiztom1--3:Type_counter=capture--3:capture_class_counter=c__Alphaproteobacteria--3:capture_domain_counter=d__Bacteria--3:capture_family_counter=f__Sphingomonadaceae--3:capture_genus_counter=g__Sphingobium--3:capture_order_counter=o__Sphingomonadales--3:capture_phylum_counter=p__Proteobacteria--3:capture_species_counter=s__Sphingobium sp015693305--3:gtdb_class_counter=:gtdb_domain_counter=:gtdb_family_counter=:gtdb_genus_counter=:gtdb_order_counter=:gtdb_phylum_counter=:gtdb_species_counter=:heptad_counter=MCP-38H--3:lbd_counter=:name=N970495:ref_name_counter=],9c618f3a-0eea-5d1f-9470-8ce631898473_1@MCPsignal.149.313:0[&&NHX:Sample=rhiztom1:Type=capture:capture_class=c__Alphaproteobacteria:capture_domain=d__Bacteria:capture_family=f__Sphingomonadaceae:capture_genus=g__Sphingobium:capture_order=o__Sphingomonadales:capture_phylum=p__Proteobacteria:capture_species=s__Sphingobium sp015693305:heptad=MCP-38H])0:0[&&NHX:Sample_counter=rhiztom1--4:Type_counter=capture--4:capture_class_counter=c__Alphaproteobacteria--4:capture_domain_counter=d__Bacteria--4:capture_family_counter=f__Sphingomonadaceae--4:capture_genus_counter=g__Sphingobium--4:capture_order_counter=o__Sphingomonadales--4:capture_phylum_counter=p__Proteobacteria--4:capture_species_counter=s__Sphingobium sp015693305--4:gtdb_class_counter=:gtdb_domain_counter=:gtdb_family_counter=:gtdb_genus_counter=:gtdb_order_counter=:gtdb_phylum_counter=:gtdb_species_counter=:heptad_counter=MCP-38H--4:lbd_counter=:name=N970497:ref_name_counter=],884583db-8713-4ba4-8927-52a29ce09965_2@MCPsignal.271.435:0[&&NHX:Sample=rhiztom1:Type=capture:capture_class=c__Alphaproteobacteria:capture_domain=d__Bacteria:capture_family=f__Sphingomonadaceae:capture_genus=g__Sphingobium:capture_order=o__Sphingomonadales:capture_phylum=p__Proteobacteria:capture_species=s__Sphingobium sp015693305:heptad=MCP-38H])0:0[&&NHX:Sample_counter=rhiztom1--5:Type_counter=capture--5:capture_class_counter=c__Alphaproteobacteria--5:capture_domain_counter=d__Bacteria--5:capture_family_counter=f__Sphingomonadaceae--5:capture_genus_counter=g__Sphingobium--5:capture_order_counter=o__Sphingomonadales--5:capture_phylum_counter=p__Proteobacteria--5:capture_species_counter=s__Sphingobium sp015693305--5:gtdb_class_counter=:gtdb_domain_counter=:gtdb_family_counter=:gtdb_genus_counter=:gtdb_order_counter=:gtdb_phylum_counter=:gtdb_species_counter=:heptad_counter=MCP-38H--5:lbd_counter=:name=N970499:ref_name_counter=],b51019e8-ec5c-4dc3-9852-6c53655a351a_1@MCPsignal.86.250:0[&&NHX:Sample=rhiztom1:Type=capture:capture_class=c__Alphaproteobacteria:capture_domain=d__Bacteria:capture_family=f__Sphingomonadaceae:capture_genus=g__Sphingobium:capture_order=o__Sphingomonadales:capture_phylum=p__Proteobacteria:capture_species=s__Sphingobium sp015693305:heptad=MCP-38H])0:0[&&NHX:Sample_counter=rhiztom1--6:Type_counter=capture--6:capture_class_counter=c__Alphaproteobacteria--6:capture_domain_counter=d__Bacteria--6:capture_family_counter=f__Sphingomonadaceae--6:capture_genus_counter=g__Sphingobium--6:capture_order_counter=o__Sphingomonadales--6:capture_phylum_counter=p__Proteobacteria--6:capture_species_counter=s__Sphingobium sp015693305--6:gtdb_class_counter=:gtdb_domain_counter=:gtdb_family_counter=:gtdb_genus_counter=:gtdb_order_counter=:gtdb_phylum_counter=:gtdb_species_counter=:heptad_counter=MCP-38H--6:lbd_counter=:name=N970501:ref_name_counter=],1def38b3-60a7-4ecb-8d0d-4cd708938bce_3@MCPsignal.233.397:0[&&NHX:Sample=rhiztom2:Type=capture:capture_class=c__Alphaproteobacteria:capture_domain=d__Bacteria:capture_family=f__Sphingomonadaceae:capture_genus=g__Sphingobium:capture_order=o__Sphingomonadales:capture_phylum=p__Proteobacteria:capture_species=s__Sphingobium sp015693305:heptad=MCP-38H])0:0[&&NHX:Sample_counter=rhiztom1--6||rhiztom2--1:Type_counter=capture--7:capture_class_counter=c__Alphaproteobacteria--7:capture_domain_counter=d__Bacteria--7:capture_family_counter=f__Sphingomonadaceae--7:capture_genus_counter=g__Sphingobium--7:capture_order_counter=o__Sphingomonadales--7:capture_phylum_counter=p__Proteobacteria--7:capture_species_counter=s__Sphingobium sp015693305--7:gtdb_class_counter=:gtdb_domain_counter=:gtdb_family_counter=:gtdb_genus_counter=:gtdb_order_counter=:gtdb_phylum_counter=:gtdb_species_counter=:heptad_counter=MCP-38H--7:lbd_counter=:name=N970503:ref_name_counter=],349d2a90-4a14-489d-8f49-14d54b82f3f6_6@MCPsignal.279.443:0[&&NHX:Sample=rhiztom2:Type=capture:capture_class=c__Alphaproteobacteria:capture_domain=d__Bacteria:capture_family=f__Sphingomonadaceae:capture_genus=g__Sphingobium:capture_order=o__Sphingomonadales:capture_phylum=p__Proteobacteria:capture_species=s__Sphingobium sp015693305:heptad=MCP-38H])0:0[&&NHX:Sample_counter=rhiztom1--6||rhiztom2--2:Type_counter=capture--8:capture_class_counter=c__Alphaproteobacteria--8:capture_domain_counter=d__Bacteria--8:capture_family_counter=f__Sphingomonadaceae--8:capture_genus_counter=g__Sphingobium--8:capture_order_counter=o__Sphingomonadales--8:capture_phylum_counter=p__Proteobacteria--8:capture_species_counter=s__Sphingobium sp015693305--8:gtdb_class_counter=:gtdb_domain_counter=:gtdb_family_counter=:gtdb_genus_counter=:gtdb_order_counter=:gtdb_phylum_counter=:gtdb_species_counter=:heptad_counter=MCP-38H--8:lbd_counter=:name=N970505:ref_name_counter=],31ae5549-a4f6-49cc-8ae4-92405b7e6ccd_4@MCPsignal.98.262:0[&&NHX:Sample=rhiztom3:Type=capture:capture_class=c__Alphaproteobacteria:capture_domain=d__Bacteria:capture_family=f__Sphingomonadaceae:capture_genus=g__Sphingobium:capture_order=o__Sphingomonadales:capture_phylum=p__Proteobacteria:capture_species=s__Sphingobium sp015693305:heptad=MCP-38H])0:0[&&NHX:Sample_counter=rhiztom1--6||rhiztom2--2||rhiztom3--1:Type_counter=capture--9:capture_class_counter=c__Alphaproteobacteria--9:capture_domain_counter=d__Bacteria--9:capture_family_counter=f__Sphingomonadaceae--9:capture_genus_counter=g__Sphingobium--9:capture_order_counter=o__Sphingomonadales--9:capture_phylum_counter=p__Proteobacteria--9:capture_species_counter=s__Sphingobium sp015693305--9:gtdb_class_counter=:gtdb_domain_counter=:gtdb_family_counter=:gtdb_genus_counter=:gtdb_order_counter=:gtdb_phylum_counter=:gtdb_species_counter=:heptad_counter=MCP-38H--9:lbd_counter=:name=N970507:ref_name_counter=],c5b7dc9a-9f8a-458b-83ae-5bc873ba0aa3_1@MCPsignal.92.256:0[&&NHX:Sample=rhiztom3:Type=capture:capture_class=c__Alphaproteobacteria:capture_domain=d__Bacteria:capture_family=f__Sphingomonadaceae:capture_genus=g__Sphingobium:capture_order=o__Sphingomonadales:capture_phylum=p__Proteobacteria:capture_species=s__Sphingobium sp015693305:heptad=MCP-38H])0:0[&&NHX:Sample_counter=rhiztom1--6||rhiztom2--2||rhiztom3--2:Type_counter=capture--10:capture_class_counter=c__Alphaproteobacteria--10:capture_domain_counter=d__Bacteria--10:capture_family_counter=f__Sphingomonadaceae--10:capture_genus_counter=g__Sphingobium--10:capture_order_counter=o__Sphingomonadales--10:capture_phylum_counter=p__Proteobacteria--10:capture_species_counter=s__Sphingobium sp015693305--10:gtdb_class_counter=:gtdb_domain_counter=:gtdb_family_counter=:gtdb_genus_counter=:gtdb_order_counter=:gtdb_phylum_counter=:gtdb_species_counter=:heptad_counter=MCP-38H--10:lbd_counter=:name=N970509:ref_name_counter=],9107d7c9-b9fe-5c13-bd8f-d47b8019d58c_3@MCPsignal.280.444:0[&&NHX:Sample=rhiztom3:Type=capture:capture_class=c__Alphaproteobacteria:capture_domain=d__Bacteria:capture_family=f__Sphingomonadaceae:capture_genus=g__Sphingobium:capture_order=o__Sphingomonadales:capture_phylum=p__Proteobacteria:capture_species=s__Sphingobium sp015693305:heptad=MCP-38H])0:0[&&NHX:Sample_counter=rhiztom1--6||rhiztom2--2||rhiztom3--3:Type_counter=capture--11:capture_class_counter=c__Alphaproteobacteria--11:capture_domain_counter=d__Bacteria--11:capture_family_counter=f__Sphingomonadaceae--11:capture_genus_counter=g__Sphingobium--11:capture_order_counter=o__Sphingomonadales--11:capture_phylum_counter=p__Proteobacteria--11:capture_species_counter=s__Sphingobium sp015693305--11:gtdb_class_counter=:gtdb_domain_counter=:gtdb_family_counter=:gtdb_genus_counter=:gtdb_order_counter=:gtdb_phylum_counter=:gtdb_species_counter=:heptad_counter=MCP-38H--11:lbd_counter=:name=N970511:ref_name_counter=],5e8d3d2c-866d-4f68-95db-7993130ac174_2@MCPsignal.278.442:0[&&NHX:Sample=rhiztom3:Type=capture:capture_class=c__Alphaproteobacteria:capture_domain=d__Bacteria:capture_family=f__Sphingomonadaceae:capture_genus=g__Sphingobium:capture_order=o__Sphingomonadales:capture_phylum=p__Proteobacteria:capture_species=s__Sphingobium sp015693305:heptad=MCP-38H])0:0[&&NHX:Sample_counter=rhiztom1--6||rhiztom2--2||rhiztom3--4:Type_counter=capture--12:capture_class_counter=c__Alphaproteobacteria--12:capture_domain_counter=d__Bacteria--12:capture_family_counter=f__Sphingomonadaceae--12:capture_genus_counter=g__Sphingobium--12:capture_order_counter=o__Sphingomonadales--12:capture_phylum_counter=p__Proteobacteria--12:capture_species_counter=s__Sphingobium sp015693305--12:gtdb_class_counter=:gtdb_domain_counter=:gtdb_family_counter=:gtdb_genus_counter=:gtdb_order_counter=:gtdb_phylum_counter=:gtdb_species_counter=:heptad_counter=MCP-38H--12:lbd_counter=:name=N970513:ref_name_counter=],fbc6b986-479d-4c5d-b0ea-04031a160c23_6@MCPsignal.135.299:0[&&NHX:Sample=rhiztom3:Type=capture:capture_class=c__Alphaproteobacteria:capture_domain=d__Bacteria:capture_family=f__Sphingomonadaceae:capture_genus=g__Sphingobium:capture_order=o__Sphingomonadales:capture_phylum=p__Proteobacteria:capture_species=s__Sphingobium sp015693305:heptad=MCP-38H])0:0[&&NHX:Sample_counter=rhiztom1--6||rhiztom2--2||rhiztom3--5:Type_counter=capture--13:capture_class_counter=c__Alphaproteobacteria--13:capture_domain_counter=d__Bacteria--13:capture_family_counter=f__Sphingomonadaceae--13:capture_genus_counter=g__Sphingobium--13:capture_order_counter=o__Sphingomonadales--13:capture_phylum_counter=p__Proteobacteria--13:capture_species_counter=s__Sphingobium sp015693305--13:gtdb_class_counter=:gtdb_domain_counter=:gtdb_family_counter=:gtdb_genus_counter=:gtdb_order_counter=:gtdb_phylum_counter=:gtdb_species_counter=:heptad_counter=MCP-38H--13:lbd_counter=:name=N970515:ref_name_counter=],cb7ae4bb-77fc-4bab-8c5f-454d0e6fda89_5@MCPsignal.188.352:0[&&NHX:Sample=rhiztom3:Type=capture:capture_class=c__Alphaproteobacteria:capture_domain=d__Bacteria:capture_family=f__Sphingomonadaceae:capture_genus=g__Sphingobium:capture_order=o__Sphingomonadales:capture_phylum=p__Proteobacteria:capture_species=s__Sphingobium sp015693305:heptad=MCP-38H])0:0[&&NHX:Sample_counter=rhiztom1--6||rhiztom2--2||rhiztom3--6:Type_counter=capture--14:capture_class_counter=c__Alphaproteobacteria--14:capture_domain_counter=d__Bacteria--14:capture_family_counter=f__Sphingomonadaceae--14:capture_genus_counter=g__Sphingobium--14:capture_order_counter=o__Sphingomonadales--14:capture_phylum_counter=p__Proteobacteria--14:capture_species_counter=s__Sphingobium sp015693305--14:gtdb_class_counter=:gtdb_domain_counter=:gtdb_family_counter=:gtdb_genus_counter=:gtdb_order_counter=:gtdb_phylum_counter=:gtdb_species_counter=:heptad_counter=MCP-38H--14:lbd_counter=:name=N970517:ref_name_counter=],f8fa0aee-3a9c-4f61-be07-eb5b72fcb2b1_2@MCPsignal.46.210:0[&&NHX:Sample=rhiztom3:Type=capture:capture_class=c__Alphaproteobacteria:capture_domain=d__Bacteria:capture_family=f__Sphingomonadaceae:capture_genus=g__Sphingobium:capture_order=o__Sphingomonadales:capture_phylum=p__Proteobacteria:capture_species=s__Sphingobium sp015693305:heptad=MCP-38H])0:0[&&NHX:Sample_counter=rhiztom1--6||rhiztom2--2||rhiztom3--7:Type_counter=capture--15:capture_class_counter=c__Alphaproteobacteria--15:capture_domain_counter=d__Bacteria--15:capture_family_counter=f__Sphingomonadaceae--15:capture_genus_counter=g__Sphingobium--15:capture_order_counter=o__Sphingomonadales--15:capture_phylum_counter=p__Proteobacteria--15:capture_species_counter=s__Sphingobium sp015693305--15:gtdb_class_counter=:gtdb_domain_counter=:gtdb_family_counter=:gtdb_genus_counter=:gtdb_order_counter=:gtdb_phylum_counter=:gtdb_species_counter=:heptad_counter=MCP-38H--15:lbd_counter=:name=N970519:ref_name_counter=],c3e27c4a-3f43-4431-8655-263caf2a290b_4@MCPsignal.323.487:0[&&NHX:Sample=rhiztom3:Type=capture:capture_class=c__Alphaproteobacteria:capture_domain=d__Bacteria:capture_family=f__Sphingomonadaceae:capture_genus=g__Sphingobium:capture_order=o__Sphingomonadales:capture_phylum=p__Proteobacteria:capture_species=s__Sphingobium sp015693305:heptad=MCP-38H])0:0[&&NHX:Sample_counter=rhiztom1--6||rhiztom2--2||rhiztom3--8:Type_counter=capture--16:capture_class_counter=c__Alphaproteobacteria--16:capture_domain_counter=d__Bacteria--16:capture_family_counter=f__Sphingomonadaceae--16:capture_genus_counter=g__Sphingobium--16:capture_order_counter=o__Sphingomonadales--16:capture_phylum_counter=p__Proteobacteria--16:capture_species_counter=s__Sphingobium sp015693305--16:gtdb_class_counter=:gtdb_domain_counter=:gtdb_family_counter=:gtdb_genus_counter=:gtdb_order_counter=:gtdb_phylum_counter=:gtdb_species_counter=:heptad_counter=MCP-38H--16:lbd_counter=:name=N970521:ref_name_counter=],a5842196-4558-4930-81e5-922f70ed40ca_1@MCPsignal.94.258:0[&&NHX:Sample=rhiztom3:Type=capture:capture_class=c__Alphaproteobacteria:capture_domain=d__Bacteria:capture_family=f__Sphingomonadaceae:capture_genus=g__Sphingobium:capture_order=o__Sphingomonadales:capture_phylum=p__Proteobacteria:capture_species=s__Sphingobium sp015693305:heptad=MCP-38H])0:0[&&NHX:Sample_counter=rhiztom1--6||rhiztom2--2||rhiztom3--9:Type_counter=capture--17:capture_class_counter=c__Alphaproteobacteria--17:capture_domain_counter=d__Bacteria--17:capture_family_counter=f__Sphingomonadaceae--17:capture_genus_counter=g__Sphingobium--17:capture_order_counter=o__Sphingomonadales--17:capture_phylum_counter=p__Proteobacteria--17:capture_species_counter=s__Sphingobium sp015693305--17:gtdb_class_counter=:gtdb_domain_counter=:gtdb_family_counter=:gtdb_genus_counter=:gtdb_order_counter=:gtdb_phylum_counter=:gtdb_species_counter=:heptad_counter=MCP-38H--17:lbd_counter=:name=N970523:ref_name_counter=],8bed1cc8-b194-49c5-97eb-ee578702c694_1@MCPsignal.92.256:0[&&NHX:Sample=rhiztom3:Type=capture:capture_class=c__Alphaproteobacteria:capture_domain=d__Bacteria:capture_family=f__Sphingomonadaceae:capture_genus=g__Sphingobium:capture_order=o__Sphingomonadales:capture_phylum=p__Proteobacteria:capture_species=s__Sphingobium sp015693305:heptad=MCP-38H])0:0[&&NHX:Sample_counter=rhiztom1--6||rhiztom2--2||rhiztom3--10:Type_counter=capture--18:capture_class_counter=c__Alphaproteobacteria--18:capture_domain_counter=d__Bacteria--18:capture_family_counter=f__Sphingomonadaceae--18:capture_genus_counter=g__Sphingobium--18:capture_order_counter=o__Sphingomonadales--18:capture_phylum_counter=p__Proteobacteria--18:capture_species_counter=s__Sphingobium sp015693305--18:gtdb_class_counter=:gtdb_domain_counter=:gtdb_family_counter=:gtdb_genus_counter=:gtdb_order_counter=:gtdb_phylum_counter=:gtdb_species_counter=:heptad_counter=MCP-38H--18:lbd_counter=:name=N970525:ref_name_counter=],99f1389c-ce8f-4918-82b0-de35c31238ae_4@MCPsignal.31.195:0[&&NHX:Sample=rhiztom3:Type=capture:capture_class=c__Alphaproteobacteria:capture_domain=d__Bacteria:capture_family=f__Sphingomonadaceae:capture_genus=g__Sphingobium:capture_order=o__Sphingomonadales:capture_phylum=p__Proteobacteria:capture_species=s__Sphingobium sp015693305:heptad=MCP-38H])0:0[&&NHX:Sample_counter=rhiztom1--6||rhiztom2--2||rhiztom3--11:Type_counter=capture--19:capture_class_counter=c__Alphaproteobacteria--19:capture_domain_counter=d__Bacteria--19:capture_family_counter=f__Sphingomonadaceae--19:capture_genus_counter=g__Sphingobium--19:capture_order_counter=o__Sphingomonadales--19:capture_phylum_counter=p__Proteobacteria--19:capture_species_counter=s__Sphingobium sp015693305--19:gtdb_class_counter=:gtdb_domain_counter=:gtdb_family_counter=:gtdb_genus_counter=:gtdb_order_counter=:gtdb_phylum_counter=:gtdb_species_counter=:heptad_counter=MCP-38H--19:lbd_counter=:name=N970527:ref_name_counter=],cae128be-d6b1-5995-b9ab-e3d0882036cb_3@MCPsignal.118.282:0[&&NHX:Sample=rhiztom3:Type=capture:capture_class=c__Alphaproteobacteria:capture_domain=d__Bacteria:capture_family=f__Sphingomonadaceae:capture_genus=g__Sphingobium:capture_order=o__Sphingomonadales:capture_phylum=p__Proteobacteria:capture_species=s__Sphingobium sp015693305:heptad=MCP-38H])0:0[&&NHX:Sample_counter=rhiztom1--6||rhiztom2--2||rhiztom3--12:Type_counter=capture--20:capture_class_counter=c__Alphaproteobacteria--20:capture_domain_counter=d__Bacteria--20:capture_family_counter=f__Sphingomonadaceae--20:capture_genus_counter=g__Sphingobium--20:capture_order_counter=o__Sphingomonadales--20:capture_phylum_counter=p__Proteobacteria--20:capture_species_counter=s__Sphingobium sp015693305--20:gtdb_class_counter=:gtdb_domain_counter=:gtdb_family_counter=:gtdb_genus_counter=:gtdb_order_counter=:gtdb_phylum_counter=:gtdb_species_counter=:heptad_counter=MCP-38H--20:lbd_counter=:name=N970529:ref_name_counter=],f12d4299-0c3c-455e-bf0b-1b500756d4f4_3@MCPsignal.30.194:0[&&NHX:Sample=rhiztom3:Type=capture:capture_class=c__Alphaproteobacteria:capture_domain=d__Bacteria:capture_family=f__Sphingomonadaceae:capture_genus=g__Sphingobium:capture_order=o__Sphingomonadales:capture_phylum=p__Proteobacteria:capture_species=s__Sphingobium sp015693305:heptad=MCP-38H])0:0[&&NHX:Sample_counter=rhiztom1--6||rhiztom2--2||rhiztom3--13:Type_counter=capture--21:capture_class_counter=c__Alphaproteobacteria--21:capture_domain_counter=d__Bacteria--21:capture_family_counter=f__Sphingomonadaceae--21:capture_genus_counter=g__Sphingobium--21:capture_order_counter=o__Sphingomonadales--21:capture_phylum_counter=p__Proteobacteria--21:capture_species_counter=s__Sphingobium sp015693305--21:gtdb_class_counter=:gtdb_domain_counter=:gtdb_family_counter=:gtdb_genus_counter=:gtdb_order_counter=:gtdb_phylum_counter=:gtdb_species_counter=:heptad_counter=MCP-38H--21:lbd_counter=:name=N970531:ref_name_counter=],k127_33512_6@MCPsignal.101.265:0):5e-09[&&NHX:Sample_counter=rhiztom1--6||rhiztom2--2||rhiztom3--13:Type_counter=capture--21:capture_class_counter=c__Alphaproteobacteria--21:capture_domain_counter=d__Bacteria--21:capture_family_counter=f__Sphingomonadaceae--21:capture_genus_counter=g__Sphingobium--21:capture_order_counter=o__Sphingomonadales--21:capture_phylum_counter=p__Proteobacteria--21:capture_species_counter=s__Sphingobium sp015693305--21:gtdb_class_counter=:gtdb_domain_counter=:gtdb_family_counter=:gtdb_genus_counter=:gtdb_order_counter=:gtdb_phylum_counter=:gtdb_species_counter=:heptad_counter=MCP-38H--21:lbd_counter=:name=N970533:ref_name_counter=],(27e3b308-66b4-40b7-8a3e-c73ef6122422_3@MCPsignal.104.267:0.00906276[&&NHX:Sample=rhiztom1:Type=capture:capture_class=c__Alphaproteobacteria:capture_domain=d__Bacteria:capture_family=f__Sphingomonadaceae:capture_genus=g__Sphingobium:capture_order=o__Sphingomonadales:capture_phylum=p__Proteobacteria:capture_species=s__Sphingobium sp015693305:heptad=MCP-38H],(2b6fbbb1-e78f-4067-a5cd-0b8a0b738013_2@MCPsignal.73.170:5e-09[&&NHX:Sample=rhiztom1:Type=capture:capture_class=c__Alphaproteobacteria:capture_domain=d__Bacteria:capture_family=f__Rhodobacteraceae:capture_genus=g__Roseovarius:capture_order=o__Rhodobacterales:capture_phylum=p__Proteobacteria:capture_species=s__Roseovarius litoreus:heptad=MCP-38H],(6e97d3c5-4c78-4119-be62-91463430f54a_4@MCPsignal.94.254:5e-09[&&NHX:Sample=rhiztom3:Type=capture:capture_class=c__Alphaproteobacteria:capture_domain=d__Bacteria:capture_family=f__Sphingomonadaceae:capture_genus=g__Sphingobium:capture_order=o__Sphingomonadales:capture_phylum=p__Proteobacteria:capture_species=s__Sphingobium sp015693305:heptad=MCP-38H],(8fe605f1-eadd-4fd5-99a7-398e0826dd32_1@MCPsignal.188.351:0.00746041[&&NHX:Sample=rhiztom3:Type=capture:capture_class=c__Alphaproteobacteria:capture_domain=d__Bacteria:capture_family=f__Sphingomonadaceae:capture_genus=g__Sphingobium:capture_order=o__Sphingomonadales:capture_phylum=p__Proteobacteria:capture_species=s__Sphingobium sp015693305:heptad=MCP-38H],0af40ba2-6967-4455-b5e5-92d685153af7_2@MCPsignal.133.296:0.00634093[&&NHX:Sample=rhiztom3:Type=capture:capture_class=c__Alphaproteobacteria:capture_domain=d__Bacteria:capture_family=f__Sphingomonadaceae:capture_genus=g__Sphingobium:capture_order=o__Sphingomonadales:capture_phylum=p__Proteobacteria:capture_species=s__Sphingobium sp015693305:heptad=MCP-38H])0.328:0.00440788[&&NHX:Sample_counter=rhiztom3--2:Type_counter=capture--2:capture_class_counter=c__Alphaproteobacteria--2:capture_domain_counter=d__Bacteria--2:capture_family_counter=f__Sphingomonadaceae--2:capture_genus_counter=g__Sphingobium--2:capture_order_counter=o__Sphingomonadales--2:capture_phylum_counter=p__Proteobacteria--2:capture_species_counter=s__Sphingobium sp015693305--2:gtdb_class_counter=:gtdb_domain_counter=:gtdb_family_counter=:gtdb_genus_counter=:gtdb_order_counter=:gtdb_phylum_counter=:gtdb_species_counter=:heptad_counter=MCP-38H--2:lbd_counter=:name=N970539:ref_name_counter=])0:1.8e-08[&&NHX:Sample_counter=rhiztom3--3:Type_counter=capture--3:capture_class_counter=c__Alphaproteobacteria--3:capture_domain_counter=d__Bacteria--3:capture_family_counter=f__Sphingomonadaceae--3:capture_genus_counter=g__Sphingobium--3:capture_order_counter=o__Sphingomonadales--3:capture_phylum_counter=p__Proteobacteria--3:capture_species_counter=s__Sphingobium sp015693305--3:gtdb_class_counter=:gtdb_domain_counter=:gtdb_family_counter=:gtdb_genus_counter=:gtdb_order_counter=:gtdb_phylum_counter=:gtdb_species_counter=:heptad_counter=MCP-38H--3:lbd_counter=:name=N970540:ref_name_counter=])0.468:1.8e-08[&&NHX:Sample_counter=rhiztom1--1||rhiztom3--3:Type_counter=capture--4:capture_class_counter=c__Alphaproteobacteria--4:capture_domain_counter=d__Bacteria--4:capture_family_counter=f__Rhodobacteraceae--1||f__Sphingomonadaceae--3:capture_genus_counter=g__Roseovarius--1||g__Sphingobium--3:capture_order_counter=o__Rhodobacterales--1||o__Sphingomonadales--3:capture_phylum_counter=p__Proteobacteria--4:capture_species_counter=s__Roseovarius litoreus--1||s__Sphingobium sp015693305--3:gtdb_class_counter=:gtdb_domain_counter=:gtdb_family_counter=:gtdb_genus_counter=:gtdb_order_counter=:gtdb_phylum_counter=:gtdb_species_counter=:heptad_counter=MCP-38H--4:lbd_counter=:name=N970541:ref_name_counter=])0:5e-09[&&NHX:Sample_counter=rhiztom1--2||rhiztom3--3:Type_counter=capture--5:capture_class_counter=c__Alphaproteobacteria--5:capture_domain_counter=d__Bacteria--5:capture_family_counter=f__Rhodobacteraceae--1||f__Sphingomonadaceae--4:capture_genus_counter=g__Roseovarius--1||g__Sphingobium--4:capture_order_counter=o__Rhodobacterales--1||o__Sphingomonadales--4:capture_phylum_counter=p__Proteobacteria--5:capture_species_counter=s__Roseovarius litoreus--1||s__Sphingobium sp015693305--4:gtdb_class_counter=:gtdb_domain_counter=:gtdb_family_counter=:gtdb_genus_counter=:gtdb_order_counter=:gtdb_phylum_counter=:gtdb_species_counter=:heptad_counter=MCP-38H--5:lbd_counter=:name=N970542:ref_name_counter=])0:5e-09[&&NHX:Sample_counter=rhiztom1--8||rhiztom2--2||rhiztom3--16:Type_counter=capture--26:capture_class_counter=c__Alphaproteobacteria--26:capture_domain_counter=d__Bacteria--26:capture_family_counter=f__Rhodobacteraceae--1||f__Sphingomonadaceae--25:capture_genus_counter=g__Roseovarius--1||g__Sphingobium--25:capture_order_counter=o__Rhodobacterales--1||o__Sphingomonadales--25:capture_phylum_counter=p__Proteobacteria--26:capture_species_counter=s__Roseovarius litoreus--1||s__Sphingobium sp015693305--25:gtdb_class_counter=:gtdb_domain_counter=:gtdb_family_counter=:gtdb_genus_counter=:gtdb_order_counter=:gtdb_phylum_counter=:gtdb_species_counter=:heptad_counter=MCP-38H--26:lbd_counter=:name=N970543:ref_name_counter=],((78ebb5a4-6c69-4997-8d53-0a68ec146157_2@MCPsignal.960.1119:0.00466325[&&NHX:Sample=rhiztom3:Type=capture:capture_class=c__Alphaproteobacteria:capture_domain=d__Bacteria:capture_family=f__Sphingomonadaceae:capture_genus=g__Sphingobium:capture_order=o__Sphingomonadales:capture_phylum=p__Proteobacteria:capture_species=s__Sphingobium sp015693305:heptad=MCP-38H],567e0a92-b779-4239-86b5-42369abf1979_1@MCPsignal.156.320:5e-09[&&NHX:Sample=rhiztom3:Type=capture:capture_class=c__Alphaproteobacteria:capture_domain=d__Bacteria:capture_family=f__Sphingomonadaceae:capture_genus=g__Sphingobium:capture_order=o__Sphingomonadales:capture_phylum=p__Proteobacteria:capture_species=s__Sphingobium sp015693305:heptad=MCP-38H])0:5e-09[&&NHX:Sample_counter=rhiztom3--2:Type_counter=capture--2:capture_class_counter=c__Alphaproteobacteria--2:capture_domain_counter=d__Bacteria--2:capture_family_counter=f__Sphingomonadaceae--2:capture_genus_counter=g__Sphingobium--2:capture_order_counter=o__Sphingomonadales--2:capture_phylum_counter=p__Proteobacteria--2:capture_species_counter=s__Sphingobium sp015693305--2:gtdb_class_counter=:gtdb_domain_counter=:gtdb_family_counter=:gtdb_genus_counter=:gtdb_order_counter=:gtdb_phylum_counter=:gtdb_species_counter=:heptad_counter=MCP-38H--2:lbd_counter=:name=N970546:ref_name_counter=],d24e9088-c776-4cb8-a2ba-dbd429f8ac8d_1@MCPsignal.65.179:5e-09[&&NHX:Sample=rhiztom3:Type=capture:capture_class=c__Alphaproteobacteria:capture_domain=d__Bacteria:capture_family=f__Sphingomonadaceae:capture_genus=g__Sphingobium:capture_order=o__Sphingomonadales:capture_phylum=p__Proteobacteria:capture_species=s__Sphingobium sp015693305:heptad=MCP-38H])0.925:0.00451706[&&NHX:Sample_counter=rhiztom3--3:Type_counter=capture--3:capture_class_counter=c__Alphaproteobacteria--3:capture_domain_counter=d__Bacteria--3:capture_family_counter=f__Sphingomonadaceae--3:capture_genus_counter=g__Sphingobium--3:capture_order_counter=o__Sphingomonadales--3:capture_phylum_counter=p__Proteobacteria--3:capture_species_counter=s__Sphingobium sp015693305--3:gtdb_class_counter=:gtdb_domain_counter=:gtdb_family_counter=:gtdb_genus_counter=:gtdb_order_counter=:gtdb_phylum_counter=:gtdb_species_counter=:heptad_counter=MCP-38H--3:lbd_counter=:name=N970548:ref_name_counter=])0:5e-09[&&NHX:Sample_counter=rhiztom1--8||rhiztom2--2||rhiztom3--19:Type_counter=capture--29:capture_class_counter=c__Alphaproteobacteria--29:capture_domain_counter=d__Bacteria--29:capture_family_counter=f__Rhodobacteraceae--1||f__Sphingomonadaceae--28:capture_genus_counter=g__Roseovarius--1||g__Sphingobium--28:capture_order_counter=o__Rhodobacterales--1||o__Sphingomonadales--28:capture_phylum_counter=p__Proteobacteria--29:capture_species_counter=s__Roseovarius litoreus--1||s__Sphingobium sp015693305--28:gtdb_class_counter=:gtdb_domain_counter=:gtdb_family_counter=:gtdb_genus_counter=:gtdb_order_counter=:gtdb_phylum_counter=:gtdb_species_counter=:heptad_counter=MCP-38H--29:lbd_counter=:name=N970549:ref_name_counter=])0:5e-09[&&NHX:Sample_counter=rhiztom1--8||rhiztom2--2||rhiztom3--20:Type_counter=capture--30:capture_class_counter=c__Alphaproteobacteria--30:capture_domain_counter=d__Bacteria--30:capture_family_counter=f__Rhizobiaceae--1||f__Rhodobacteraceae--1||f__Sphingomonadaceae--28:capture_genus_counter=g__Ensifer--1||g__Roseovarius--1||g__Sphingobium--28:capture_order_counter=o__Rhizobiales--1||o__Rhodobacterales--1||o__Sphingomonadales--28:capture_phylum_counter=p__Proteobacteria--30:capture_species_counter=s__Ensifer adhaerens_B--1||s__Roseovarius litoreus--1||s__Sphingobium sp015693305--28:gtdb_class_counter=:gtdb_domain_counter=:gtdb_family_counter=:gtdb_genus_counter=:gtdb_order_counter=:gtdb_phylum_counter=:gtdb_species_counter=:heptad_counter=MCP-38H--30:lbd_counter=:name=N970550:ref_name_counter=],d7cf9d72-d8b2-4483-9d36-19f9de22551b_6@MCPsignal.424.589:0.00449934[&&NHX:Sample=rhiztom3:Type=capture:capture_class=c__Alphaproteobacteria:capture_domain=d__Bacteria:capture_family=f__Sphingomonadaceae:capture_genus=g__Sphingobium:capture_order=o__Sphingomonadales:capture_phylum=p__Proteobacteria:capture_species=s__Sphingobium sp015693305:heptad=MCP-38H])0.854:0.00449718[&&NHX:Sample_counter=rhiztom1--8||rhiztom2--2||rhiztom3--21:Type_counter=capture--31:capture_class_counter=c__Alphaproteobacteria--31:capture_domain_counter=d__Bacteria--31:capture_family_counter=f__Rhizobiaceae--1||f__Rhodobacteraceae--1||f__Sphingomonadaceae--29:capture_genus_counter=g__Ensifer--1||g__Roseovarius--1||g__Sphingobium--29:capture_order_counter=o__Rhizobiales--1||o__Rhodobacterales--1||o__Sphingomonadales--29:capture_phylum_counter=p__Proteobacteria--31:capture_species_counter=s__Ensifer adhaerens_B--1||s__Roseovarius litoreus--1||s__Sphingobium sp015693305--29:gtdb_class_counter=:gtdb_domain_counter=:gtdb_family_counter=:gtdb_genus_counter=:gtdb_order_counter=:gtdb_phylum_counter=:gtdb_species_counter=:heptad_counter=MCP-38H--31:lbd_counter=:name=N970552:ref_name_counter=])0:5e-09[&&NHX:Sample_counter=rhiztom1--9||rhiztom2--2||rhiztom3--22:Type_counter=capture--33:capture_class_counter=c__Alphaproteobacteria--32||c__Gammaproteobacteria--1:capture_domain_counter=d__Bacteria--33:capture_family_counter=f__Pseudomonadaceae--1||f__Rhizobiaceae--1||f__Rhodobacteraceae--1||f__Sphingomonadaceae--30:capture_genus_counter=g__Ensifer--1||g__Pseudomonas_E--1||g__Roseovarius--1||g__Sphingobium--30:capture_order_counter=o__Pseudomonadales--1||o__Rhizobiales--1||o__Rhodobacterales--1||o__Sphingomonadales--30:capture_phylum_counter=p__Proteobacteria--33:capture_species_counter=s__Ensifer adhaerens_B--1||s__Pseudomonas_E fulgida--1||s__Roseovarius litoreus--1||s__Sphingobium sp015693305--30:gtdb_class_counter=:gtdb_domain_counter=:gtdb_family_counter=:gtdb_genus_counter=:gtdb_order_counter=:gtdb_phylum_counter=:gtdb_species_counter=:heptad_counter=MCP-38H--33:lbd_counter=:name=N970553:ref_name_counter=])0:5e-09[&&NHX:Sample_counter=rhiztom1--9||rhiztom2--3||rhiztom3--22:Type_counter=capture--34:capture_class_counter=c__Alphaproteobacteria--32||c__Gammaproteobacteria--1||c__UBA9160--1:capture_domain_counter=d__Bacteria--34:capture_family_counter=f__Pseudomonadaceae--1||f__Rhizobiaceae--1||f__Rhodobacteraceae--1||f__Sphingomonadaceae--30||f__UBA4427--1:capture_genus_counter=g__DUBZ01--1||g__Ensifer--1||g__Pseudomonas_E--1||g__Roseovarius--1||g__Sphingobium--30:capture_order_counter=o__Pseudomonadales--1||o__Rhizobiales--1||o__Rhodobacterales--1||o__Sphingomonadales--30||o__UBA9160--1:capture_phylum_counter=p__Myxococcota_A--1||p__Proteobacteria--33:capture_species_counter=s__DUBZ01 sp012960035--1||s__Ensifer adhaerens_B--1||s__Pseudomonas_E fulgida--1||s__Roseovarius litoreus--1||s__Sphingobium sp015693305--30:gtdb_class_counter=:gtdb_domain_counter=:gtdb_family_counter=:gtdb_genus_counter=:gtdb_order_counter=:gtdb_phylum_counter=:gtdb_species_counter=:heptad_counter=MCP-38H--34:lbd_counter=:name=N970554:ref_name_counter=],(b157a91f-5a06-53b0-a1b7-d68b65a3dc47_5@MCPsignal.105.212:0.0351066[&&NHX:Sample=rhiztom3:Type=capture:capture_class=c__Alphaproteobacteria:capture_domain=d__Bacteria:capture_family=f__Rhizobiaceae:capture_genus=g__Ensifer:capture_order=o__Rhizobiales:capture_phylum=p__Proteobacteria:capture_species=s__Ensifer adhaerens_B:heptad=MCP-38H],(392424a0-78f0-4012-a183-efff9c25ba43_5@MCPsignal.129.237:5e-09[&&NHX:Sample=rhiztom3:Type=capture:capture_class=c__Alphaproteobacteria:capture_domain=d__Bacteria:capture_family=f__Rhizobiaceae:capture_genus=g__Shinella:capture_order=o__Rhizobiales:capture_phylum=p__Proteobacteria:capture_species=s__Shinella zoogloeoides_A:heptad=MCP-38H],k127_559797_4@MCPsignal.1.106:5e-09)0.485:5e-09[&&NHX:Sample_counter=rhiztom3--1:Type_counter=capture--1:capture_class_counter=c__Alphaproteobacteria--1:capture_domain_counter=d__Bacteria--1:capture_family_counter=f__Rhizobiaceae--1:capture_genus_counter=g__Shinella--1:capture_order_counter=o__Rhizobiales--1:capture_phylum_counter=p__Proteobacteria--1:capture_species_counter=s__Shinella zoogloeoides_A--1:gtdb_class_counter=:gtdb_domain_counter=:gtdb_family_counter=:gtdb_genus_counter=:gtdb_order_counter=:gtdb_phylum_counter=:gtdb_species_counter=:heptad_counter=MCP-38H--1:lbd_counter=:name=N970558:ref_name_counter=])0.83:0.00680468[&&NHX:Sample_counter=rhiztom3--2:Type_counter=capture--2:capture_class_counter=c__Alphaproteobacteria--2:capture_domain_counter=d__Bacteria--2:capture_family_counter=f__Rhizobiaceae--2:capture_genus_counter=g__Ensifer--1||g__Shinella--1:capture_order_counter=o__Rhizobiales--2:capture_phylum_counter=p__Proteobacteria--2:capture_species_counter=s__Ensifer adhaerens_B--1||s__Shinella zoogloeoides_A--1:gtdb_class_counter=:gtdb_domain_counter=:gtdb_family_counter=:gtdb_genus_counter=:gtdb_order_counter=:gtdb_phylum_counter=:gtdb_species_counter=:heptad_counter=MCP-38H--2:lbd_counter=:name=N970559:ref_name_counter=])0:5e-09[&&NHX:Sample_counter=rhiztom1--9||rhiztom2--3||rhiztom3--24:Type_counter=capture--36:capture_class_counter=c__Alphaproteobacteria--34||c__Gammaproteobacteria--1||c__UBA9160--1:capture_domain_counter=d__Bacteria--36:capture_family_counter=f__Pseudomonadaceae--1||f__Rhizobiaceae--3||f__Rhodobacteraceae--1||f__Sphingomonadaceae--30||f__UBA4427--1:capture_genus_counter=g__DUBZ01--1||g__Ensifer--2||g__Pseudomonas_E--1||g__Roseovarius--1||g__Shinella--1||g__Sphingobium--30:capture_order_counter=o__Pseudomonadales--1||o__Rhizobiales--3||o__Rhodobacterales--1||o__Sphingomonadales--30||o__UBA9160--1:capture_phylum_counter=p__Myxococcota_A--1||p__Proteobacteria--35:capture_species_counter=s__DUBZ01 sp012960035--1||s__Ensifer adhaerens_B--2||s__Pseudomonas_E fulgida--1||s__Roseovarius litoreus--1||s__Shinella zoogloeoides_A--1||s__Sphingobium sp015693305--30:gtdb_class_counter=:gtdb_domain_counter=:gtdb_family_counter=:gtdb_genus_counter=:gtdb_order_counter=:gtdb_phylum_counter=:gtdb_species_counter=:heptad_counter=MCP-38H--36:lbd_counter=:name=N970560:ref_name_counter=],((42d6690a-cb2a-49ee-98b4-9a0e4bc3d921_5@MCPsignal.183.348:5e-09[&&NHX:Sample=rhiztom3:Type=capture:capture_class=c__Gammaproteobacteria:capture_domain=d__Bacteria:capture_family=f__Pseudomonadaceae:capture_genus=g__Pseudomonas_E:capture_order=o__Pseudomonadales:capture_phylum=p__Proteobacteria:capture_species=s__Pseudomonas_E fulgida:heptad=MCP-38H],0075381b-9040-4a82-af94-7f4045846f23_4@MCPsignal.150.310:5e-09[&&NHX:Sample=rhiztom2:Type=capture:capture_class=c__Gammaproteobacteria:capture_domain=d__Bacteria:capture_family=f__Pseudomonadaceae:capture_genus=g__Pseudomonas_E:capture_order=o__Pseudomonadales:capture_phylum=p__Proteobacteria:capture_species=s__Pseudomonas_E fulgida:heptad=MCP-38H])0.743:1.8e-08[&&NHX:Sample_counter=rhiztom2--1||rhiztom3--1:Type_counter=capture--2:capture_class_counter=c__Gammaproteobacteria--2:capture_domain_counter=d__Bacteria--2:capture_family_counter=f__Pseudomonadaceae--2:capture_genus_counter=g__Pseudomonas_E--2:capture_order_counter=o__Pseudomonadales--2:capture_phylum_counter=p__Proteobacteria--2:capture_species_counter=s__Pseudomonas_E fulgida--2:gtdb_class_counter=:gtdb_domain_counter=:gtdb_family_counter=:gtdb_genus_counter=:gtdb_order_counter=:gtdb_phylum_counter=:gtdb_species_counter=:heptad_counter=MCP-38H--2:lbd_counter=:name=N970563:ref_name_counter=],ea633478-547f-45f4-b9d6-a404b4dd5849_1@MCPsignal.251.354:5e-09[&&NHX:Sample=rhiztom2:Type=capture:capture_class=c__Alphaproteobacteria:capture_domain=d__Bacteria:capture_family=f__Beijerinckiaceae:capture_genus=g__Microvirga:capture_order=o__Rhizobiales:capture_phylum=p__Proteobacteria:capture_species=s__Microvirga flavescens:heptad=MCP-38H])0.457:0.00449588[&&NHX:Sample_counter=rhiztom2--2||rhiztom3--1:Type_counter=capture--3:capture_class_counter=c__Alphaproteobacteria--1||c__Gammaproteobacteria--2:capture_domain_counter=d__Bacteria--3:capture_family_counter=f__Beijerinckiaceae--1||f__Pseudomonadaceae--2:capture_genus_counter=g__Microvirga--1||g__Pseudomonas_E--2:capture_order_counter=o__Pseudomonadales--2||o__Rhizobiales--1:capture_phylum_counter=p__Proteobacteria--3:capture_species_counter=s__Microvirga flavescens--1||s__Pseudomonas_E fulgida--2:gtdb_class_counter=:gtdb_domain_counter=:gtdb_family_counter=:gtdb_genus_counter=:gtdb_order_counter=:gtdb_phylum_counter=:gtdb_species_counter=:heptad_counter=MCP-38H--3:lbd_counter=:name=N970565:ref_name_counter=])0:5e-09[&&NHX:Sample_counter=rhiztom1--9||rhiztom2--5||rhiztom3--25:Type_counter=capture--39:capture_class_counter=c__Alphaproteobacteria--35||c__Gammaproteobacteria--3||c__UBA9160--1:capture_domain_counter=d__Bacteria--39:capture_family_counter=f__Beijerinckiaceae--1||f__Pseudomonadaceae--3||f__Rhizobiaceae--3||f__Rhodobacteraceae--1||f__Sphingomonadaceae--30||f__UBA4427--1:capture_genus_counter=g__DUBZ01--1||g__Ensifer--2||g__Microvirga--1||g__Pseudomonas_E--3||g__Roseovarius--1||g__Shinella--1||g__Sphingobium--30:capture_order_counter=o__Pseudomonadales--3||o__Rhizobiales--4||o__Rhodobacterales--1||o__Sphingomonadales--30||o__UBA9160--1:capture_phylum_counter=p__Myxococcota_A--1||p__Proteobacteria--38:capture_species_counter=s__DUBZ01 sp012960035--1||s__Ensifer adhaerens_B--2||s__Microvirga flavescens--1||s__Pseudomonas_E fulgida--3||s__Roseovarius litoreus--1||s__Shinella zoogloeoides_A--1||s__Sphingobium sp015693305--30:gtdb_class_counter=:gtdb_domain_counter=:gtdb_family_counter=:gtdb_genus_counter=:gtdb_order_counter=:gtdb_phylum_counter=:gtdb_species_counter=:heptad_counter=MCP-38H--39:lbd_counter=:name=N970566:ref_name_counter=])0.811:0.00452185[&&NHX:Sample_counter=rhiztom1--9||rhiztom2--6||rhiztom3--26:Type_counter=capture--41:capture_class_counter=c__Alphaproteobacteria--35||c__Gammaproteobacteria--5||c__UBA9160--1:capture_domain_counter=d__Bacteria--41:capture_family_counter=f__Beijerinckiaceae--1||f__Pseudomonadaceae--5||f__Rhizobiaceae--3||f__Rhodobacteraceae--1||f__Sphingomonadaceae--30||f__UBA4427--1:capture_genus_counter=g__DUBZ01--1||g__Ensifer--2||g__Microvirga--1||g__Pseudomonas_E--5||g__Roseovarius--1||g__Shinella--1||g__Sphingobium--30:capture_order_counter=o__Pseudomonadales--5||o__Rhizobiales--4||o__Rhodobacterales--1||o__Sphingomonadales--30||o__UBA9160--1:capture_phylum_counter=p__Myxococcota_A--1||p__Proteobacteria--40:capture_species_counter=s__DUBZ01 sp012960035--1||s__Ensifer adhaerens_B--2||s__Microvirga flavescens--1||s__Pseudomonas_E fulgida--5||s__Roseovarius litoreus--1||s__Shinella zoogloeoides_A--1||s__Sphingobium sp015693305--30:gtdb_class_counter=:gtdb_domain_counter=:gtdb_family_counter=:gtdb_genus_counter=:gtdb_order_counter=:gtdb_phylum_counter=:gtdb_species_counter=:heptad_counter=MCP-38H--41:lbd_counter=:name=N970567:ref_name_counter=],((82ad4c29-6572-4829-ac27-1c2edd2acfca_1@MCPsignal.87.251:0.00451446[&&NHX:Sample=rhiztom3:Type=capture:capture_class=c__UBA9160:capture_domain=d__Bacteria:capture_family=f__UBA4427:capture_genus=g__DUBZ01:capture_order=o__UBA9160:capture_phylum=p__Myxococcota_A:capture_species=s__DUBZ01 sp012960035:heptad=MCP-38H],((((0d887679-8ea7-4bd6-bdeb-6546cecdc386_4@MCPsignal.26.174:5e-09[&&NHX:Sample=rhiztom3:Type=capture:capture_class=c__UBA9160:capture_domain=d__Bacteria:capture_family=f__UBA4427:capture_genus=g__DUBZ01:capture_order=o__UBA9160:capture_phylum=p__Myxococcota_A:capture_species=s__DUBZ01 sp012960035:heptad=MCP-38H],836f95b1-9088-4ed9-9524-2f43d26500f4_1@MCPsignal.112.192:0.0176087[&&NHX:Sample=rhiztom2:Type=capture:capture_class=c__Alphaproteobacteria:capture_domain=d__Bacteria:capture_family=f__Sphingomonadaceae:capture_genus=g__Sphingobium:capture_order=o__Sphingomonadales:capture_phylum=p__Proteobacteria:capture_species=s__Sphingobium vermicomposti:heptad=MCP-38H])0.867:0.00732483[&&NHX:Sample_counter=rhiztom2--1||rhiztom3--1:Type_counter=capture--2:capture_class_counter=c__Alphaproteobacteria--1||c__UBA9160--1:capture_domain_counter=d__Bacteria--2:capture_family_counter=f__Sphingomonadaceae--1||f__UBA4427--1:capture_genus_counter=g__DUBZ01--1||g__Sphingobium--1:capture_order_counter=o__Sphingomonadales--1||o__UBA9160--1:capture_phylum_counter=p__Myxococcota_A--1||p__Proteobacteria--1:capture_species_counter=s__DUBZ01 sp012960035--1||s__Sphingobium vermicomposti--1:gtdb_class_counter=:gtdb_domain_counter=:gtdb_family_counter=:gtdb_genus_counter=:gtdb_order_counter=:gtdb_phylum_counter=:gtdb_species_counter=:heptad_counter=MCP-38H--2:lbd_counter=:name=N970571:ref_name_counter=],2be88691-8c37-4367-96b6-a879702f3928_6@MCPsignal.214.374:0.00954841[&&NHX:Sample=rhiztom3:Type=capture:capture_class=c__Gammaproteobacteria:capture_domain=d__Bacteria:capture_family=f__Pseudomonadaceae:capture_genus=g__Pseudomonas_E:capture_order=o__Pseudomonadales:capture_phylum=p__Proteobacteria:capture_species=s__Pseudomonas_E fulgida:heptad=MCP-38H])0:5e-09[&&NHX:Sample_counter=rhiztom2--1||rhiztom3--2:Type_counter=capture--3:capture_class_counter=c__Alphaproteobacteria--1||c__Gammaproteobacteria--1||c__UBA9160--1:capture_domain_counter=d__Bacteria--3:capture_family_counter=f__Pseudomonadaceae--1||f__Sphingomonadaceae--1||f__UBA4427--1:capture_genus_counter=g__DUBZ01--1||g__Pseudomonas_E--1||g__Sphingobium--1:capture_order_counter=o__Pseudomonadales--1||o__Sphingomonadales--1||o__UBA9160--1:capture_phylum_counter=p__Myxococcota_A--1||p__Proteobacteria--2:capture_species_counter=s__DUBZ01 sp012960035--1||s__Pseudomonas_E fulgida--1||s__Sphingobium vermicomposti--1:gtdb_class_counter=:gtdb_domain_counter=:gtdb_family_counter=:gtdb_genus_counter=:gtdb_order_counter=:gtdb_phylum_counter=:gtdb_species_counter=:heptad_counter=MCP-38H--3:lbd_counter=:name=N970573:ref_name_counter=],((6a5cf021-409f-4369-8229-ce0bbbe1d7e0_4@MCPsignal.24.184:5e-09[&&NHX:Sample=rhiztom2:Type=capture:capture_class=c__Gammaproteobacteria:capture_domain=d__Bacteria:capture_family=f__Pseudomonadaceae:capture_genus=g__Pseudomonas_E:capture_order=o__Pseudomonadales:capture_phylum=p__Proteobacteria:capture_species=s__Pseudomonas_E fulgida:heptad=MCP-38H],(6cb5f4ed-e740-42a4-92c8-05bcf895c269_5@MCPsignal.47.211:0.00452304[&&NHX:Sample=rhiztom3:Type=capture:capture_class=c__Alphaproteobacteria:capture_domain=d__Bacteria:capture_family=f__Sphingomonadaceae:capture_genus=g__Sphingobium:capture_order=o__Sphingomonadales:capture_phylum=p__Proteobacteria:capture_species=s__Sphingobium sp015693305:heptad=MCP-38H],64d7199c-3c26-4077-b2ea-66642ef448a0_2@MCPsignal.40.204:0.00451901[&&NHX:Sample=rhiztom1:Type=capture:capture_class=c__Gammaproteobacteria:capture_domain=d__Bacteria:capture_family=f__Pseudomonadaceae:capture_genus=g__Pseudomonas_E:capture_order=o__Pseudomonadales:capture_phylum=p__Proteobacteria:capture_species=s__Pseudomonas_E fulgida:heptad=MCP-38H])0:5e-09[&&NHX:Sample_counter=rhiztom1--1||rhiztom3--1:Type_counter=capture--2:capture_class_counter=c__Alphaproteobacteria--1||c__Gammaproteobacteria--1:capture_domain_counter=d__Bacteria--2:capture_family_counter=f__Pseudomonadaceae--1||f__Sphingomonadaceae--1:capture_genus_counter=g__Pseudomonas_E--1||g__Sphingobium--1:capture_order_counter=o__Pseudomonadales--1||o__Sphingomonadales--1:capture_phylum_counter=p__Proteobacteria--2:capture_species_counter=s__Pseudomonas_E fulgida--1||s__Sphingobium sp015693305--1:gtdb_class_counter=:gtdb_domain_counter=:gtdb_family_counter=:gtdb_genus_counter=:gtdb_order_counter=:gtdb_phylum_counter=:gtdb_species_counter=:heptad_counter=MCP-38H--2:lbd_counter=:name=N970577:ref_name_counter=])0.934:0.00451628[&&NHX:Sample_counter=rhiztom1--1||rhiztom2--1||rhiztom3--1:Type_counter=capture--3:capture_class_counter=c__Alphaproteobacteria--1||c__Gammaproteobacteria--2:capture_domain_counter=d__Bacteria--3:capture_family_counter=f__Pseudomonadaceae--2||f__Sphingomonadaceae--1:capture_genus_counter=g__Pseudomonas_E--2||g__Sphingobium--1:capture_order_counter=o__Pseudomonadales--2||o__Sphingomonadales--1:capture_phylum_counter=p__Proteobacteria--3:capture_species_counter=s__Pseudomonas_E fulgida--2||s__Sphingobium sp015693305--1:gtdb_class_counter=:gtdb_domain_counter=:gtdb_family_counter=:gtdb_genus_counter=:gtdb_order_counter=:gtdb_phylum_counter=:gtdb_species_counter=:heptad_counter=MCP-38H--3:lbd_counter=:name=N970578:ref_name_counter=],((k127_987475_5@MCPsignal.3.148:5e-09,((((7ad9dad8-6734-4be0-9d87-7fcccea707ab_1@MCPsignal.172.336:0.00450597[&&NHX:Sample=rhiztom2:Type=capture:besthit=95.7:bitscore=186.0:capture_class=c__Alphaproteobacteria:capture_domain=d__Bacteria:capture_family=f__Sphingomonadaceae:capture_genus=g__Sphingobium:capture_order=o__Sphingomonadales:capture_phylum=p__Proteobacteria:capture_species=s__Sphingobium sp015693305:evalue=1.24e-59:gapopen=0.0:heptad=MCP-38H:length=164.0:mismatch=7.0:qcovhsp=100.0:qend=164.0:qstart=1.0:ref_name=RS_GCF_002080435.1_protein.faa_NZ_CP020538.1_2218@PF00015_full_PFAM.187.416:scovhsp=71.6:send=224.0:sstart=61.0],d0f8df1b-877c-5348-9368-d4bb0004fa43_6@MCPsignal.195.359:5e-09[&&NHX:Sample=rhizpot1:Type=capture:besthit=95.1:bitscore=183.0:capture_class=c__UBA9160:capture_domain=d__Bacteria:capture_family=f__UBA4427:capture_genus=g__DUBZ01:capture_order=o__UBA9160:capture_phylum=p__Myxococcota_A:capture_species=s__DUBZ01 sp012960035:evalue=1.42e-58:gapopen=0.0:heptad=MCP-38H:length=164.0:mismatch=8.0:qcovhsp=100.0:qend=164.0:qstart=1.0:ref_name=RS_GCF_002080435.1_protein.faa_NZ_CP020538.1_2218@PF00015_full_PFAM.187.416:scovhsp=71.6:send=224.0:sstart=61.0])0.865:0.00451057[&&NHX:Sample_counter=rhizpot1--1||rhiztom2--1:Type_counter=capture--2:besthit_avg=95.4:besthit_max=95.7:besthit_min=95.1:besthit_std=0.4242640687119345:besthit_sum=190.8:bitscore_avg=184.5:bitscore_max=186.0:bitscore_min=183.0:bitscore_std=2.1213203435596424:bitscore_sum=369.0:capture_class_counter=c__Alphaproteobacteria--1||c__UBA9160--1:capture_domain_counter=d__Bacteria--2:capture_family_counter=f__Sphingomonadaceae--1||f__UBA4427--1:capture_genus_counter=g__DUBZ01--1||g__Sphingobium--1:capture_order_counter=o__Sphingomonadales--1||o__UBA9160--1:capture_phylum_counter=p__Myxococcota_A--1||p__Proteobacteria--1:capture_species_counter=s__DUBZ01 sp012960035--1||s__Sphingobium sp015693305--1:evalue_avg=7.72e-59:evalue_max=1.42e-58:evalue_min=1.24e-59:evalue_std=9.164103884177655e-59:evalue_sum=1.544e-58:gapopen_avg=0.0:gapopen_max=0.0:gapopen_min=0.0:gapopen_std=0.0:gapopen_sum=0.0:gtdb_class_counter=:gtdb_domain_counter=:gtdb_family_counter=:gtdb_genus_counter=:gtdb_order_counter=:gtdb_phylum_counter=:gtdb_species_counter=:heptad_counter=MCP-38H--2:lbd_counter=:length_avg=164.0:length_max=164.0:length_min=164.0:length_std=0.0:length_sum=328.0:mismatch_avg=7.5:mismatch_max=8.0:mismatch_min=7.0:mismatch_std=0.7071067811865476:mismatch_sum=15.0:name=N970582:qcovhsp_avg=100.0:qcovhsp_max=100.0:qcovhsp_min=100.0:qcovhsp_std=0.0:qcovhsp_sum=200.0:qend_avg=164.0:qend_max=164.0:qend_min=164.0:qend_std=0.0:qend_sum=328.0:qstart_avg=1.0:qstart_max=1.0:qstart_min=1.0:qstart_std=0.0:qstart_sum=2.0:ref_name_counter=RS_GCF_002080435.1_protein.faa_NZ_CP020538.1_2218@PF00015_full_PFAM.187.416--2:scovhsp_avg=71.6:scovhsp_max=71.6:scovhsp_min=71.6:scovhsp_std=0.0:scovhsp_sum=143.2:send_avg=224.0:send_max=224.0:send_min=224.0:send_std=0.0:send_sum=448.0:sstart_avg=61.0:sstart_max=61.0:sstart_min=61.0:sstart_std=0.0:sstart_sum=122.0],37b561c5-3776-4a6d-8236-b24b2c06cbf4_5@MCPsignal.23.181:5e-09[&&NHX:Sample=rhiztom3:Type=capture:capture_class=c__Gammaproteobacteria:capture_domain=d__Bacteria:capture_family=f__Pseudomonadaceae:capture_genus=g__Pseudomonas_E:capture_order=o__Pseudomonadales:capture_phylum=p__Proteobacteria:capture_species=s__Pseudomonas_E fulgida:heptad=MCP-38H])0:5e-09[&&NHX:Sample_counter=rhizpot1--1||rhiztom2--1||rhiztom3--1:Type_counter=capture--3:besthit_avg=95.4:besthit_max=95.7:besthit_min=95.1:besthit_std=0.4242640687119345:besthit_sum=190.8:bitscore_avg=184.5:bitscore_max=186.0:bitscore_min=183.0:bitscore_std=2.1213203435596424:bitscore_sum=369.0:capture_class_counter=c__Alphaproteobacteria--1||c__Gammaproteobacteria--1||c__UBA9160--1:capture_domain_counter=d__Bacteria--3:capture_family_counter=f__Pseudomonadaceae--1||f__Sphingomonadaceae--1||f__UBA4427--1:capture_genus_counter=g__DUBZ01--1||g__Pseudomonas_E--1||g__Sphingobium--1:capture_order_counter=o__Pseudomonadales--1||o__Sphingomonadales--1||o__UBA9160--1:capture_phylum_counter=p__Myxococcota_A--1||p__Proteobacteria--2:capture_species_counter=s__DUBZ01 sp012960035--1||s__Pseudomonas_E fulgida--1||s__Sphingobium sp015693305--1:evalue_avg=7.72e-59:evalue_max=1.42e-58:evalue_min=1.24e-59:evalue_std=9.164103884177655e-59:evalue_sum=1.544e-58:gapopen_avg=0.0:gapopen_max=0.0:gapopen_min=0.0:gapopen_std=0.0:gapopen_sum=0.0:gtdb_class_counter=:gtdb_domain_counter=:gtdb_family_counter=:gtdb_genus_counter=:gtdb_order_counter=:gtdb_phylum_counter=:gtdb_species_counter=:heptad_counter=MCP-38H--3:lbd_counter=:length_avg=164.0:length_max=164.0:length_min=164.0:length_std=0.0:length_sum=328.0:mismatch_avg=7.5:mismatch_max=8.0:mismatch_min=7.0:mismatch_std=0.7071067811865476:mismatch_sum=15.0:name=N970584:qcovhsp_avg=100.0:qcovhsp_max=100.0:qcovhsp_min=100.0:qcovhsp_std=0.0:qcovhsp_sum=200.0:qend_avg=164.0:qend_max=164.0:qend_min=164.0:qend_std=0.0:qend_sum=328.0:qstart_avg=1.0:qstart_max=1.0:qstart_min=1.0:qstart_std=0.0:qstart_sum=2.0:ref_name_counter=RS_GCF_002080435.1_protein.faa_NZ_CP020538.1_2218@PF00015_full_PFAM.187.416--2:scovhsp_avg=71.6:scovhsp_max=71.6:scovhsp_min=71.6:scovhsp_std=0.0:scovhsp_sum=143.2:send_avg=224.0:send_max=224.0:send_min=224.0:send_std=0.0:send_sum=448.0:sstart_avg=61.0:sstart_max=61.0:sstart_min=61.0:sstart_std=0.0:sstart_sum=122.0],((49888c13-55be-402e-8744-aef59e6d7016_1@MCPsignal.23.163:5e-09[&&NHX:Sample=rhiztom3:Type=capture:capture_class=c__UBA9160:capture_domain=d__Bacteria:capture_family=f__UBA4427:capture_genus=g__DUBZ01:capture_order=o__UBA9160:capture_phylum=p__Myxococcota_A:capture_species=s__DUBZ01 sp012960035:heptad=MCP-38H],((((((((c534d467-ca42-4b40-90b7-149a56c0bcca_5@MCPsignal.29.131:5e-09[&&NHX:Sample=rhizpot1:Type=capture:besthit=95.0:bitscore=172.0:capture_class=c__Alphaproteobacteria:capture_domain=d__Bacteria:capture_family=f__Sphingomonadaceae:capture_genus=g__Sphingobium:capture_order=o__Sphingomonadales:capture_phylum=p__Proteobacteria:capture_species=s__Sphingobium sp001563285:evalue=7.07e-56:gapopen=0.0:heptad=MCP-38H:length=101.0:mismatch=5.0:qcovhsp=99.0:qend=101.0:qstart=1.0:ref_name=GB_GCA_013911745.1_protein.faa_JACESO010000037.1_1@PF00015_full_PFAM.19.200:scovhsp=55.8:send=127.0:sstart=27.0],(((ba50fa96-ae99-4d86-ab0b-bd9ed65dd3c8_6@MCPsignal.175.329:0.0308101[&&NHX:Sample=rhizpot1:Type=capture:besthit=91.9:bitscore=238.0:capture_class=c__Alphaproteobacteria:capture_domain=d__Bacteria:capture_family=f__Sphingomonadaceae:capture_genus=g__Sphingobium:capture_order=o__Sphingomonadales:capture_phylum=p__Proteobacteria:capture_species=s__Sphingobium sp001563285:evalue=7.8e-81:gapopen=0.0:heptad=MCP-38H:length=148.0:mismatch=12.0:qcovhsp=96.1:qend=148.0:qstart=1.0:ref_name=GB_GCA_013911745.1_protein.faa_JACESO010000037.1_1@PF00015_full_PFAM.19.200:scovhsp=81.8:send=160.0:sstart=13.0],19b82c0d-fc09-4b41-816e-4f27c571668a_1@MCPsignal.221.334:5e-09[&&NHX:Sample=rhizpot2:Type=capture:besthit=92.1:bitscore=180.0:capture_class=c__Alphaproteobacteria:capture_domain=d__Bacteria:capture_family=f__Sphingomonadaceae:capture_genus=g__Sphingobium:capture_order=o__Sphingomonadales:capture_phylum=p__Proteobacteria:capture_species=s__Sphingobium sp001563285:evalue=7.09e-59:gapopen=1.0:heptad=MCP-38H:length=114.0:mismatch=8.0:qcovhsp=100.0:qend=113.0:qstart=1.0:ref_name=GB_GCA_013911745.1_protein.faa_JACESO010000037.1_1@PF00015_full_PFAM.19.200:scovhsp=63.0:send=126.0:sstart=13.0])0:1.3e-08[&&NHX:Sample_counter=rhizpot1--1||rhizpot2--1:Type_counter=capture--2:besthit_avg=92.0:besthit_max=92.1:besthit_min=91.9:besthit_std=0.14142135623730148:besthit_sum=184.0:bitscore_avg=209.0:bitscore_max=238.0:bitscore_min=180.0:bitscore_std=41.012193308819754:bitscore_sum=418.0:capture_class_counter=c__Alphaproteobacteria--2:capture_domain_counter=d__Bacteria--2:capture_family_counter=f__Sphingomonadaceae--2:capture_genus_counter=g__Sphingobium--2:capture_order_counter=o__Sphingomonadales--2:capture_phylum_counter=p__Proteobacteria--2:capture_species_counter=s__Sphingobium sp001563285--2:evalue_avg=3.545e-59:evalue_max=7.09e-59:evalue_min=7.8e-81:evalue_std=5.013387078612622e-59:evalue_sum=7.09e-59:gapopen_avg=0.5:gapopen_max=1.0:gapopen_min=0.0:gapopen_std=0.7071067811865476:gapopen_sum=1.0:gtdb_class_counter=:gtdb_domain_counter=:gtdb_family_counter=:gtdb_genus_counter=:gtdb_order_counter=:gtdb_phylum_counter=:gtdb_species_counter=:heptad_counter=MCP-38H--2:lbd_counter=:length_avg=131.0:length_max=148.0:length_min=114.0:length_std=24.041630560342615:length_sum=262.0:mismatch_avg=10.0:mismatch_max=12.0:mismatch_min=8.0:mismatch_std=2.8284271247461903:mismatch_sum=20.0:name=N970589:qcovhsp_avg=98.05:qcovhsp_max=100.0:qcovhsp_min=96.1:qcovhsp_std=2.7577164466275392:qcovhsp_sum=196.1:qend_avg=130.5:qend_max=148.0:qend_min=113.0:qend_std=24.748737341529164:qend_sum=261.0:qstart_avg=1.0:qstart_max=1.0:qstart_min=1.0:qstart_std=0.0:qstart_sum=2.0:ref_name_counter=GB_GCA_013911745.1_protein.faa_JACESO010000037.1_1@PF00015_full_PFAM.19.200--2:scovhsp_avg=72.4:scovhsp_max=81.8:scovhsp_min=63.0:scovhsp_std=13.293607486307092:scovhsp_sum=144.8:send_avg=143.0:send_max=160.0:send_min=126.0:send_std=24.041630560342615:send_sum=286.0:sstart_avg=13.0:sstart_max=13.0:sstart_min=13.0:sstart_std=0.0:sstart_sum=26.0],(62783c6b-8502-4e81-9324-e19719e607f4_3@MCPsignal.319.437:0.0342983[&&NHX:Sample=rhizpot1:Type=capture:capture_class=c__Alphaproteobacteria:capture_domain=d__Bacteria:capture_family=f__Sphingomonadaceae:capture_genus=g__Sphingobium:capture_order=o__Sphingomonadales:capture_phylum=p__Proteobacteria:capture_species=s__Sphingobium sp001563285:heptad=MCP-38H],(92293b59-66a8-46fd-96b3-936f145365fb_4@MCPsignal.343.459:0.0135523[&&NHX:Sample=rhizpot3:Type=capture:capture_class=c__Alphaproteobacteria:capture_domain=d__Bacteria:capture_family=f__Sphingomonadaceae:capture_genus=g__Sphingobium:capture_order=o__Sphingomonadales:capture_phylum=p__Proteobacteria:capture_species=s__Sphingobium sp001563285:heptad=MCP-38H],((7e12fa47-a111-458e-8359-95d47a0d2cdc_4@MCPsignal.154.261:5e-09[&&NHX:Sample=rhiztom3:Type=capture:capture_class=c__Alphaproteobacteria:capture_domain=d__Bacteria:capture_family=f__Sphingomonadaceae:capture_genus=g__Sphingobium:capture_order=o__Sphingomonadales:capture_phylum=p__Proteobacteria:capture_species=s__Sphingobium sp015693305:heptad=MCP-38H],(f881420e-6cfb-496f-a66d-c7bc7d39f695_3@MCPsignal.861.972:5e-09[&&NHX:Sample=rhizpot3:Type=capture:capture_class=c__Alphaproteobacteria:capture_domain=d__Bacteria:capture_family=f__Sphingomonadaceae:capture_genus=g__Sphingobium:capture_order=o__Sphingomonadales:capture_phylum=p__Proteobacteria:capture_species=s__Sphingobium sp015693305:heptad=MCP-38H],b6d77eb2-ae51-413d-9a60-7253bcd0a622_1@MCPsignal.375.494:5e-09[&&NHX:Sample=rhiztom1:Type=capture:capture_class=c__Alphaproteobacteria:capture_domain=d__Bacteria:capture_family=f__Sphingomonadaceae:capture_genus=g__Sphingobium:capture_order=o__Sphingomonadales:capture_phylum=p__Proteobacteria:capture_species=s__Sphingobium sp015693305:heptad=MCP-38H])0.233:5e-09[&&NHX:Sample_counter=rhizpot3--1||rhiztom1--1:Type_counter=capture--2:capture_class_counter=c__Alphaproteobacteria--2:capture_domain_counter=d__Bacteria--2:capture_family_counter=f__Sphingomonadaceae--2:capture_genus_counter=g__Sphingobium--2:capture_order_counter=o__Sphingomonadales--2:capture_phylum_counter=p__Proteobacteria--2:capture_species_counter=s__Sphingobium sp015693305--2:gtdb_class_counter=:gtdb_domain_counter=:gtdb_family_counter=:gtdb_genus_counter=:gtdb_order_counter=:gtdb_phylum_counter=:gtdb_species_counter=:heptad_counter=MCP-38H--2:lbd_counter=:name=N970595:ref_name_counter=])0.833:0.0124055[&&NHX:Sample_counter=rhizpot3--1||rhiztom1--1||rhiztom3--1:Type_counter=capture--3:capture_class_counter=c__Alphaproteobacteria--3:capture_domain_counter=d__Bacteria--3:capture_family_counter=f__Sphingomonadaceae--3:capture_genus_counter=g__Sphingobium--3:capture_order_counter=o__Sphingomonadales--3:capture_phylum_counter=p__Proteobacteria--3:capture_species_counter=s__Sphingobium sp015693305--3:gtdb_class_counter=:gtdb_domain_counter=:gtdb_family_counter=:gtdb_genus_counter=:gtdb_order_counter=:gtdb_phylum_counter=:gtdb_species_counter=:heptad_counter=MCP-38H--3:lbd_counter=:name=N970596:ref_name_counter=],f834117a-a34a-4ea5-ab93-ed056edbc6c9_3@MCPsignal.225.344:0.0161846[&&NHX:Sample=rhizpot1:Type=capture:capture_class=c__Alphaproteobacteria:capture_domain=d__Bacteria:capture_family=f__Sphingomonadaceae:capture_genus=g__Sphingobium:capture_order=o__Sphingomonadales:capture_phylum=p__Proteobacteria:capture_species=s__Sphingobium sp001563285:heptad=MCP-38H])0.848:0.0179508[&&NHX:Sample_counter=rhizpot1--1||rhizpot3--1||rhiztom1--1||rhiztom3--1:Type_counter=capture--4:capture_class_counter=c__Alphaproteobacteria--4:capture_domain_counter=d__Bacteria--4:capture_family_counter=f__Sphingomonadaceae--4:capture_genus_counter=g__Sphingobium--4:capture_order_counter=o__Sphingomonadales--4:capture_phylum_counter=p__Proteobacteria--4:capture_species_counter=s__Sphingobium sp001563285--1||s__Sphingobium sp015693305--3:gtdb_class_counter=:gtdb_domain_counter=:gtdb_family_counter=:gtdb_genus_counter=:gtdb_order_counter=:gtdb_phylum_counter=:gtdb_species_counter=:heptad_counter=MCP-38H--4:lbd_counter=:name=N970598:ref_name_counter=])0.147:0.011987[&&NHX:Sample_counter=rhizpot1--1||rhizpot3--2||rhiztom1--1||rhiztom3--1:Type_counter=capture--5:capture_class_counter=c__Alphaproteobacteria--5:capture_domain_counter=d__Bacteria--5:capture_family_counter=f__Sphingomonadaceae--5:capture_genus_counter=g__Sphingobium--5:capture_order_counter=o__Sphingomonadales--5:capture_phylum_counter=p__Proteobacteria--5:capture_species_counter=s__Sphingobium sp001563285--2||s__Sphingobium sp015693305--3:gtdb_class_counter=:gtdb_domain_counter=:gtdb_family_counter=:gtdb_genus_counter=:gtdb_order_counter=:gtdb_phylum_counter=:gtdb_species_counter=:heptad_counter=MCP-38H--5:lbd_counter=:name=N970599:ref_name_counter=])0.834:0.0200298[&&NHX:Sample_counter=rhizpot1--2||rhizpot3--2||rhiztom1--1||rhiztom3--1:Type_counter=capture--6:capture_class_counter=c__Alphaproteobacteria--6:capture_domain_counter=d__Bacteria--6:capture_family_counter=f__Sphingomonadaceae--6:capture_genus_counter=g__Sphingobium--6:capture_order_counter=o__Sphingomonadales--6:capture_phylum_counter=p__Proteobacteria--6:capture_species_counter=s__Sphingobium sp001563285--3||s__Sphingobium sp015693305--3:gtdb_class_counter=:gtdb_domain_counter=:gtdb_family_counter=:gtdb_genus_counter=:gtdb_order_counter=:gtdb_phylum_counter=:gtdb_species_counter=:heptad_counter=MCP-38H--6:lbd_counter=:name=N970600:ref_name_counter=])0:1.3e-08[&&NHX:Sample_counter=rhizpot1--3||rhizpot2--1||rhizpot3--2||rhiztom1--1||rhiztom3--1:Type_counter=capture--8:besthit_avg=92.0:besthit_max=92.1:besthit_min=91.9:besthit_std=0.14142135623730148:besthit_sum=184.0:bitscore_avg=209.0:bitscore_max=238.0:bitscore_min=180.0:bitscore_std=41.012193308819754:bitscore_sum=418.0:capture_class_counter=c__Alphaproteobacteria--8:capture_domain_counter=d__Bacteria--8:capture_family_counter=f__Sphingomonadaceae--8:capture_genus_counter=g__Sphingobium--8:capture_order_counter=o__Sphingomonadales--8:capture_phylum_counter=p__Proteobacteria--8:capture_species_counter=s__Sphingobium sp001563285--5||s__Sphingobium sp015693305--3:evalue_avg=3.545e-59:evalue_max=7.09e-59:evalue_min=7.8e-81:evalue_std=5.013387078612622e-59:evalue_sum=7.09e-59:gapopen_avg=0.5:gapopen_max=1.0:gapopen_min=0.0:gapopen_std=0.7071067811865476:gapopen_sum=1.0:gtdb_class_counter=:gtdb_domain_counter=:gtdb_family_counter=:gtdb_genus_counter=:gtdb_order_counter=:gtdb_phylum_counter=:gtdb_species_counter=:heptad_counter=MCP-38H--8:lbd_counter=:length_avg=131.0:length_max=148.0:length_min=114.0:length_std=24.041630560342615:length_sum=262.0:mismatch_avg=10.0:mismatch_max=12.0:mismatch_min=8.0:mismatch_std=2.8284271247461903:mismatch_sum=20.0:name=N970601:qcovhsp_avg=98.05:qcovhsp_max=100.0:qcovhsp_min=96.1:qcovhsp_std=2.7577164466275392:qcovhsp_sum=196.1:qend_avg=130.5:qend_max=148.0:qend_min=113.0:qend_std=24.748737341529164:qend_sum=261.0:qstart_avg=1.0:qstart_max=1.0:qstart_min=1.0:qstart_std=0.0:qstart_sum=2.0:ref_name_counter=GB_GCA_013911745.1_protein.faa_JACESO010000037.1_1@PF00015_full_PFAM.19.200--2:scovhsp_avg=72.4:scovhsp_max=81.8:scovhsp_min=63.0:scovhsp_std=13.293607486307092:scovhsp_sum=144.8:send_avg=143.0:send_max=160.0:send_min=126.0:send_std=24.041630560342615:send_sum=286.0:sstart_avg=13.0:sstart_max=13.0:sstart_min=13.0:sstart_std=0.0:sstart_sum=26.0],447e3b4f-5506-4eb3-b4ab-dfbb700686de_3@MCPsignal.192.305:5e-09[&&NHX:Sample=rhizpot3:Type=capture:capture_class=c__Alphaproteobacteria:capture_domain=d__Bacteria:capture_family=f__Sphingomonadaceae:capture_genus=g__Sphingobium:capture_order=o__Sphingomonadales:capture_phylum=p__Proteobacteria:capture_species=s__Sphingobium sp001563285:heptad=MCP-38H])0.391:1.3e-08[&&NHX:Sample_counter=rhizpot1--3||rhizpot2--1||rhizpot3--3||rhiztom1--1||rhiztom3--1:Type_counter=capture--9:besthit_avg=92.0:besthit_max=92.1:besthit_min=91.9:besthit_std=0.14142135623730148:besthit_sum=184.0:bitscore_avg=209.0:bitscore_max=238.0:bitscore_min=180.0:bitscore_std=41.012193308819754:bitscore_sum=418.0:capture_class_counter=c__Alphaproteobacteria--9:capture_domain_counter=d__Bacteria--9:capture_family_counter=f__Sphingomonadaceae--9:capture_genus_counter=g__Sphingobium--9:capture_order_counter=o__Sphingomonadales--9:capture_phylum_counter=p__Proteobacteria--9:capture_species_counter=s__Sphingobium sp001563285--6||s__Sphingobium sp015693305--3:evalue_avg=3.545e-59:evalue_max=7.09e-59:evalue_min=7.8e-81:evalue_std=5.013387078612622e-59:evalue_sum=7.09e-59:gapopen_avg=0.5:gapopen_max=1.0:gapopen_min=0.0:gapopen_std=0.7071067811865476:gapopen_sum=1.0:gtdb_class_counter=:gtdb_domain_counter=:gtdb_family_counter=:gtdb_genus_counter=:gtdb_order_counter=:gtdb_phylum_counter=:gtdb_species_counter=:heptad_counter=MCP-38H--9:lbd_counter=:length_avg=131.0:length_max=148.0:length_min=114.0:length_std=24.041630560342615:length_sum=262.0:mismatch_avg=10.0:mismatch_max=12.0:mismatch_min=8.0:mismatch_std=2.8284271247461903:mismatch_sum=20.0:name=N970603:qcovhsp_avg=98.05:qcovhsp_max=100.0:qcovhsp_min=96.1:qcovhsp_std=2.7577164466275392:qcovhsp_sum=196.1:qend_avg=130.5:qend_max=148.0:qend_min=113.0:qend_std=24.748737341529164:qend_sum=261.0:qstart_avg=1.0:qstart_max=1.0:qstart_min=1.0:qstart_std=0.0:qstart_sum=2.0:ref_name_counter=GB_GCA_013911745.1_protein.faa_JACESO010000037.1_1@PF00015_full_PFAM.19.200--2:scovhsp_avg=72.4:scovhsp_max=81.8:scovhsp_min=63.0:scovhsp_std=13.293607486307092:scovhsp_sum=144.8:send_avg=143.0:send_max=160.0:send_min=126.0:send_std=24.041630560342615:send_sum=286.0:sstart_avg=13.0:sstart_max=13.0:sstart_min=13.0:sstart_std=0.0:sstart_sum=26.0])0.422:1.3e-08[&&NHX:Sample_counter=rhizpot1--4||rhizpot2--1||rhizpot3--3||rhiztom1--1||rhiztom3--1:Type_counter=capture--10:besthit_avg=93.0:besthit_max=95.0:besthit_min=91.9:besthit_std=1.734935157289747:besthit_sum=279.0:bitscore_avg=196.66666666666666:bitscore_max=238.0:bitscore_min=172.0:bitscore_std=36.018513757973594:bitscore_sum=590.0:capture_class_counter=c__Alphaproteobacteria--10:capture_domain_counter=d__Bacteria--10:capture_family_counter=f__Sphingomonadaceae--10:capture_genus_counter=g__Sphingobium--10:capture_order_counter=o__Sphingomonadales--10:capture_phylum_counter=p__Proteobacteria--10:capture_species_counter=s__Sphingobium sp001563285--7||s__Sphingobium sp015693305--3:evalue_avg=2.35903e-56:evalue_max=7.07e-56:evalue_min=7.8e-81:evalue_std=4.079821236610742e-56:evalue_sum=7.07709e-56:gapopen_avg=0.3333333333333333:gapopen_max=1.0:gapopen_min=0.0:gapopen_std=0.5773502691896258:gapopen_sum=1.0:gtdb_class_counter=:gtdb_domain_counter=:gtdb_family_counter=:gtdb_genus_counter=:gtdb_order_counter=:gtdb_phylum_counter=:gtdb_species_counter=:heptad_counter=MCP-38H--10:lbd_counter=:length_avg=121.0:length_max=148.0:length_min=101.0:length_std=24.269322199023193:length_sum=363.0:mismatch_avg=8.333333333333334:mismatch_max=12.0:mismatch_min=5.0:mismatch_std=3.511884584284246:mismatch_sum=25.0:name=N970604:qcovhsp_avg=98.36666666666667:qcovhsp_max=100.0:qcovhsp_min=96.1:qcovhsp_std=2.0256686138984694:qcovhsp_sum=295.1:qend_avg=120.66666666666667:qend_max=148.0:qend_min=101.0:qend_std=24.419937209856485:qend_sum=362.0:qstart_avg=1.0:qstart_max=1.0:qstart_min=1.0:qstart_std=0.0:qstart_sum=3.0:ref_name_counter=GB_GCA_013911745.1_protein.faa_JACESO010000037.1_1@PF00015_full_PFAM.19.200--3:scovhsp_avg=66.86666666666666:scovhsp_max=81.8:scovhsp_min=55.8:scovhsp_std=13.424355974620656:scovhsp_sum=200.6:send_avg=137.66666666666666:send_max=160.0:send_min=126.0:send_std=19.347695814575268:send_sum=413.0:sstart_avg=17.666666666666668:sstart_max=27.0:sstart_min=13.0:sstart_std=8.082903768654761:sstart_sum=53.0],(4f2ea734-0693-4625-8d95-cd0ac3cad14f_3@MCPsignal.170.292:0.0064915[&&NHX:Sample=rhizpot1:Type=capture:besthit=90.2:bitscore=193.0:capture_class=c__Alphaproteobacteria:capture_domain=d__Bacteria:capture_family=f__Sphingomonadaceae:capture_genus=g__Sphingobium:capture_order=o__Sphingomonadales:capture_phylum=p__Proteobacteria:capture_species=s__Sphingobium sp001563285:evalue=6.88e-64:gapopen=0.0:heptad=MCP-38H:length=122.0:mismatch=12.0:qcovhsp=100.0:qend=122.0:qstart=1.0:ref_name=GB_GCA_013911745.1_protein.faa_JACESO010000037.1_1@PF00015_full_PFAM.19.200:scovhsp=67.4:send=134.0:sstart=13.0],b11e34e3-6343-46e1-b0b9-9269b1897a5a_5@MCPsignal.453.573:5e-09[&&NHX:Sample=rhizpot1:Type=capture:besthit=90.8:bitscore=191.0:capture_class=c__Alphaproteobacteria:capture_domain=d__Bacteria:capture_family=f__Sphingomonadaceae:capture_genus=g__Sphingobium:capture_order=o__Sphingomonadales:capture_phylum=p__Proteobacteria:capture_species=s__Sphingobium sp001563285:evalue=5.19e-63:gapopen=0.0:heptad=MCP-38H:length=120.0:mismatch=11.0:qcovhsp=100.0:qend=120.0:qstart=1.0:ref_name=GB_GCA_013911745.1_protein.faa_JACESO010000037.1_1@PF00015_full_PFAM.19.200:scovhsp=66.3:send=132.0:sstart=13.0])0:5e-09[&&NHX:Sample_counter=rhizpot1--2:Type_counter=capture--2:besthit_avg=90.5:besthit_max=90.8:besthit_min=90.2:besthit_std=0.42426406871192446:besthit_sum=181.0:bitscore_avg=192.0:bitscore_max=193.0:bitscore_min=191.0:bitscore_std=1.4142135623730951:bitscore_sum=384.0:capture_class_counter=c__Alphaproteobacteria--2:capture_domain_counter=d__Bacteria--2:capture_family_counter=f__Sphingomonadaceae--2:capture_genus_counter=g__Sphingobium--2:capture_order_counter=o__Sphingomonadales--2:capture_phylum_counter=p__Proteobacteria--2:capture_species_counter=s__Sphingobium sp001563285--2:evalue_avg=2.9389999999999996e-63:evalue_max=5.19e-63:evalue_min=6.88e-64:evalue_std=3.1833947289018364e-63:evalue_sum=5.877999999999999e-63:gapopen_avg=0.0:gapopen_max=0.0:gapopen_min=0.0:gapopen_std=0.0:gapopen_sum=0.0:gtdb_class_counter=:gtdb_domain_counter=:gtdb_family_counter=:gtdb_genus_counter=:gtdb_order_counter=:gtdb_phylum_counter=:gtdb_species_counter=:heptad_counter=MCP-38H--2:lbd_counter=:length_avg=121.0:length_max=122.0:length_min=120.0:length_std=1.4142135623730951:length_sum=242.0:mismatch_avg=11.5:mismatch_max=12.0:mismatch_min=11.0:mismatch_std=0.7071067811865476:mismatch_sum=23.0:name=N970607:qcovhsp_avg=100.0:qcovhsp_max=100.0:qcovhsp_min=100.0:qcovhsp_std=0.0:qcovhsp_sum=200.0:qend_avg=121.0:qend_max=122.0:qend_min=120.0:qend_std=1.4142135623730951:qend_sum=242.0:qstart_avg=1.0:qstart_max=1.0:qstart_min=1.0:qstart_std=0.0:qstart_sum=2.0:ref_name_counter=GB_GCA_013911745.1_protein.faa_JACESO010000037.1_1@PF00015_full_PFAM.19.200--2:scovhsp_avg=66.85:scovhsp_max=67.4:scovhsp_min=66.3:scovhsp_std=0.7778174593052083:scovhsp_sum=133.7:send_avg=133.0:send_max=134.0:send_min=132.0:send_std=1.4142135623730951:send_sum=266.0:sstart_avg=13.0:sstart_max=13.0:sstart_min=13.0:sstart_std=0.0:sstart_sum=26.0])0.149:1.3e-08[&&NHX:Sample_counter=rhizpot1--6||rhizpot2--1||rhizpot3--3||rhiztom1--1||rhiztom3--1:Type_counter=capture--12:besthit_avg=92.0:besthit_max=95.0:besthit_min=90.2:besthit_std=1.8506755523321743:besthit_sum=460.0:bitscore_avg=194.8:bitscore_max=238.0:bitscore_min=172.0:bitscore_std=25.60663976393623:bitscore_sum=974.0:capture_class_counter=c__Alphaproteobacteria--12:capture_domain_counter=d__Bacteria--12:capture_family_counter=f__Sphingomonadaceae--12:capture_genus_counter=g__Sphingobium--12:capture_order_counter=o__Sphingomonadales--12:capture_phylum_counter=p__Proteobacteria--12:capture_species_counter=s__Sphingobium sp001563285--9||s__Sphingobium sp015693305--3:evalue_avg=1.41541811756e-56:evalue_max=7.07e-56:evalue_min=7.8e-81:evalue_std=3.1610088591506196e-56:evalue_sum=7.0770905878e-56:gapopen_avg=0.2:gapopen_max=1.0:gapopen_min=0.0:gapopen_std=0.447213595499958:gapopen_sum=1.0:gtdb_class_counter=:gtdb_domain_counter=:gtdb_family_counter=:gtdb_genus_counter=:gtdb_order_counter=:gtdb_phylum_counter=:gtdb_species_counter=:heptad_counter=MCP-38H--12:lbd_counter=:length_avg=121.0:length_max=148.0:length_min=101.0:length_std=17.175564037317667:length_sum=605.0:mismatch_avg=9.6:mismatch_max=12.0:mismatch_min=5.0:mismatch_std=3.0495901363953815:mismatch_sum=48.0:name=N970608:qcovhsp_avg=99.02000000000001:qcovhsp_max=100.0:qcovhsp_min=96.1:qcovhsp_std=1.6887865466067664:qcovhsp_sum=495.1:qend_avg=120.8:qend_max=148.0:qend_min=101.0:qend_std=17.28293956478469:qend_sum=604.0:qstart_avg=1.0:qstart_max=1.0:qstart_min=1.0:qstart_std=0.0:qstart_sum=5.0:ref_name_counter=GB_GCA_013911745.1_protein.faa_JACESO010000037.1_1@PF00015_full_PFAM.19.200--5:scovhsp_avg=66.86:scovhsp_max=81.8:scovhsp_min=55.8:scovhsp_std=9.500421043301186:scovhsp_sum=334.3:send_avg=135.8:send_max=160.0:send_min=126.0:send_std=13.935566009315876:send_sum=679.0:sstart_avg=15.8:sstart_max=27.0:sstart_min=13.0:sstart_std=6.260990336999411:sstart_sum=79.0],c9e877dc-5bfc-4b06-a193-810aea0fcad9_6@MCPsignal.117.232:5e-09[&&NHX:Sample=rhizpot1:Type=capture:capture_class=c__Alphaproteobacteria:capture_domain=d__Bacteria:capture_family=f__Sphingomonadaceae:capture_genus=g__Sphingobium:capture_order=o__Sphingomonadales:capture_phylum=p__Proteobacteria:capture_species=s__Sphingobium sp001563285:heptad=MCP-38H])0.442:1.3e-08[&&NHX:Sample_counter=rhizpot1--7||rhizpot2--1||rhizpot3--3||rhiztom1--1||rhiztom3--1:Type_counter=capture--13:besthit_avg=92.0:besthit_max=95.0:besthit_min=90.2:besthit_std=1.8506755523321743:besthit_sum=460.0:bitscore_avg=194.8:bitscore_max=238.0:bitscore_min=172.0:bitscore_std=25.60663976393623:bitscore_sum=974.0:capture_class_counter=c__Alphaproteobacteria--13:capture_domain_counter=d__Bacteria--13:capture_family_counter=f__Sphingomonadaceae--13:capture_genus_counter=g__Sphingobium--13:capture_order_counter=o__Sphingomonadales--13:capture_phylum_counter=p__Proteobacteria--13:capture_species_counter=s__Sphingobium sp001563285--10||s__Sphingobium sp015693305--3:evalue_avg=1.41541811756e-56:evalue_max=7.07e-56:evalue_min=7.8e-81:evalue_std=3.1610088591506196e-56:evalue_sum=7.0770905878e-56:gapopen_avg=0.2:gapopen_max=1.0:gapopen_min=0.0:gapopen_std=0.447213595499958:gapopen_sum=1.0:gtdb_class_counter=:gtdb_domain_counter=:gtdb_family_counter=:gtdb_genus_counter=:gtdb_order_counter=:gtdb_phylum_counter=:gtdb_species_counter=:heptad_counter=MCP-38H--13:lbd_counter=:length_avg=121.0:length_max=148.0:length_min=101.0:length_std=17.175564037317667:length_sum=605.0:mismatch_avg=9.6:mismatch_max=12.0:mismatch_min=5.0:mismatch_std=3.0495901363953815:mismatch_sum=48.0:name=N970610:qcovhsp_avg=99.02000000000001:qcovhsp_max=100.0:qcovhsp_min=96.1:qcovhsp_std=1.6887865466067664:qcovhsp_sum=495.1:qend_avg=120.8:qend_max=148.0:qend_min=101.0:qend_std=17.28293956478469:qend_sum=604.0:qstart_avg=1.0:qstart_max=1.0:qstart_min=1.0:qstart_std=0.0:qstart_sum=5.0:ref_name_counter=GB_GCA_013911745.1_protein.faa_JACESO010000037.1_1@PF00015_full_PFAM.19.200--5:scovhsp_avg=66.86:scovhsp_max=81.8:scovhsp_min=55.8:scovhsp_std=9.500421043301186:scovhsp_sum=334.3:send_avg=135.8:send_max=160.0:send_min=126.0:send_std=13.935566009315876:send_sum=679.0:sstart_avg=15.8:sstart_max=27.0:sstart_min=13.0:sstart_std=6.260990336999411:sstart_sum=79.0],b87c669e-81d0-4f6c-8699-70b624dad9b0_2@MCPsignal.260.386:5e-09[&&NHX:Sample=rhizpot1:Type=capture:besthit=91.3:bitscore=203.0:capture_class=c__Alphaproteobacteria:capture_domain=d__Bacteria:capture_family=f__Sphingomonadaceae:capture_genus=g__Sphingobium:capture_order=o__Sphingomonadales:capture_phylum=p__Proteobacteria:capture_species=s__Sphingobium sp001563285:evalue=1.27e-67:gapopen=0.0:heptad=MCP-38H:length=126.0:mismatch=11.0:qcovhsp=100.0:qend=126.0:qstart=1.0:ref_name=GB_GCA_013911745.1_protein.faa_JACESO010000037.1_1@PF00015_full_PFAM.19.200:scovhsp=69.6:send=138.0:sstart=13.0])0.874:1.3e-08[&&NHX:Sample_counter=rhizpot1--8||rhizpot2--1||rhizpot3--3||rhiztom1--1||rhiztom3--1:Type_counter=capture--14:besthit_avg=91.88333333333334:besthit_max=95.0:besthit_min=90.2:besthit_std=1.6797817318528816:besthit_sum=551.3000000000001:bitscore_avg=196.16666666666666:bitscore_max=238.0:bitscore_min=172.0:bitscore_std=23.146634024554555:bitscore_sum=1177.0:capture_class_counter=c__Alphaproteobacteria--14:capture_domain_counter=d__Bacteria--14:capture_family_counter=f__Sphingomonadaceae--14:capture_genus_counter=g__Sphingobium--14:capture_order_counter=o__Sphingomonadales--14:capture_phylum_counter=p__Proteobacteria--14:capture_species_counter=s__Sphingobium sp001563285--11||s__Sphingobium sp015693305--3:evalue_avg=1.1795150979687833e-56:evalue_max=7.07e-56:evalue_min=7.8e-81:evalue_std=2.8857378630112065e-56:evalue_sum=7.0770905878127e-56:gapopen_avg=0.16666666666666666:gapopen_max=1.0:gapopen_min=0.0:gapopen_std=0.408248290463863:gapopen_sum=1.0:gtdb_class_counter=:gtdb_domain_counter=:gtdb_family_counter=:gtdb_genus_counter=:gtdb_order_counter=:gtdb_phylum_counter=:gtdb_species_counter=:heptad_counter=MCP-38H--14:lbd_counter=:length_avg=121.83333333333333:length_max=148.0:length_min=101.0:length_std=15.497311594811103:length_sum=731.0:mismatch_avg=9.833333333333334:mismatch_max=12.0:mismatch_min=5.0:mismatch_std=2.786873995477131:mismatch_sum=59.0:name=N970612:qcovhsp_avg=99.18333333333334:qcovhsp_max=100.0:qcovhsp_min=96.1:qcovhsp_std=1.5625833311112318:qcovhsp_sum=595.1:qend_avg=121.66666666666667:qend_max=148.0:qend_min=101.0:qend_std=15.603418428878548:qend_sum=730.0:qstart_avg=1.0:qstart_max=1.0:qstart_min=1.0:qstart_std=0.0:qstart_sum=6.0:ref_name_counter=GB_GCA_013911745.1_protein.faa_JACESO010000037.1_1@PF00015_full_PFAM.19.200--6:scovhsp_avg=67.31666666666666:scovhsp_max=81.8:scovhsp_min=55.8:scovhsp_std=8.570744813997594:scovhsp_sum=403.9:send_avg=136.16666666666666:send_max=160.0:send_min=126.0:send_std=12.496666222103665:send_sum=817.0:sstart_avg=15.333333333333334:sstart_max=27.0:sstart_min=13.0:sstart_std=5.715476066494083:sstart_sum=92.0],(((96f052f2-af4a-4082-b7fe-0ba05993d13b_3@MCPsignal.21.136:0.0792652[&&NHX:Sample=rhizpot2:Type=capture:besthit=84.3:bitscore=160.0:capture_class=c__Bacilli:capture_domain=d__Bacteria:capture_family=f__Paenibacillaceae:capture_genus=g__Saccharibacillus:capture_order=o__Paenibacillales:capture_phylum=p__Firmicutes:capture_species=s__Saccharibacillus sp002205895:evalue=6.15e-51:gapopen=1.0:heptad=MCP-38H:length=115.0:mismatch=17.0:qcovhsp=100.0:qend=115.0:qstart=1.0:ref_name=GB_GCA_013911745.1_protein.faa_JACESO010000037.1_1@PF00015_full_PFAM.19.200:scovhsp=63.0:send=171.0:sstart=58.0],bd2c8de2-7a6a-4d39-8ebc-be0d81e13362_3@MCPsignal.129.248:0.161445[&&NHX:Sample=rhiztom1:Type=capture:besthit=85.7:bitscore=167.0:capture_class=c__Alphaproteobacteria:capture_domain=d__Bacteria:capture_family=f__Sphingomonadaceae:capture_genus=g__Sphingobium:capture_order=o__Sphingomonadales:capture_phylum=p__Proteobacteria:capture_species=s__Sphingobium sp015693305:evalue=1.33e-53:gapopen=1.0:heptad=MCP-38H:length=119.0:mismatch=16.0:qcovhsp=99.2:qend=119.0:qstart=2.0:ref_name=GB_GCA_013911745.1_protein.faa_JACESO010000037.1_1@PF00015_full_PFAM.19.200:scovhsp=65.7:send=176.0:sstart=58.0])0.833:0.0367461[&&NHX:Sample_counter=rhizpot2--1||rhiztom1--1:Type_counter=capture--2:besthit_avg=85.0:besthit_max=85.7:besthit_min=84.3:besthit_std=0.9899494936611706:besthit_sum=170.0:bitscore_avg=163.5:bitscore_max=167.0:bitscore_min=160.0:bitscore_std=4.949747468305833:bitscore_sum=327.0:capture_class_counter=c__Alphaproteobacteria--1||c__Bacilli--1:capture_domain_counter=d__Bacteria--2:capture_family_counter=f__Paenibacillaceae--1||f__Sphingomonadaceae--1:capture_genus_counter=g__Saccharibacillus--1||g__Sphingobium--1:capture_order_counter=o__Paenibacillales--1||o__Sphingomonadales--1:capture_phylum_counter=p__Firmicutes--1||p__Proteobacteria--1:capture_species_counter=s__Saccharibacillus sp002205895--1||s__Sphingobium sp015693305--1:evalue_avg=3.08165e-51:evalue_max=6.15e-51:evalue_min=1.33e-53:evalue_std=4.3393021841074867e-51:evalue_sum=6.1633e-51:gapopen_avg=1.0:gapopen_max=1.0:gapopen_min=1.0:gapopen_std=0.0:gapopen_sum=2.0:gtdb_class_counter=:gtdb_domain_counter=:gtdb_family_counter=:gtdb_genus_counter=:gtdb_order_counter=:gtdb_phylum_counter=:gtdb_species_counter=:heptad_counter=MCP-38H--2:lbd_counter=:length_avg=117.0:length_max=119.0:length_min=115.0:length_std=2.8284271247461903:length_sum=234.0:mismatch_avg=16.5:mismatch_max=17.0:mismatch_min=16.0:mismatch_std=0.7071067811865476:mismatch_sum=33.0:name=N970615:qcovhsp_avg=99.6:qcovhsp_max=100.0:qcovhsp_min=99.2:qcovhsp_std=0.565685424949236:qcovhsp_sum=199.2:qend_avg=117.0:qend_max=119.0:qend_min=115.0:qend_std=2.8284271247461903:qend_sum=234.0:qstart_avg=1.5:qstart_max=2.0:qstart_min=1.0:qstart_std=0.7071067811865476:qstart_sum=3.0:ref_name_counter=GB_GCA_013911745.1_protein.faa_JACESO010000037.1_1@PF00015_full_PFAM.19.200--2:scovhsp_avg=64.35:scovhsp_max=65.7:scovhsp_min=63.0:scovhsp_std=1.9091883092036803:scovhsp_sum=128.7:send_avg=173.5:send_max=176.0:send_min=171.0:send_std=3.5355339059327378:send_sum=347.0:sstart_avg=58.0:sstart_max=58.0:sstart_min=58.0:sstart_std=0.0:sstart_sum=116.0],459b8ce3-8afc-4b17-bed6-9ca37ab67a30_1@MCPsignal.458.572:0.0651992[&&NHX:Sample=rhizpot3:Type=capture:capture_class=c__Alphaproteobacteria:capture_domain=d__Bacteria:capture_family=f__Sphingomonadaceae:capture_genus=g__Sphingobium:capture_order=o__Sphingomonadales:capture_phylum=p__Proteobacteria:capture_species=s__Sphingobium sp001563285:heptad=MCP-38H])0.292:0.00551366[&&NHX:Sample_counter=rhizpot2--1||rhizpot3--1||rhiztom1--1:Type_counter=capture--3:besthit_avg=85.0:besthit_max=85.7:besthit_min=84.3:besthit_std=0.9899494936611706:besthit_sum=170.0:bitscore_avg=163.5:bitscore_max=167.0:bitscore_min=160.0:bitscore_std=4.949747468305833:bitscore_sum=327.0:capture_class_counter=c__Alphaproteobacteria--2||c__Bacilli--1:capture_domain_counter=d__Bacteria--3:capture_family_counter=f__Paenibacillaceae--1||f__Sphingomonadaceae--2:capture_genus_counter=g__Saccharibacillus--1||g__Sphingobium--2:capture_order_counter=o__Paenibacillales--1||o__Sphingomonadales--2:capture_phylum_counter=p__Firmicutes--1||p__Proteobacteria--2:capture_species_counter=s__Saccharibacillus sp002205895--1||s__Sphingobium sp001563285--1||s__Sphingobium sp015693305--1:evalue_avg=3.08165e-51:evalue_max=6.15e-51:evalue_min=1.33e-53:evalue_std=4.3393021841074867e-51:evalue_sum=6.1633e-51:gapopen_avg=1.0:gapopen_max=1.0:gapopen_min=1.0:gapopen_std=0.0:gapopen_sum=2.0:gtdb_class_counter=:gtdb_domain_counter=:gtdb_family_counter=:gtdb_genus_counter=:gtdb_order_counter=:gtdb_phylum_counter=:gtdb_species_counter=:heptad_counter=MCP-38H--3:lbd_counter=:length_avg=117.0:length_max=119.0:length_min=115.0:length_std=2.8284271247461903:length_sum=234.0:mismatch_avg=16.5:mismatch_max=17.0:mismatch_min=16.0:mismatch_std=0.7071067811865476:mismatch_sum=33.0:name=N970617:qcovhsp_avg=99.6:qcovhsp_max=100.0:qcovhsp_min=99.2:qcovhsp_std=0.565685424949236:qcovhsp_sum=199.2:qend_avg=117.0:qend_max=119.0:qend_min=115.0:qend_std=2.8284271247461903:qend_sum=234.0:qstart_avg=1.5:qstart_max=2.0:qstart_min=1.0:qstart_std=0.7071067811865476:qstart_sum=3.0:ref_name_counter=GB_GCA_013911745.1_protein.faa_JACESO010000037.1_1@PF00015_full_PFAM.19.200--2:scovhsp_avg=64.35:scovhsp_max=65.7:scovhsp_min=63.0:scovhsp_std=1.9091883092036803:scovhsp_sum=128.7:send_avg=173.5:send_max=176.0:send_min=171.0:send_std=3.5355339059327378:send_sum=347.0:sstart_avg=58.0:sstart_max=58.0:sstart_min=58.0:sstart_std=0.0:sstart_sum=116.0],((445ce617-5676-4d11-9fb3-435116a6db73_2@MCPsignal.166.289:5e-09[&&NHX:Sample=rhizpot1:Type=capture:besthit=91.1:bitscore=194.0:capture_class=c__Alphaproteobacteria:capture_domain=d__Bacteria:capture_family=f__Sphingomonadaceae:capture_genus=g__Sphingobium:capture_order=o__Sphingomonadales:capture_phylum=p__Proteobacteria:capture_species=s__Sphingobium sp001563285:evalue=5.04e-64:gapopen=0.0:heptad=MCP-38H:length=123.0:mismatch=11.0:qcovhsp=100.0:qend=123.0:qstart=1.0:ref_name=GB_GCA_013911745.1_protein.faa_JACESO010000037.1_1@PF00015_full_PFAM.19.200:scovhsp=68.0:send=135.0:sstart=13.0],875f8f23-fff8-4ee1-8049-a5eb099f9a1a_5@MCPsignal.22.161:1.3e-08[&&NHX:Sample=rhizpot1:Type=capture:besthit=93.5:bitscore=228.0:capture_class=c__Alphaproteobacteria:capture_domain=d__Bacteria:capture_family=f__Sphingomonadaceae:capture_genus=g__Sphingobium:capture_order=o__Sphingomonadales:capture_phylum=p__Proteobacteria:capture_species=s__Sphingobium sp001563285:evalue=3.88e-77:gapopen=0.0:heptad=MCP-38H:length=139.0:mismatch=9.0:qcovhsp=100.0:qend=139.0:qstart=1.0:ref_name=GB_GCA_013911745.1_protein.faa_JACESO010000037.1_1@PF00015_full_PFAM.19.200:scovhsp=76.8:send=176.0:sstart=38.0])0.894:0.0183936[&&NHX:Sample_counter=rhizpot1--2:Type_counter=capture--2:besthit_avg=92.3:besthit_max=93.5:besthit_min=91.1:besthit_std=1.697056274847718:besthit_sum=184.6:bitscore_avg=211.0:bitscore_max=228.0:bitscore_min=194.0:bitscore_std=24.041630560342615:bitscore_sum=422.0:capture_class_counter=c__Alphaproteobacteria--2:capture_domain_counter=d__Bacteria--2:capture_family_counter=f__Sphingomonadaceae--2:capture_genus_counter=g__Sphingobium--2:capture_order_counter=o__Sphingomonadales--2:capture_phylum_counter=p__Proteobacteria--2:capture_species_counter=s__Sphingobium sp001563285--2:evalue_avg=2.520000000000194e-64:evalue_max=5.04e-64:evalue_min=3.88e-77:evalue_std=3.563818177179925e-64:evalue_sum=5.040000000000388e-64:gapopen_avg=0.0:gapopen_max=0.0:gapopen_min=0.0:gapopen_std=0.0:gapopen_sum=0.0:gtdb_class_counter=:gtdb_domain_counter=:gtdb_family_counter=:gtdb_genus_counter=:gtdb_order_counter=:gtdb_phylum_counter=:gtdb_species_counter=:heptad_counter=MCP-38H--2:lbd_counter=:length_avg=131.0:length_max=139.0:length_min=123.0:length_std=11.313708498984761:length_sum=262.0:mismatch_avg=10.0:mismatch_max=11.0:mismatch_min=9.0:mismatch_std=1.4142135623730951:mismatch_sum=20.0:name=N970620:qcovhsp_avg=100.0:qcovhsp_max=100.0:qcovhsp_min=100.0:qcovhsp_std=0.0:qcovhsp_sum=200.0:qend_avg=131.0:qend_max=139.0:qend_min=123.0:qend_std=11.313708498984761:qend_sum=262.0:qstart_avg=1.0:qstart_max=1.0:qstart_min=1.0:qstart_std=0.0:qstart_sum=2.0:ref_name_counter=GB_GCA_013911745.1_protein.faa_JACESO010000037.1_1@PF00015_full_PFAM.19.200--2:scovhsp_avg=72.4:scovhsp_max=76.8:scovhsp_min=68.0:scovhsp_std=6.222539674441616:scovhsp_sum=144.8:send_avg=155.5:send_max=176.0:send_min=135.0:send_std=28.991378028648448:send_sum=311.0:sstart_avg=25.5:sstart_max=38.0:sstart_min=13.0:sstart_std=17.67766952966369:sstart_sum=51.0],ce10486f-d40b-4b45-b12f-d0fbb633df47_1@MCPsignal.35.149:5e-09[&&NHX:Sample=rhizpot3:Type=capture:capture_class=c__Alphaproteobacteria:capture_domain=d__Bacteria:capture_family=f__Sphingomonadaceae:capture_genus=g__Sphingobium:capture_order=o__Sphingomonadales:capture_phylum=p__Proteobacteria:capture_species=s__Sphingobium sp001563285:heptad=MCP-38H])0:5e-09[&&NHX:Sample_counter=rhizpot1--2||rhizpot3--1:Type_counter=capture--3:besthit_avg=92.3:besthit_max=93.5:besthit_min=91.1:besthit_std=1.697056274847718:besthit_sum=184.6:bitscore_avg=211.0:bitscore_max=228.0:bitscore_min=194.0:bitscore_std=24.041630560342615:bitscore_sum=422.0:capture_class_counter=c__Alphaproteobacteria--3:capture_domain_counter=d__Bacteria--3:capture_family_counter=f__Sphingomonadaceae--3:capture_genus_counter=g__Sphingobium--3:capture_order_counter=o__Sphingomonadales--3:capture_phylum_counter=p__Proteobacteria--3:capture_species_counter=s__Sphingobium sp001563285--3:evalue_avg=2.520000000000194e-64:evalue_max=5.04e-64:evalue_min=3.88e-77:evalue_std=3.563818177179925e-64:evalue_sum=5.040000000000388e-64:gapopen_avg=0.0:gapopen_max=0.0:gapopen_min=0.0:gapopen_std=0.0:gapopen_sum=0.0:gtdb_class_counter=:gtdb_domain_counter=:gtdb_family_counter=:gtdb_genus_counter=:gtdb_order_counter=:gtdb_phylum_counter=:gtdb_species_counter=:heptad_counter=MCP-38H--3:lbd_counter=:length_avg=131.0:length_max=139.0:length_min=123.0:length_std=11.313708498984761:length_sum=262.0:mismatch_avg=10.0:mismatch_max=11.0:mismatch_min=9.0:mismatch_std=1.4142135623730951:mismatch_sum=20.0:name=N970622:qcovhsp_avg=100.0:qcovhsp_max=100.0:qcovhsp_min=100.0:qcovhsp_std=0.0:qcovhsp_sum=200.0:qend_avg=131.0:qend_max=139.0:qend_min=123.0:qend_std=11.313708498984761:qend_sum=262.0:qstart_avg=1.0:qstart_max=1.0:qstart_min=1.0:qstart_std=0.0:qstart_sum=2.0:ref_name_counter=GB_GCA_013911745.1_protein.faa_JACESO010000037.1_1@PF00015_full_PFAM.19.200--2:scovhsp_avg=72.4:scovhsp_max=76.8:scovhsp_min=68.0:scovhsp_std=6.222539674441616:scovhsp_sum=144.8:send_avg=155.5:send_max=176.0:send_min=135.0:send_std=28.991378028648448:send_sum=311.0:sstart_avg=25.5:sstart_max=38.0:sstart_min=13.0:sstart_std=17.67766952966369:sstart_sum=51.0])0:5e-09[&&NHX:Sample_counter=rhizpot1--2||rhizpot2--1||rhizpot3--2||rhiztom1--1:Type_counter=capture--6:besthit_avg=88.65:besthit_max=93.5:besthit_min=84.3:besthit_std=4.364630568559038:besthit_sum=354.6:bitscore_avg=187.25:bitscore_max=228.0:bitscore_min=160.0:bitscore_std=30.869348335633305:bitscore_sum=749.0:capture_class_counter=c__Alphaproteobacteria--5||c__Bacilli--1:capture_domain_counter=d__Bacteria--6:capture_family_counter=f__Paenibacillaceae--1||f__Sphingomonadaceae--5:capture_genus_counter=g__Saccharibacillus--1||g__Sphingobium--5:capture_order_counter=o__Paenibacillales--1||o__Sphingomonadales--5:capture_phylum_counter=p__Firmicutes--1||p__Proteobacteria--5:capture_species_counter=s__Saccharibacillus sp002205895--1||s__Sphingobium sp001563285--4||s__Sphingobium sp015693305--1:evalue_avg=1.540825000000126e-51:evalue_max=6.15e-51:evalue_min=3.88e-77:evalue_std=3.0727897296267254e-51:evalue_sum=6.163300000000504e-51:gapopen_avg=0.5:gapopen_max=1.0:gapopen_min=0.0:gapopen_std=0.5773502691896257:gapopen_sum=2.0:gtdb_class_counter=:gtdb_domain_counter=:gtdb_family_counter=:gtdb_genus_counter=:gtdb_order_counter=:gtdb_phylum_counter=:gtdb_species_counter=:heptad_counter=MCP-38H--6:lbd_counter=:length_avg=124.0:length_max=139.0:length_min=115.0:length_std=10.519822558706334:length_sum=496.0:mismatch_avg=13.25:mismatch_max=17.0:mismatch_min=9.0:mismatch_std=3.8622100754188224:mismatch_sum=53.0:name=N970623:qcovhsp_avg=99.8:qcovhsp_max=100.0:qcovhsp_min=99.2:qcovhsp_std=0.3999999999999986:qcovhsp_sum=399.2:qend_avg=124.0:qend_max=139.0:qend_min=115.0:qend_std=10.519822558706334:qend_sum=496.0:qstart_avg=1.25:qstart_max=2.0:qstart_min=1.0:qstart_std=0.5:qstart_sum=5.0:ref_name_counter=GB_GCA_013911745.1_protein.faa_JACESO010000037.1_1@PF00015_full_PFAM.19.200--4:scovhsp_avg=68.375:scovhsp_max=76.8:scovhsp_min=63.0:scovhsp_std=5.9768302636096315:scovhsp_sum=273.5:send_avg=164.5:send_max=176.0:send_min=135.0:send_std=19.807406022327438:send_sum=658.0:sstart_avg=41.75:sstart_max=58.0:sstart_min=13.0:sstart_std=21.360009363293827:sstart_sum=167.0])0.441:5e-09[&&NHX:Sample_counter=rhizpot1--10||rhizpot2--2||rhizpot3--5||rhiztom1--2||rhiztom3--1:Type_counter=capture--20:besthit_avg=90.58999999999999:besthit_max=95.0:besthit_min=84.3:besthit_std=3.2719175485400673:besthit_sum=905.8999999999999:bitscore_avg=192.6:bitscore_max=238.0:bitscore_min=160.0:bitscore_std=25.228731416559352:bitscore_sum=1926.0:capture_class_counter=c__Alphaproteobacteria--19||c__Bacilli--1:capture_domain_counter=d__Bacteria--20:capture_family_counter=f__Paenibacillaceae--1||f__Sphingomonadaceae--19:capture_genus_counter=g__Saccharibacillus--1||g__Sphingobium--19:capture_order_counter=o__Paenibacillales--1||o__Sphingomonadales--19:capture_phylum_counter=p__Firmicutes--1||p__Proteobacteria--19:capture_species_counter=s__Saccharibacillus sp002205895--1||s__Sphingobium sp001563285--15||s__Sphingobium sp015693305--4:evalue_avg=6.163370770906384e-52:evalue_max=6.15e-51:evalue_min=7.8e-81:evalue_std=1.944335446853877e-51:evalue_sum=6.163370770906384e-51:gapopen_avg=0.3:gapopen_max=1.0:gapopen_min=0.0:gapopen_std=0.4830458915396479:gapopen_sum=3.0:gtdb_class_counter=:gtdb_domain_counter=:gtdb_family_counter=:gtdb_genus_counter=:gtdb_order_counter=:gtdb_phylum_counter=:gtdb_species_counter=:heptad_counter=MCP-38H--20:lbd_counter=:length_avg=122.7:length_max=148.0:length_min=101.0:length_std=13.098345951556887:length_sum=1227.0:mismatch_avg=11.2:mismatch_max=17.0:mismatch_min=5.0:mismatch_std=3.521363372331802:mismatch_sum=112.0:name=N970624:qcovhsp_avg=99.42999999999999:qcovhsp_max=100.0:qcovhsp_min=96.1:qcovhsp_std=1.2293177873203602:qcovhsp_sum=994.3:qend_avg=122.6:qend_max=148.0:qend_min=101.0:qend_std=13.175735273600484:qend_sum=1226.0:qstart_avg=1.1:qstart_max=2.0:qstart_min=1.0:qstart_std=0.31622776601683794:qstart_sum=11.0:ref_name_counter=GB_GCA_013911745.1_protein.faa_JACESO010000037.1_1@PF00015_full_PFAM.19.200--10:scovhsp_avg=67.74:scovhsp_max=81.8:scovhsp_min=55.8:scovhsp_std=7.281208690869943:scovhsp_sum=677.4:send_avg=147.5:send_max=176.0:send_min=126.0:send_std=20.77525237177905:send_sum=1475.0:sstart_avg=25.9:sstart_max=58.0:sstart_min=13.0:sstart_std=18.876499204625368:sstart_sum=259.0],c5d99639-a716-4569-82d2-9c87dd6be530_6@MCPsignal.9.148:0.0361638[&&NHX:Sample=rhizpot1:Type=capture:besthit=93.3:bitscore=222.0:capture_class=c__Alphaproteobacteria:capture_domain=d__Bacteria:capture_family=f__Sphingomonadaceae:capture_genus=g__Sphingobium:capture_order=o__Sphingomonadales:capture_phylum=p__Proteobacteria:capture_species=s__Sphingobium sp001563285:evalue=8.64e-74:gapopen=0.0:heptad=MCP-38H:length=134.0:mismatch=9.0:qcovhsp=96.4:qend=134.0:qstart=1.0:ref_name=RS_GCF_000412635.1_protein.faa_NZ_ASTG01000002.1_67@PF00015_full_PFAM.149.417:scovhsp=50.0:send=241.0:sstart=108.0])0.92:0.0090038[&&NHX:Sample_counter=rhizpot1--11||rhizpot2--2||rhizpot3--5||rhiztom1--2||rhiztom3--1:Type_counter=capture--21:besthit_avg=90.83636363636363:besthit_max=95.0:besthit_min=84.3:besthit_std=3.2097578498300234:besthit_sum=999.1999999999999:bitscore_avg=195.27272727272728:bitscore_max=238.0:bitscore_min=160.0:bitscore_std=25.522895247565117:bitscore_sum=2148.0:capture_class_counter=c__Alphaproteobacteria--20||c__Bacilli--1:capture_domain_counter=d__Bacteria--21:capture_family_counter=f__Paenibacillaceae--1||f__Sphingomonadaceae--20:capture_genus_counter=g__Saccharibacillus--1||g__Sphingobium--20:capture_order_counter=o__Paenibacillales--1||o__Sphingomonadales--20:capture_phylum_counter=p__Firmicutes--1||p__Proteobacteria--20:capture_species_counter=s__Saccharibacillus sp002205895--1||s__Sphingobium sp001563285--16||s__Sphingobium sp015693305--4:evalue_avg=5.6030643371876206e-52:evalue_max=6.15e-51:evalue_min=7.8e-81:evalue_std=1.8538959139786e-51:evalue_sum=6.163370770906383e-51:gapopen_avg=0.2727272727272727:gapopen_max=1.0:gapopen_min=0.0:gapopen_std=0.46709936649691375:gapopen_sum=3.0:gtdb_class_counter=:gtdb_domain_counter=:gtdb_family_counter=:gtdb_genus_counter=:gtdb_order_counter=:gtdb_phylum_counter=:gtdb_species_counter=:heptad_counter=MCP-38H--21:lbd_counter=:length_avg=123.72727272727273:length_max=148.0:length_min=101.0:length_std=12.884804298792506:length_sum=1361.0:mismatch_avg=11.0:mismatch_max=17.0:mismatch_min=5.0:mismatch_std=3.40587727318528:mismatch_sum=121.0:name=N970626:qcovhsp_avg=99.15454545454546:qcovhsp_max=100.0:qcovhsp_min=96.1:qcovhsp_std=1.4814611951473025:qcovhsp_sum=1090.7:qend_avg=123.63636363636364:qend_max=148.0:qend_min=101.0:qend_std=12.963585362643526:qend_sum=1360.0:qstart_avg=1.0909090909090908:qstart_max=2.0:qstart_min=1.0:qstart_std=0.30151134457776363:qstart_sum=12.0:ref_name_counter=GB_GCA_013911745.1_protein.faa_JACESO010000037.1_1@PF00015_full_PFAM.19.200--10||RS_GCF_000412635.1_protein.faa_NZ_ASTG01000002.1_67@PF00015_full_PFAM.149.417--1:scovhsp_avg=66.12727272727271:scovhsp_max=81.8:scovhsp_min=50.0:scovhsp_std=8.736371204234732:scovhsp_sum=727.3999999999999:send_avg=156.0:send_max=241.0:send_min=126.0:send_std=34.397674339989905:send_sum=1716.0:sstart_avg=33.36363636363637:sstart_max=108.0:sstart_min=13.0:sstart_std=30.5524883676362:sstart_sum=367.0],(c436eaee-b0a2-48e6-94f2-4b8b9f2f3742_6@MCPsignal.132.294:0.0141567[&&NHX:Sample=rhiztom3:Type=capture:besthit=92.1:bitscore=256.0:capture_class=c__Alphaproteobacteria:capture_domain=d__Bacteria:capture_family=f__Beijerinckiaceae:capture_genus=g__Methylobacterium:capture_order=o__Rhizobiales:capture_phylum=p__Proteobacteria:capture_species=s__Methylobacterium platani:evalue=7.48e-88:gapopen=1.0:heptad=MCP-38H:length=164.0:mismatch=11.0:qcovhsp=100.0:qend=162.0:qstart=1.0:ref_name=GB_GCA_013911745.1_protein.faa_JACESO010000037.1_1@PF00015_full_PFAM.19.200:scovhsp=90.6:send=176.0:sstart=13.0],88891ab4-edfe-4b1b-8fb5-cd4dab7bbda2_2@MCPsignal.198.352:5e-09[&&NHX:Sample=rhiztom3:Type=capture:besthit=72.7:bitscore=185.0:capture_class=c__Alphaproteobacteria:capture_domain=d__Bacteria:capture_family=f__Sphingomonadaceae:capture_genus=g__Sphingobium:capture_order=o__Sphingomonadales:capture_phylum=p__Proteobacteria:capture_species=s__Sphingobium sp015693305:evalue=3.8e-60:gapopen=0.0:heptad=MCP-38H:length=154.0:mismatch=42.0:qcovhsp=100.0:qend=154.0:qstart=1.0:ref_name=GB_GCA_013911745.1_protein.faa_JACESO010000037.1_1@PF00015_full_PFAM.19.200:scovhsp=85.1:send=166.0:sstart=13.0])0:5e-09[&&NHX:Sample_counter=rhiztom3--2:Type_counter=capture--2:besthit_avg=82.4:besthit_max=92.1:besthit_min=72.7:besthit_std=13.717871555019016:besthit_sum=164.8:bitscore_avg=220.5:bitscore_max=256.0:bitscore_min=185.0:bitscore_std=50.204581464244875:bitscore_sum=441.0:capture_class_counter=c__Alphaproteobacteria--2:capture_domain_counter=d__Bacteria--2:capture_family_counter=f__Beijerinckiaceae--1||f__Sphingomonadaceae--1:capture_genus_counter=g__Methylobacterium--1||g__Sphingobium--1:capture_order_counter=o__Rhizobiales--1||o__Sphingomonadales--1:capture_phylum_counter=p__Proteobacteria--2:capture_species_counter=s__Methylobacterium platani--1||s__Sphingobium sp015693305--1:evalue_avg=1.9e-60:evalue_max=3.8e-60:evalue_min=7.48e-88:evalue_std=2.687005768508881e-60:evalue_sum=3.8e-60:gapopen_avg=0.5:gapopen_max=1.0:gapopen_min=0.0:gapopen_std=0.7071067811865476:gapopen_sum=1.0:gtdb_class_counter=:gtdb_domain_counter=:gtdb_family_counter=:gtdb_genus_counter=:gtdb_order_counter=:gtdb_phylum_counter=:gtdb_species_counter=:heptad_counter=MCP-38H--2:lbd_counter=:length_avg=159.0:length_max=164.0:length_min=154.0:length_std=7.0710678118654755:length_sum=318.0:mismatch_avg=26.5:mismatch_max=42.0:mismatch_min=11.0:mismatch_std=21.920310216782973:mismatch_sum=53.0:name=N970629:qcovhsp_avg=100.0:qcovhsp_max=100.0:qcovhsp_min=100.0:qcovhsp_std=0.0:qcovhsp_sum=200.0:qend_avg=158.0:qend_max=162.0:qend_min=154.0:qend_std=5.656854249492381:qend_sum=316.0:qstart_avg=1.0:qstart_max=1.0:qstart_min=1.0:qstart_std=0.0:qstart_sum=2.0:ref_name_counter=GB_GCA_013911745.1_protein.faa_JACESO010000037.1_1@PF00015_full_PFAM.19.200--2:scovhsp_avg=87.85:scovhsp_max=90.6:scovhsp_min=85.1:scovhsp_std=3.8890872965260113:scovhsp_sum=175.7:send_avg=171.0:send_max=176.0:send_min=166.0:send_std=7.0710678118654755:send_sum=342.0:sstart_avg=13.0:sstart_max=13.0:sstart_min=13.0:sstart_std=0.0:sstart_sum=26.0])0:5e-09[&&NHX:Sample_counter=rhizpot1--11||rhizpot2--2||rhizpot3--5||rhiztom1--2||rhiztom3--3:Type_counter=capture--23:besthit_avg=89.53846153846153:besthit_max=95.0:besthit_min=72.7:besthit_std=5.856981370060072:besthit_sum=1164.0:bitscore_avg=199.15384615384616:bitscore_max=256.0:bitscore_min=160.0:bitscore_std=29.028279756834124:bitscore_sum=2589.0:capture_class_counter=c__Alphaproteobacteria--22||c__Bacilli--1:capture_domain_counter=d__Bacteria--23:capture_family_counter=f__Beijerinckiaceae--1||f__Paenibacillaceae--1||f__Sphingomonadaceae--21:capture_genus_counter=g__Methylobacterium--1||g__Saccharibacillus--1||g__Sphingobium--21:capture_order_counter=o__Paenibacillales--1||o__Rhizobiales--1||o__Sphingomonadales--21:capture_phylum_counter=p__Firmicutes--1||p__Proteobacteria--22:capture_species_counter=s__Methylobacterium platani--1||s__Saccharibacillus sp002205895--1||s__Sphingobium sp001563285--16||s__Sphingobium sp015693305--5:evalue_avg=4.741054442081834e-52:evalue_max=6.15e-51:evalue_min=7.48e-88:evalue_std=1.7053980292011157e-51:evalue_sum=6.163370774706384e-51:gapopen_avg=0.3076923076923077:gapopen_max=1.0:gapopen_min=0.0:gapopen_std=0.48038446141526137:gapopen_sum=4.0:gtdb_class_counter=:gtdb_domain_counter=:gtdb_family_counter=:gtdb_genus_counter=:gtdb_order_counter=:gtdb_phylum_counter=:gtdb_species_counter=:heptad_counter=MCP-38H--23:lbd_counter=:length_avg=129.15384615384616:length_max=164.0:length_min=101.0:length_std=17.83183554697494:length_sum=1679.0:mismatch_avg=13.384615384615385:mismatch_max=42.0:mismatch_min=5.0:mismatch_std=9.142742673276087:mismatch_sum=174.0:name=N970630:qcovhsp_avg=99.28461538461539:qcovhsp_max=100.0:qcovhsp_min=96.1:qcovhsp_std=1.3891521118090668:qcovhsp_sum=1290.7:qend_avg=128.92307692307693:qend_max=162.0:qend_min=101.0:qend_std=17.58532313446613:qend_sum=1676.0:qstart_avg=1.0769230769230769:qstart_max=2.0:qstart_min=1.0:qstart_std=0.2773500981126146:qstart_sum=14.0:ref_name_counter=GB_GCA_013911745.1_protein.faa_JACESO010000037.1_1@PF00015_full_PFAM.19.200--12||RS_GCF_000412635.1_protein.faa_NZ_ASTG01000002.1_67@PF00015_full_PFAM.149.417--1:scovhsp_avg=69.46923076923076:scovhsp_max=90.6:scovhsp_min=50.0:scovhsp_std=11.463448042610958:scovhsp_sum=903.0999999999999:send_avg=158.30769230769232:send_max=241.0:send_min=126.0:send_std=31.96713055464059:send_sum=2058.0:sstart_avg=30.23076923076923:sstart_max=108.0:sstart_min=13.0:sstart_std=28.919871617263006:sstart_sum=393.0],((((((d8bd4475-29fd-46e6-822d-0265546ceae4_3@MCPsignal.619.745:5e-09[&&NHX:Sample=rhiztom1:Type=capture:besthit=91.3:bitscore=202.0:capture_class=c__Alphaproteobacteria:capture_domain=d__Bacteria:capture_family=f__Sphingomonadaceae:capture_genus=g__Sphingobium:capture_order=o__Sphingomonadales:capture_phylum=p__Proteobacteria:capture_species=s__Sphingobium sp015693305:evalue=3.63e-67:gapopen=0.0:heptad=MCP-38H:length=126.0:mismatch=11.0:qcovhsp=100.0:qend=126.0:qstart=1.0:ref_name=GB_GCA_013911745.1_protein.faa_JACESO010000037.1_1@PF00015_full_PFAM.19.200:scovhsp=69.6:send=138.0:sstart=13.0],72a37436-f75a-4007-9bcb-1d6dfc4d82bf_2@MCPsignal.383.510:5e-09[&&NHX:Sample=rhiztom3:Type=capture:besthit=91.3:bitscore=204.0:capture_class=c__Alphaproteobacteria:capture_domain=d__Bacteria:capture_family=f__Sphingomonadaceae:capture_genus=g__Sphingobium:capture_order=o__Sphingomonadales:capture_phylum=p__Proteobacteria:capture_species=s__Sphingobium sp015693305:evalue=3.25e-68:gapopen=0.0:heptad=MCP-38H:length=127.0:mismatch=11.0:qcovhsp=100.0:qend=127.0:qstart=1.0:ref_name=GB_GCA_013911745.1_protein.faa_JACESO010000037.1_1@PF00015_full_PFAM.19.200:scovhsp=70.2:send=139.0:sstart=13.0])0.925:0.00612508[&&NHX:Sample_counter=rhiztom1--1||rhiztom3--1:Type_counter=capture--2:besthit_avg=91.3:besthit_max=91.3:besthit_min=91.3:besthit_std=0.0:besthit_sum=182.6:bitscore_avg=203.0:bitscore_max=204.0:bitscore_min=202.0:bitscore_std=1.4142135623730951:bitscore_sum=406.0:capture_class_counter=c__Alphaproteobacteria--2:capture_domain_counter=d__Bacteria--2:capture_family_counter=f__Sphingomonadaceae--2:capture_genus_counter=g__Sphingobium--2:capture_order_counter=o__Sphingomonadales--2:capture_phylum_counter=p__Proteobacteria--2:capture_species_counter=s__Sphingobium sp015693305--2:evalue_avg=1.9775e-67:evalue_max=3.63e-67:evalue_min=3.25e-68:evalue_std=2.3369879118215397e-67:evalue_sum=3.955e-67:gapopen_avg=0.0:gapopen_max=0.0:gapopen_min=0.0:gapopen_std=0.0:gapopen_sum=0.0:gtdb_class_counter=:gtdb_domain_counter=:gtdb_family_counter=:gtdb_genus_counter=:gtdb_order_counter=:gtdb_phylum_counter=:gtdb_species_counter=:heptad_counter=MCP-38H--2:lbd_counter=:length_avg=126.5:length_max=127.0:length_min=126.0:length_std=0.7071067811865476:length_sum=253.0:mismatch_avg=11.0:mismatch_max=11.0:mismatch_min=11.0:mismatch_std=0.0:mismatch_sum=22.0:name=N970633:qcovhsp_avg=100.0:qcovhsp_max=100.0:qcovhsp_min=100.0:qcovhsp_std=0.0:qcovhsp_sum=200.0:qend_avg=126.5:qend_max=127.0:qend_min=126.0:qend_std=0.7071067811865476:qend_sum=253.0:qstart_avg=1.0:qstart_max=1.0:qstart_min=1.0:qstart_std=0.0:qstart_sum=2.0:ref_name_counter=GB_GCA_013911745.1_protein.faa_JACESO010000037.1_1@PF00015_full_PFAM.19.200--2:scovhsp_avg=69.9:scovhsp_max=70.2:scovhsp_min=69.6:scovhsp_std=0.4242640687119345:scovhsp_sum=139.8:send_avg=138.5:send_max=139.0:send_min=138.0:send_std=0.7071067811865476:send_sum=277.0:sstart_avg=13.0:sstart_max=13.0:sstart_min=13.0:sstart_std=0.0:sstart_sum=26.0],(((((616ed251-b0a4-46e4-954d-11921ab95b15_6@MCPsignal.165.280:0[&&NHX:Sample=rhiztom3:Type=capture:besthit=93.9:bitscore=190.0:capture_class=c__Alphaproteobacteria:capture_domain=d__Bacteria:capture_family=f__Sphingomonadaceae:capture_genus=g__Sphingobium:capture_order=o__Sphingomonadales:capture_phylum=p__Proteobacteria:capture_species=s__Sphingobium sp015693305:evalue=8.53e-63:gapopen=0.0:heptad=MCP-38H:length=115.0:mismatch=7.0:qcovhsp=100.0:qend=115.0:qstart=1.0:ref_name=GB_GCA_013911745.1_protein.faa_JACESO010000037.1_1@PF00015_full_PFAM.19.200:scovhsp=63.5:send=127.0:sstart=13.0],fbfefd32-f535-59dc-a17a-5a1d2ae50e0d_2@MCPsignal.114.229:0[&&NHX:Sample=rhiztom3:Type=capture:besthit=93.9:bitscore=190.0:capture_class=c__Alphaproteobacteria:capture_domain=d__Bacteria:capture_family=f__Sphingomonadaceae:capture_genus=g__Sphingobium:capture_order=o__Sphingomonadales:capture_phylum=p__Proteobacteria:capture_species=s__Sphingobium sp015693305:evalue=8.53e-63:gapopen=0.0:heptad=MCP-38H:length=115.0:mismatch=7.0:qcovhsp=100.0:qend=115.0:qstart=1.0:ref_name=GB_GCA_013911745.1_protein.faa_JACESO010000037.1_1@PF00015_full_PFAM.19.200:scovhsp=63.5:send=127.0:sstart=13.0]):5e-09[&&NHX:Sample_counter=rhiztom3--2:Type_counter=capture--2:besthit_avg=93.9:besthit_max=93.9:besthit_min=93.9:besthit_std=0.0:besthit_sum=187.8:bitscore_avg=190.0:bitscore_max=190.0:bitscore_min=190.0:bitscore_std=0.0:bitscore_sum=380.0:capture_class_counter=c__Alphaproteobacteria--2:capture_domain_counter=d__Bacteria--2:capture_family_counter=f__Sphingomonadaceae--2:capture_genus_counter=g__Sphingobium--2:capture_order_counter=o__Sphingomonadales--2:capture_phylum_counter=p__Proteobacteria--2:capture_species_counter=s__Sphingobium sp015693305--2:evalue_avg=8.53e-63:evalue_max=8.53e-63:evalue_min=8.53e-63:evalue_std=0.0:evalue_sum=1.706e-62:gapopen_avg=0.0:gapopen_max=0.0:gapopen_min=0.0:gapopen_std=0.0:gapopen_sum=0.0:gtdb_class_counter=:gtdb_domain_counter=:gtdb_family_counter=:gtdb_genus_counter=:gtdb_order_counter=:gtdb_phylum_counter=:gtdb_species_counter=:heptad_counter=MCP-38H--2:lbd_counter=:length_avg=115.0:length_max=115.0:length_min=115.0:length_std=0.0:length_sum=230.0:mismatch_avg=7.0:mismatch_max=7.0:mismatch_min=7.0:mismatch_std=0.0:mismatch_sum=14.0:name=N970636:qcovhsp_avg=100.0:qcovhsp_max=100.0:qcovhsp_min=100.0:qcovhsp_std=0.0:qcovhsp_sum=200.0:qend_avg=115.0:qend_max=115.0:qend_min=115.0:qend_std=0.0:qend_sum=230.0:qstart_avg=1.0:qstart_max=1.0:qstart_min=1.0:qstart_std=0.0:qstart_sum=2.0:ref_name_counter=GB_GCA_013911745.1_protein.faa_JACESO010000037.1_1@PF00015_full_PFAM.19.200--2:scovhsp_avg=63.5:scovhsp_max=63.5:scovhsp_min=63.5:scovhsp_std=0.0:scovhsp_sum=127.0:send_avg=127.0:send_max=127.0:send_min=127.0:send_std=0.0:send_sum=254.0:sstart_avg=13.0:sstart_max=13.0:sstart_min=13.0:sstart_std=0.0:sstart_sum=26.0],(64543a1e-b906-4275-bf48-fdc92a5cc027_2@MCPsignal.25.131:5e-09[&&NHX:Sample=rhiztom1:Type=capture:besthit=94.3:bitscore=179.0:capture_class=c__Alphaproteobacteria:capture_domain=d__Bacteria:capture_family=f__Sphingomonadaceae:capture_genus=g__Sphingobium:capture_order=o__Sphingomonadales:capture_phylum=p__Proteobacteria:capture_species=s__Sphingobium sp015693305:evalue=1.52e-58:gapopen=0.0:heptad=MCP-38H:length=106.0:mismatch=6.0:qcovhsp=100.0:qend=106.0:qstart=1.0:ref_name=GB_GCA_013911745.1_protein.faa_JACESO010000037.1_1@PF00015_full_PFAM.19.200:scovhsp=58.6:send=140.0:sstart=35.0],(((0389b734-2094-456c-82e6-53eb0f8ae442_3@MCPsignal.194.348:0.00979424[&&NHX:Sample=rhiztom3:Type=capture:besthit=88.4:bitscore=234.0:capture_class=c__Alphaproteobacteria:capture_domain=d__Bacteria:capture_family=f__Sphingomonadaceae:capture_genus=g__Sphingobium:capture_order=o__Sphingomonadales:capture_phylum=p__Proteobacteria:capture_species=s__Sphingobium sp015693305:evalue=2.6e-79:gapopen=1.0:heptad=MCP-38H:length=155.0:mismatch=17.0:qcovhsp=100.0:qend=154.0:qstart=1.0:ref_name=GB_GCA_013911745.1_protein.faa_JACESO010000037.1_1@PF00015_full_PFAM.19.200:scovhsp=85.6:send=167.0:sstart=13.0],(57b9aba5-2103-442d-a3af-7a89d9fc57a4_6@MCPsignal.248.373:5e-09[&&NHX:Sample=rhiztom2:Type=capture:besthit=92.0:bitscore=201.0:capture_class=c__Alphaproteobacteria:capture_domain=d__Bacteria:capture_family=f__Sphingomonadaceae:capture_genus=g__Sphingobium:capture_order=o__Sphingomonadales:capture_phylum=p__Proteobacteria:capture_species=s__Sphingobium sp015693305:evalue=4.95e-67:gapopen=0.0:heptad=MCP-38H:length=125.0:mismatch=10.0:qcovhsp=100.0:qend=125.0:qstart=1.0:ref_name=GB_GCA_013911745.1_protein.faa_JACESO010000037.1_1@PF00015_full_PFAM.19.200:scovhsp=69.1:send=137.0:sstart=13.0],513b3eec-cf11-4dc2-b771-58bfbe5c63f9_4@MCPsignal.181.336:5e-09[&&NHX:Sample=rhiztom3:Type=capture:besthit=90.3:bitscore=243.0:capture_class=c__Alphaproteobacteria:capture_domain=d__Bacteria:capture_family=f__Sphingomonadaceae:capture_genus=g__Sphingobium:capture_order=o__Sphingomonadales:capture_phylum=p__Proteobacteria:capture_species=s__Sphingobium sp015693305:evalue=5.99e-83:gapopen=0.0:heptad=MCP-38H:length=155.0:mismatch=15.0:qcovhsp=100.0:qend=155.0:qstart=1.0:ref_name=GB_GCA_013911745.1_protein.faa_JACESO010000037.1_1@PF00015_full_PFAM.19.200:scovhsp=85.6:send=167.0:sstart=13.0])0:5e-09[&&NHX:Sample_counter=rhiztom2--1||rhiztom3--1:Type_counter=capture--2:besthit_avg=91.15:besthit_max=92.0:besthit_min=90.3:besthit_std=1.2020815280171329:besthit_sum=182.3:bitscore_avg=222.0:bitscore_max=243.0:bitscore_min=201.0:bitscore_std=29.698484809834994:bitscore_sum=444.0:capture_class_counter=c__Alphaproteobacteria--2:capture_domain_counter=d__Bacteria--2:capture_family_counter=f__Sphingomonadaceae--2:capture_genus_counter=g__Sphingobium--2:capture_order_counter=o__Sphingomonadales--2:capture_phylum_counter=p__Proteobacteria--2:capture_species_counter=s__Sphingobium sp015693305--2:evalue_avg=2.4750000000000004e-67:evalue_max=4.95e-67:evalue_min=5.99e-83:evalue_std=3.50017856687341e-67:evalue_sum=4.950000000000001e-67:gapopen_avg=0.0:gapopen_max=0.0:gapopen_min=0.0:gapopen_std=0.0:gapopen_sum=0.0:gtdb_class_counter=:gtdb_domain_counter=:gtdb_family_counter=:gtdb_genus_counter=:gtdb_order_counter=:gtdb_phylum_counter=:gtdb_species_counter=:heptad_counter=MCP-38H--2:lbd_counter=:length_avg=140.0:length_max=155.0:length_min=125.0:length_std=21.213203435596427:length_sum=280.0:mismatch_avg=12.5:mismatch_max=15.0:mismatch_min=10.0:mismatch_std=3.5355339059327378:mismatch_sum=25.0:name=N970641:qcovhsp_avg=100.0:qcovhsp_max=100.0:qcovhsp_min=100.0:qcovhsp_std=0.0:qcovhsp_sum=200.0:qend_avg=140.0:qend_max=155.0:qend_min=125.0:qend_std=21.213203435596427:qend_sum=280.0:qstart_avg=1.0:qstart_max=1.0:qstart_min=1.0:qstart_std=0.0:qstart_sum=2.0:ref_name_counter=GB_GCA_013911745.1_protein.faa_JACESO010000037.1_1@PF00015_full_PFAM.19.200--2:scovhsp_avg=77.35:scovhsp_max=85.6:scovhsp_min=69.1:scovhsp_std=11.667261889578034:scovhsp_sum=154.7:send_avg=152.0:send_max=167.0:send_min=137.0:send_std=21.213203435596427:send_sum=304.0:sstart_avg=13.0:sstart_max=13.0:sstart_min=13.0:sstart_std=0.0:sstart_sum=26.0])0.94:0.0225497[&&NHX:Sample_counter=rhiztom2--1||rhiztom3--2:Type_counter=capture--3:besthit_avg=90.23333333333333:besthit_max=92.0:besthit_min=88.4:besthit_std=1.8009256878986768:besthit_sum=270.7:bitscore_avg=226.0:bitscore_max=243.0:bitscore_min=201.0:bitscore_std=22.11334438749598:bitscore_sum=678.0:capture_class_counter=c__Alphaproteobacteria--3:capture_domain_counter=d__Bacteria--3:capture_family_counter=f__Sphingomonadaceae--3:capture_genus_counter=g__Sphingobium--3:capture_order_counter=o__Sphingomonadales--3:capture_phylum_counter=p__Proteobacteria--3:capture_species_counter=s__Sphingobium sp015693305--3:evalue_avg=1.650000000000867e-67:evalue_max=4.95e-67:evalue_min=5.99e-83:evalue_std=2.8578838324878968e-67:evalue_sum=4.950000000002601e-67:gapopen_avg=0.3333333333333333:gapopen_max=1.0:gapopen_min=0.0:gapopen_std=0.5773502691896258:gapopen_sum=1.0:gtdb_class_counter=:gtdb_domain_counter=:gtdb_family_counter=:gtdb_genus_counter=:gtdb_order_counter=:gtdb_phylum_counter=:gtdb_species_counter=:heptad_counter=MCP-38H--3:lbd_counter=:length_avg=145.0:length_max=155.0:length_min=125.0:length_std=17.320508075688775:length_sum=435.0:mismatch_avg=14.0:mismatch_max=17.0:mismatch_min=10.0:mismatch_std=3.605551275463989:mismatch_sum=42.0:name=N970642:qcovhsp_avg=100.0:qcovhsp_max=100.0:qcovhsp_min=100.0:qcovhsp_std=0.0:qcovhsp_sum=300.0:qend_avg=144.66666666666666:qend_max=155.0:qend_min=125.0:qend_std=17.039170558842745:qend_sum=434.0:qstart_avg=1.0:qstart_max=1.0:qstart_min=1.0:qstart_std=0.0:qstart_sum=3.0:ref_name_counter=GB_GCA_013911745.1_protein.faa_JACESO010000037.1_1@PF00015_full_PFAM.19.200--3:scovhsp_avg=80.1:scovhsp_max=85.6:scovhsp_min=69.1:scovhsp_std=9.526279441628825:scovhsp_sum=240.29999999999998:send_avg=157.0:send_max=167.0:send_min=137.0:send_std=17.320508075688775:send_sum=471.0:sstart_avg=13.0:sstart_max=13.0:sstart_min=13.0:sstart_std=0.0:sstart_sum=39.0],(d4b19aaa-ca95-4d08-a5c6-7e0eaaf2ce81_5@MCPsignal.126.279:0.00562661[&&NHX:Sample=rhiztom3:Type=capture:besthit=92.7:bitscore=243.0:capture_class=c__Alphaproteobacteria:capture_domain=d__Bacteria:capture_family=f__Sphingomonadaceae:capture_genus=g__Sphingobium:capture_order=o__Sphingomonadales:capture_phylum=p__Proteobacteria:capture_species=s__Sphingobium sp015693305:evalue=3.9e-83:gapopen=0.0:heptad=MCP-38H:length=151.0:mismatch=11.0:qcovhsp=98.7:qend=151.0:qstart=1.0:ref_name=GB_GCA_013911745.1_protein.faa_JACESO010000037.1_1@PF00015_full_PFAM.19.200:scovhsp=83.4:send=163.0:sstart=13.0],54ea9019-e7fb-458b-8f69-5c6f99bdf901_4@MCPsignal.458.614:0.0316401[&&NHX:Sample=rhiztom2:Type=capture:besthit=92.7:bitscore=239.0:capture_class=c__Alphaproteobacteria:capture_domain=d__Bacteria:capture_family=f__Sphingomonadaceae:capture_genus=g__Sphingobium:capture_order=o__Sphingomonadales:capture_phylum=p__Proteobacteria:capture_species=s__Sphingobium sp015693305:evalue=2.08e-81:gapopen=0.0:heptad=MCP-38H:length=150.0:mismatch=11.0:qcovhsp=96.2:qend=150.0:qstart=1.0:ref_name=GB_GCA_013911745.1_protein.faa_JACESO010000037.1_1@PF00015_full_PFAM.19.200:scovhsp=82.9:send=163.0:sstart=14.0])0:5e-09[&&NHX:Sample_counter=rhiztom2--1||rhiztom3--1:Type_counter=capture--2:besthit_avg=92.7:besthit_max=92.7:besthit_min=92.7:besthit_std=0.0:besthit_sum=185.4:bitscore_avg=241.0:bitscore_max=243.0:bitscore_min=239.0:bitscore_std=2.8284271247461903:bitscore_sum=482.0:capture_class_counter=c__Alphaproteobacteria--2:capture_domain_counter=d__Bacteria--2:capture_family_counter=f__Sphingomonadaceae--2:capture_genus_counter=g__Sphingobium--2:capture_order_counter=o__Sphingomonadales--2:capture_phylum_counter=p__Proteobacteria--2:capture_species_counter=s__Sphingobium sp015693305--2:evalue_avg=1.0595e-81:evalue_max=2.08e-81:evalue_min=3.9e-83:evalue_std=1.4432049404017434e-81:evalue_sum=2.119e-81:gapopen_avg=0.0:gapopen_max=0.0:gapopen_min=0.0:gapopen_std=0.0:gapopen_sum=0.0:gtdb_class_counter=:gtdb_domain_counter=:gtdb_family_counter=:gtdb_genus_counter=:gtdb_order_counter=:gtdb_phylum_counter=:gtdb_species_counter=:heptad_counter=MCP-38H--2:lbd_counter=:length_avg=150.5:length_max=151.0:length_min=150.0:length_std=0.7071067811865476:length_sum=301.0:mismatch_avg=11.0:mismatch_max=11.0:mismatch_min=11.0:mismatch_std=0.0:mismatch_sum=22.0:name=N970645:qcovhsp_avg=97.45:qcovhsp_max=98.7:qcovhsp_min=96.2:qcovhsp_std=1.7677669529663689:qcovhsp_sum=194.9:qend_avg=150.5:qend_max=151.0:qend_min=150.0:qend_std=0.7071067811865476:qend_sum=301.0:qstart_avg=1.0:qstart_max=1.0:qstart_min=1.0:qstart_std=0.0:qstart_sum=2.0:ref_name_counter=GB_GCA_013911745.1_protein.faa_JACESO010000037.1_1@PF00015_full_PFAM.19.200--2:scovhsp_avg=83.15:scovhsp_max=83.4:scovhsp_min=82.9:scovhsp_std=0.3535533905932738:scovhsp_sum=166.3:send_avg=163.0:send_max=163.0:send_min=163.0:send_std=0.0:send_sum=326.0:sstart_avg=13.5:sstart_max=14.0:sstart_min=13.0:sstart_std=0.7071067811865476:sstart_sum=27.0])0.801:0.00979942[&&NHX:Sample_counter=rhiztom2--2||rhiztom3--3:Type_counter=capture--5:besthit_avg=91.22:besthit_max=92.7:besthit_min=88.4:besthit_std=1.8566098136118956:besthit_sum=456.1:bitscore_avg=232.0:bitscore_max=243.0:bitscore_min=201.0:bitscore_std=17.72004514666935:bitscore_sum=1160.0:capture_class_counter=c__Alphaproteobacteria--5:capture_domain_counter=d__Bacteria--5:capture_family_counter=f__Sphingomonadaceae--5:capture_genus_counter=g__Sphingobium--5:capture_order_counter=o__Sphingomonadales--5:capture_phylum_counter=p__Proteobacteria--5:capture_species_counter=s__Sphingobium sp015693305--5:evalue_avg=9.900000000005246e-68:evalue_max=4.95e-67:evalue_min=3.9e-83:evalue_std=2.213707297724499e-67:evalue_sum=4.9500000000026226e-67:gapopen_avg=0.2:gapopen_max=1.0:gapopen_min=0.0:gapopen_std=0.44721359549995804:gapopen_sum=1.0:gtdb_class_counter=:gtdb_domain_counter=:gtdb_family_counter=:gtdb_genus_counter=:gtdb_order_counter=:gtdb_phylum_counter=:gtdb_species_counter=:heptad_counter=MCP-38H--5:lbd_counter=:length_avg=147.2:length_max=155.0:length_min=125.0:length_std=12.617448236470002:length_sum=736.0:mismatch_avg=12.8:mismatch_max=17.0:mismatch_min=10.0:mismatch_std=3.03315017762062:mismatch_sum=64.0:name=N970646:qcovhsp_avg=98.97999999999999:qcovhsp_max=100.0:qcovhsp_min=96.2:qcovhsp_std=1.6528762809115496:qcovhsp_sum=494.9:qend_avg=147.0:qend_max=155.0:qend_min=125.0:qend_std=12.469963913339926:qend_sum=735.0:qstart_avg=1.0:qstart_max=1.0:qstart_min=1.0:qstart_std=0.0:qstart_sum=5.0:ref_name_counter=GB_GCA_013911745.1_protein.faa_JACESO010000037.1_1@PF00015_full_PFAM.19.200--5:scovhsp_avg=81.32000000000001:scovhsp_max=85.6:scovhsp_min=69.1:scovhsp_std=6.942405923021213:scovhsp_sum=406.6:send_avg=159.4:send_max=167.0:send_min=137.0:send_std=12.680693987317886:send_sum=797.0:sstart_avg=13.2:sstart_max=14.0:sstart_min=13.0:sstart_std=0.4472135954999579:sstart_sum=66.0],((16b7ec8b-f923-4fd7-bc0e-cf4e3f0309a7_4@MCPsignal.131.246:0.00732452[&&NHX:Sample=rhiztom1:Type=capture:besthit=92.2:bitscore=183.0:capture_class=c__Alphaproteobacteria:capture_domain=d__Bacteria:capture_family=f__Sphingomonadaceae:capture_genus=g__Sphingobium:capture_order=o__Sphingomonadales:capture_phylum=p__Proteobacteria:capture_species=s__Sphingobium sp015693305:evalue=4.67e-60:gapopen=1.0:heptad=MCP-38H:length=115.0:mismatch=8.0:qcovhsp=100.0:qend=115.0:qstart=1.0:ref_name=GB_GCA_013911745.1_protein.faa_JACESO010000037.1_1@PF00015_full_PFAM.19.200:scovhsp=63.0:send=126.0:sstart=13.0],2fa08265-52f1-461b-9fa3-32d5fa931c54_6@MCPsignal.141.262:0.000270694[&&NHX:Sample=rhiztom3:Type=capture:besthit=91.7:bitscore=195.0:capture_class=c__Alphaproteobacteria:capture_domain=d__Bacteria:capture_family=f__Sphingomonadaceae:capture_genus=g__Sphingobium:capture_order=o__Sphingomonadales:capture_phylum=p__Proteobacteria:capture_species=s__Sphingobium sp015693305:evalue=1.15e-64:gapopen=0.0:heptad=MCP-38H:length=121.0:mismatch=10.0:qcovhsp=100.0:qend=121.0:qstart=1.0:ref_name=GB_GCA_013911745.1_protein.faa_JACESO010000037.1_1@PF00015_full_PFAM.19.200:scovhsp=66.9:send=133.0:sstart=13.0])0.689:0.00648832[&&NHX:Sample_counter=rhiztom1--1||rhiztom3--1:Type_counter=capture--2:besthit_avg=91.95:besthit_max=92.2:besthit_min=91.7:besthit_std=0.3535533905932738:besthit_sum=183.9:bitscore_avg=189.0:bitscore_max=195.0:bitscore_min=183.0:bitscore_std=8.48528137423857:bitscore_sum=378.0:capture_class_counter=c__Alphaproteobacteria--2:capture_domain_counter=d__Bacteria--2:capture_family_counter=f__Sphingomonadaceae--2:capture_genus_counter=g__Sphingobium--2:capture_order_counter=o__Sphingomonadales--2:capture_phylum_counter=p__Proteobacteria--2:capture_species_counter=s__Sphingobium sp015693305--2:evalue_avg=2.3350575e-60:evalue_max=4.67e-60:evalue_min=1.15e-64:evalue_std=3.30210735086134e-60:evalue_sum=4.670115e-60:gapopen_avg=0.5:gapopen_max=1.0:gapopen_min=0.0:gapopen_std=0.7071067811865476:gapopen_sum=1.0:gtdb_class_counter=:gtdb_domain_counter=:gtdb_family_counter=:gtdb_genus_counter=:gtdb_order_counter=:gtdb_phylum_counter=:gtdb_species_counter=:heptad_counter=MCP-38H--2:lbd_counter=:length_avg=118.0:length_max=121.0:length_min=115.0:length_std=4.242640687119285:length_sum=236.0:mismatch_avg=9.0:mismatch_max=10.0:mismatch_min=8.0:mismatch_std=1.4142135623730951:mismatch_sum=18.0:name=N970649:qcovhsp_avg=100.0:qcovhsp_max=100.0:qcovhsp_min=100.0:qcovhsp_std=0.0:qcovhsp_sum=200.0:qend_avg=118.0:qend_max=121.0:qend_min=115.0:qend_std=4.242640687119285:qend_sum=236.0:qstart_avg=1.0:qstart_max=1.0:qstart_min=1.0:qstart_std=0.0:qstart_sum=2.0:ref_name_counter=GB_GCA_013911745.1_protein.faa_JACESO010000037.1_1@PF00015_full_PFAM.19.200--2:scovhsp_avg=64.95:scovhsp_max=66.9:scovhsp_min=63.0:scovhsp_std=2.7577164466275392:scovhsp_sum=129.9:send_avg=129.5:send_max=133.0:send_min=126.0:send_std=4.949747468305833:send_sum=259.0:sstart_avg=13.0:sstart_max=13.0:sstart_min=13.0:sstart_std=0.0:sstart_sum=26.0],efab37ba-0ca6-4f86-b68c-0051a7b074b5_5@MCPsignal.505.660:1.3e-08[&&NHX:Sample=rhiztom3:Type=capture:besthit=92.2:bitscore=246.0:capture_class=c__Alphaproteobacteria:capture_domain=d__Bacteria:capture_family=f__Sphingomonadaceae:capture_genus=g__Sphingobium:capture_order=o__Sphingomonadales:capture_phylum=p__Proteobacteria:capture_species=s__Sphingobium sp015693305:evalue=5.15e-84:gapopen=0.0:heptad=MCP-38H:length=154.0:mismatch=12.0:qcovhsp=99.4:qend=154.0:qstart=1.0:ref_name=GB_GCA_013911745.1_protein.faa_JACESO010000037.1_1@PF00015_full_PFAM.19.200:scovhsp=85.1:send=166.0:sstart=13.0])0.232:0.00918724[&&NHX:Sample_counter=rhiztom1--1||rhiztom3--2:Type_counter=capture--3:besthit_avg=92.03333333333335:besthit_max=92.2:besthit_min=91.7:besthit_std=0.2886751345948129:besthit_sum=276.1:bitscore_avg=208.0:bitscore_max=246.0:bitscore_min=183.0:bitscore_std=33.45145736735546:bitscore_sum=624.0:capture_class_counter=c__Alphaproteobacteria--3:capture_domain_counter=d__Bacteria--3:capture_family_counter=f__Sphingomonadaceae--3:capture_genus_counter=g__Sphingobium--3:capture_order_counter=o__Sphingomonadales--3:capture_phylum_counter=p__Proteobacteria--3:capture_species_counter=s__Sphingobium sp015693305--3:evalue_avg=1.5567049999999998e-60:evalue_max=4.67e-60:evalue_min=5.15e-84:evalue_std=2.6961925600882075e-60:evalue_sum=4.670115e-60:gapopen_avg=0.3333333333333333:gapopen_max=1.0:gapopen_min=0.0:gapopen_std=0.5773502691896258:gapopen_sum=1.0:gtdb_class_counter=:gtdb_domain_counter=:gtdb_family_counter=:gtdb_genus_counter=:gtdb_order_counter=:gtdb_phylum_counter=:gtdb_species_counter=:heptad_counter=MCP-38H--3:lbd_counter=:length_avg=130.0:length_max=154.0:length_min=115.0:length_std=21.0:length_sum=390.0:mismatch_avg=10.0:mismatch_max=12.0:mismatch_min=8.0:mismatch_std=2.0:mismatch_sum=30.0:name=N970651:qcovhsp_avg=99.8:qcovhsp_max=100.0:qcovhsp_min=99.4:qcovhsp_std=0.3464101615137722:qcovhsp_sum=299.4:qend_avg=130.0:qend_max=154.0:qend_min=115.0:qend_std=21.0:qend_sum=390.0:qstart_avg=1.0:qstart_max=1.0:qstart_min=1.0:qstart_std=0.0:qstart_sum=3.0:ref_name_counter=GB_GCA_013911745.1_protein.faa_JACESO010000037.1_1@PF00015_full_PFAM.19.200--3:scovhsp_avg=71.66666666666667:scovhsp_max=85.1:scovhsp_min=63.0:scovhsp_std=11.795903243640701:scovhsp_sum=215.0:send_avg=141.66666666666666:send_max=166.0:send_min=126.0:send_std=21.361959960016154:send_sum=425.0:sstart_avg=13.0:sstart_max=13.0:sstart_min=13.0:sstart_std=0.0:sstart_sum=39.0])0.01:0.0045983[&&NHX:Sample_counter=rhiztom1--1||rhiztom2--2||rhiztom3--5:Type_counter=capture--8:besthit_avg=91.525:besthit_max=92.7:besthit_min=88.4:besthit_std=1.4733344106869577:besthit_sum=732.2:bitscore_avg=223.0:bitscore_max=246.0:bitscore_min=183.0:bitscore_std=25.562248950915322:bitscore_sum=1784.0:capture_class_counter=c__Alphaproteobacteria--8:capture_domain_counter=d__Bacteria--8:capture_family_counter=f__Sphingomonadaceae--8:capture_genus_counter=g__Sphingobium--8:capture_order_counter=o__Sphingomonadales--8:capture_phylum_counter=p__Proteobacteria--8:capture_species_counter=s__Sphingobium sp015693305--8:evalue_avg=5.8376443687499996e-61:evalue_max=4.67e-60:evalue_min=5.15e-84:evalue_std=1.6510885011818873e-60:evalue_sum=4.6701154949999997e-60:gapopen_avg=0.25:gapopen_max=1.0:gapopen_min=0.0:gapopen_std=0.4629100498862757:gapopen_sum=2.0:gtdb_class_counter=:gtdb_domain_counter=:gtdb_family_counter=:gtdb_genus_counter=:gtdb_order_counter=:gtdb_phylum_counter=:gtdb_species_counter=:heptad_counter=MCP-38H--8:lbd_counter=:length_avg=140.75:length_max=155.0:length_min=115.0:length_std=17.210876959477854:length_sum=1126.0:mismatch_avg=11.75:mismatch_max=17.0:mismatch_min=8.0:mismatch_std=2.9154759474226504:mismatch_sum=94.0:name=N970652:qcovhsp_avg=99.2875:qcovhsp_max=100.0:qcovhsp_min=96.2:qcovhsp_std=1.332492294268793:qcovhsp_sum=794.3:qend_avg=140.625:qend_max=155.0:qend_min=115.0:qend_std=17.09584327089065:qend_sum=1125.0:qstart_avg=1.0:qstart_max=1.0:qstart_min=1.0:qstart_std=0.0:qstart_sum=8.0:ref_name_counter=GB_GCA_013911745.1_protein.faa_JACESO010000037.1_1@PF00015_full_PFAM.19.200--8:scovhsp_avg=77.69999999999999:scovhsp_max=85.6:scovhsp_min=63.0:scovhsp_std=9.605058191241886:scovhsp_sum=621.5999999999999:send_avg=152.75:send_max=167.0:send_min=126.0:send_std=17.507141400011598:send_sum=1222.0:sstart_avg=13.125:sstart_max=14.0:sstart_min=13.0:sstart_std=0.3535533905932738:sstart_sum=105.0])0:1.8e-08[&&NHX:Sample_counter=rhiztom1--2||rhiztom2--2||rhiztom3--5:Type_counter=capture--9:besthit_avg=91.83333333333333:besthit_max=94.3:besthit_min=88.4:besthit_std=1.659819267269782:besthit_sum=826.5:bitscore_avg=218.11111111111111:bitscore_max=246.0:bitscore_min=179.0:bitscore_std=28.05104474188281:bitscore_sum=1963.0:capture_class_counter=c__Alphaproteobacteria--9:capture_domain_counter=d__Bacteria--9:capture_family_counter=f__Sphingomonadaceae--9:capture_genus_counter=g__Sphingobium--9:capture_order_counter=o__Sphingomonadales--9:capture_phylum_counter=p__Proteobacteria--9:capture_species_counter=s__Sphingobium sp015693305--9:evalue_avg=1.7407790610555555e-59:evalue_max=1.52e-58:evalue_min=5.15e-84:evalue_std=5.04957032015407e-59:evalue_sum=1.56670115495e-58:gapopen_avg=0.2222222222222222:gapopen_max=1.0:gapopen_min=0.0:gapopen_std=0.44095855184409843:gapopen_sum=2.0:gtdb_class_counter=:gtdb_domain_counter=:gtdb_family_counter=:gtdb_genus_counter=:gtdb_order_counter=:gtdb_phylum_counter=:gtdb_species_counter=:heptad_counter=MCP-38H--9:lbd_counter=:length_avg=136.88888888888889:length_max=155.0:length_min=106.0:length_std=19.833333333333336:length_sum=1232.0:mismatch_avg=11.11111111111111:mismatch_max=17.0:mismatch_min=6.0:mismatch_std=3.3333333333333335:mismatch_sum=100.0:name=N970653:qcovhsp_avg=99.36666666666666:qcovhsp_max=100.0:qcovhsp_min=96.2:qcovhsp_std=1.268857754044951:qcovhsp_sum=894.3:qend_avg=136.77777777777777:qend_max=155.0:qend_min=106.0:qend_std=19.721674483786725:qend_sum=1231.0:qstart_avg=1.0:qstart_max=1.0:qstart_min=1.0:qstart_std=0.0:qstart_sum=9.0:ref_name_counter=GB_GCA_013911745.1_protein.faa_JACESO010000037.1_1@PF00015_full_PFAM.19.200--9:scovhsp_avg=75.57777777777777:scovhsp_max=85.6:scovhsp_min=58.6:scovhsp_std=11.01178661455281:scovhsp_sum=680.1999999999999:send_avg=151.33333333333334:send_max=167.0:send_min=126.0:send_std=16.91892431568863:send_sum=1362.0:sstart_avg=15.555555555555555:sstart_max=35.0:sstart_min=13.0:sstart_std=7.299162813486062:sstart_sum=140.0])0.43:1.8e-08[&&NHX:Sample_counter=rhiztom1--2||rhiztom2--2||rhiztom3--7:Type_counter=capture--11:besthit_avg=92.2090909090909:besthit_max=94.3:besthit_min=88.4:besthit_std=1.7037925609971099:besthit_sum=1014.3:bitscore_avg=213.0:bitscore_max=246.0:bitscore_min=179.0:bitscore_std=27.546324618721822:bitscore_sum=2343.0:capture_class_counter=c__Alphaproteobacteria--11:capture_domain_counter=d__Bacteria--11:capture_family_counter=f__Sphingomonadaceae--11:capture_genus_counter=g__Sphingobium--11:capture_order_counter=o__Sphingomonadales--11:capture_phylum_counter=p__Proteobacteria--11:capture_species_counter=s__Sphingobium sp015693305--11:evalue_avg=1.4244288681363637e-59:evalue_max=1.52e-58:evalue_min=5.15e-84:evalue_std=4.5709858548366514e-59:evalue_sum=1.56687175495e-58:gapopen_avg=0.18181818181818182:gapopen_max=1.0:gapopen_min=0.0:gapopen_std=0.4045199174779452:gapopen_sum=2.0:gtdb_class_counter=:gtdb_domain_counter=:gtdb_family_counter=:gtdb_genus_counter=:gtdb_order_counter=:gtdb_phylum_counter=:gtdb_species_counter=:heptad_counter=MCP-38H--11:lbd_counter=:length_avg=132.9090909090909:length_max=155.0:length_min=106.0:length_std=19.826520347527175:length_sum=1462.0:mismatch_avg=10.363636363636363:mismatch_max=17.0:mismatch_min=6.0:mismatch_std=3.4138754304375922:mismatch_sum=114.0:name=N970654:qcovhsp_avg=99.48181818181818:qcovhsp_max=100.0:qcovhsp_min=96.2:qcovhsp_std=1.1634587932696032:qcovhsp_sum=1094.3:qend_avg=132.8181818181818:qend_max=155.0:qend_min=106.0:qend_std=19.717089956777:qend_sum=1461.0:qstart_avg=1.0:qstart_max=1.0:qstart_min=1.0:qstart_std=0.0:qstart_sum=11.0:ref_name_counter=GB_GCA_013911745.1_protein.faa_JACESO010000037.1_1@PF00015_full_PFAM.19.200--11:scovhsp_avg=73.38181818181818:scovhsp_max=85.6:scovhsp_min=58.6:scovhsp_std=10.994436609651098:scovhsp_sum=807.1999999999999:send_avg=146.9090909090909:send_max=167.0:send_min=126.0:send_std=18.05244883917163:send_sum=1616.0:sstart_avg=15.090909090909092:sstart_max=35.0:sstart_min=13.0:sstart_std=6.609909915491214:sstart_sum=166.0],9882c60b-80e6-4d94-935a-70e593cbf9e4_5@MCPsignal.160.296:5e-09[&&NHX:Sample=rhiztom3:Type=capture:besthit=92.6:bitscore=223.0:capture_class=c__Alphaproteobacteria:capture_domain=d__Bacteria:capture_family=f__Sphingomonadaceae:capture_genus=g__Sphingobium:capture_order=o__Sphingomonadales:capture_phylum=p__Proteobacteria:capture_species=s__Sphingobium sp015693305:evalue=3.28e-75:gapopen=0.0:heptad=MCP-38H:length=136.0:mismatch=10.0:qcovhsp=100.0:qend=136.0:qstart=1.0:ref_name=GB_GCA_013911745.1_protein.faa_JACESO010000037.1_1@PF00015_full_PFAM.19.200:scovhsp=75.1:send=148.0:sstart=13.0])0.335:1.8e-08[&&NHX:Sample_counter=rhiztom1--2||rhiztom2--2||rhiztom3--8:Type_counter=capture--12:besthit_avg=92.24166666666667:besthit_max=94.3:besthit_min=88.4:besthit_std=1.6284171530177467:besthit_sum=1106.9:bitscore_avg=213.83333333333334:bitscore_max=246.0:bitscore_min=179.0:bitscore_std=26.422556938182858:bitscore_sum=2566.0:capture_class_counter=c__Alphaproteobacteria--12:capture_domain_counter=d__Bacteria--12:capture_family_counter=f__Sphingomonadaceae--12:capture_genus_counter=g__Sphingobium--12:capture_order_counter=o__Sphingomonadales--12:capture_phylum_counter=p__Proteobacteria--12:capture_species_counter=s__Sphingobium sp015693305--12:evalue_avg=1.3057264624583334e-59:evalue_max=1.52e-58:evalue_min=5.15e-84:evalue_std=4.377619021985922e-59:evalue_sum=1.56687175495e-58:gapopen_avg=0.16666666666666666:gapopen_max=1.0:gapopen_min=0.0:gapopen_std=0.38924947208076144:gapopen_sum=2.0:gtdb_class_counter=:gtdb_domain_counter=:gtdb_family_counter=:gtdb_genus_counter=:gtdb_order_counter=:gtdb_phylum_counter=:gtdb_species_counter=:heptad_counter=MCP-38H--12:lbd_counter=:length_avg=133.16666666666666:length_max=155.0:length_min=106.0:length_std=18.92489141716578:length_sum=1598.0:mismatch_avg=10.333333333333334:mismatch_max=17.0:mismatch_min=6.0:mismatch_std=3.256694736394648:mismatch_sum=124.0:name=N970656:qcovhsp_avg=99.52499999999999:qcovhsp_max=100.0:qcovhsp_min=96.2:qcovhsp_std=1.1193545217912613:qcovhsp_sum=1194.3:qend_avg=133.08333333333334:qend_max=155.0:qend_min=106.0:qend_std=18.821932725284924:qend_sum=1597.0:qstart_avg=1.0:qstart_max=1.0:qstart_min=1.0:qstart_std=0.0:qstart_sum=12.0:ref_name_counter=GB_GCA_013911745.1_protein.faa_JACESO010000037.1_1@PF00015_full_PFAM.19.200--12:scovhsp_avg=73.52499999999999:scovhsp_max=85.6:scovhsp_min=58.6:scovhsp_std=10.494511552581791:scovhsp_sum=882.3:send_avg=147.0:send_max=167.0:send_min=126.0:send_std=17.21521525754576:send_sum=1764.0:sstart_avg=14.916666666666666:sstart_max=35.0:sstart_min=13.0:sstart_std=6.331139971074193:sstart_sum=179.0],86567251-9dfd-4bdd-966c-d95f28e649b7_3@MCPsignal.177.328:5e-09[&&NHX:Sample=rhiztom3:Type=capture:besthit=93.4:bitscore=244.0:capture_class=c__Alphaproteobacteria:capture_domain=d__Bacteria:capture_family=f__Sphingomonadaceae:capture_genus=g__Sphingobium:capture_order=o__Sphingomonadales:capture_phylum=p__Proteobacteria:capture_species=s__Sphingobium sp015693305:evalue=1.78e-83:gapopen=0.0:heptad=MCP-38H:length=151.0:mismatch=10.0:qcovhsp=100.0:qend=151.0:qstart=1.0:ref_name=GB_GCA_013911745.1_protein.faa_JACESO010000037.1_1@PF00015_full_PFAM.19.200:scovhsp=83.4:send=163.0:sstart=13.0])0.667:1.8e-08[&&NHX:Sample_counter=rhiztom1--2||rhiztom2--2||rhiztom3--9:Type_counter=capture--13:besthit_avg=92.33076923076922:besthit_max=94.3:besthit_min=88.4:besthit_std=1.5918462108427305:besthit_sum=1200.3:bitscore_avg=216.15384615384616:bitscore_max=246.0:bitscore_min=179.0:bitscore_std=26.64534403933188:bitscore_sum=2810.0:capture_class_counter=c__Alphaproteobacteria--13:capture_domain_counter=d__Bacteria--13:capture_family_counter=f__Sphingomonadaceae--13:capture_genus_counter=g__Sphingobium--13:capture_order_counter=o__Sphingomonadales--13:capture_phylum_counter=p__Proteobacteria--13:capture_species_counter=s__Sphingobium sp015693305--13:evalue_avg=1.205285965346154e-59:evalue_max=1.52e-58:evalue_min=5.15e-84:evalue_std=4.206867451936624e-59:evalue_sum=1.56687175495e-58:gapopen_avg=0.15384615384615385:gapopen_max=1.0:gapopen_min=0.0:gapopen_std=0.37553380809940534:gapopen_sum=2.0:gtdb_class_counter=:gtdb_domain_counter=:gtdb_family_counter=:gtdb_genus_counter=:gtdb_order_counter=:gtdb_phylum_counter=:gtdb_species_counter=:heptad_counter=MCP-38H--13:lbd_counter=:length_avg=134.53846153846155:length_max=155.0:length_min=106.0:length_std=18.782151920619498:length_sum=1749.0:mismatch_avg=10.307692307692308:mismatch_max=17.0:mismatch_min=6.0:mismatch_std=3.119418091691018:mismatch_sum=134.0:name=N970658:qcovhsp_avg=99.56153846153846:qcovhsp_max=100.0:qcovhsp_min=96.2:qcovhsp_std=1.079767306366253:qcovhsp_sum=1294.3:qend_avg=134.46153846153845:qend_max=155.0:qend_min=106.0:qend_std=18.693204579094978:qend_sum=1748.0:qstart_avg=1.0:qstart_max=1.0:qstart_min=1.0:qstart_std=0.0:qstart_sum=13.0:ref_name_counter=GB_GCA_013911745.1_protein.faa_JACESO010000037.1_1@PF00015_full_PFAM.19.200--13:scovhsp_avg=74.28461538461538:scovhsp_max=85.6:scovhsp_min=58.6:scovhsp_std=10.414320761484012:scovhsp_sum=965.6999999999999:send_avg=148.23076923076923:send_max=167.0:send_min=126.0:send_std=17.069240591162057:send_sum=1927.0:sstart_avg=14.76923076923077:sstart_max=35.0:sstart_min=13.0:sstart_std=6.08486984459331:sstart_sum=192.0],((((a0149f24-270c-40db-baab-ef7e4109a919_2@MCPsignal.147.270:0.0129261[&&NHX:Sample=rhiztom1:Type=capture:besthit=90.2:bitscore=192.0:capture_class=c__Alphaproteobacteria:capture_domain=d__Bacteria:capture_family=f__Sphingomonadaceae:capture_genus=g__Sphingobium:capture_order=o__Sphingomonadales:capture_phylum=p__Proteobacteria:capture_species=s__Sphingobium sp015693305:evalue=1.44e-63:gapopen=0.0:heptad=MCP-38H:length=123.0:mismatch=12.0:qcovhsp=100.0:qend=123.0:qstart=1.0:ref_name=GB_GCA_013911745.1_protein.faa_JACESO010000037.1_1@PF00015_full_PFAM.19.200:scovhsp=68.0:send=135.0:sstart=13.0],f801592b-0bd8-47e2-bd92-299027b51692_5@MCPsignal.172.286:0.00720777[&&NHX:Sample=rhiztom3:Type=capture:besthit=93.0:bitscore=187.0:capture_class=c__Alphaproteobacteria:capture_domain=d__Bacteria:capture_family=f__Sphingomonadaceae:capture_genus=g__Sphingobium:capture_order=o__Sphingomonadales:capture_phylum=p__Proteobacteria:capture_species=s__Sphingobium sp015693305:evalue=1.35e-61:gapopen=0.0:heptad=MCP-38H:length=114.0:mismatch=8.0:qcovhsp=100.0:qend=114.0:qstart=1.0:ref_name=GB_GCA_013911745.1_protein.faa_JACESO010000037.1_1@PF00015_full_PFAM.19.200:scovhsp=63.0:send=126.0:sstart=13.0])0:5e-09[&&NHX:Sample_counter=rhiztom1--1||rhiztom3--1:Type_counter=capture--2:besthit_avg=91.6:besthit_max=93.0:besthit_min=90.2:besthit_std=1.979898987322331:besthit_sum=183.2:bitscore_avg=189.5:bitscore_max=192.0:bitscore_min=187.0:bitscore_std=3.5355339059327378:bitscore_sum=379.0:capture_class_counter=c__Alphaproteobacteria--2:capture_domain_counter=d__Bacteria--2:capture_family_counter=f__Sphingomonadaceae--2:capture_genus_counter=g__Sphingobium--2:capture_order_counter=o__Sphingomonadales--2:capture_phylum_counter=p__Proteobacteria--2:capture_species_counter=s__Sphingobium sp015693305--2:evalue_avg=6.822e-62:evalue_max=1.35e-61:evalue_min=1.44e-63:evalue_std=9.44411816952753e-62:evalue_sum=1.3644e-61:gapopen_avg=0.0:gapopen_max=0.0:gapopen_min=0.0:gapopen_std=0.0:gapopen_sum=0.0:gtdb_class_counter=:gtdb_domain_counter=:gtdb_family_counter=:gtdb_genus_counter=:gtdb_order_counter=:gtdb_phylum_counter=:gtdb_species_counter=:heptad_counter=MCP-38H--2:lbd_counter=:length_avg=118.5:length_max=123.0:length_min=114.0:length_std=6.363961030678928:length_sum=237.0:mismatch_avg=10.0:mismatch_max=12.0:mismatch_min=8.0:mismatch_std=2.8284271247461903:mismatch_sum=20.0:name=N970661:qcovhsp_avg=100.0:qcovhsp_max=100.0:qcovhsp_min=100.0:qcovhsp_std=0.0:qcovhsp_sum=200.0:qend_avg=118.5:qend_max=123.0:qend_min=114.0:qend_std=6.363961030678928:qend_sum=237.0:qstart_avg=1.0:qstart_max=1.0:qstart_min=1.0:qstart_std=0.0:qstart_sum=2.0:ref_name_counter=GB_GCA_013911745.1_protein.faa_JACESO010000037.1_1@PF00015_full_PFAM.19.200--2:scovhsp_avg=65.5:scovhsp_max=68.0:scovhsp_min=63.0:scovhsp_std=3.5355339059327378:scovhsp_sum=131.0:send_avg=130.5:send_max=135.0:send_min=126.0:send_std=6.363961030678928:send_sum=261.0:sstart_avg=13.0:sstart_max=13.0:sstart_min=13.0:sstart_std=0.0:sstart_sum=26.0],((((f2814f05-971f-46db-9fba-52e6e9329e98_5@MCPsignal.16.155:0.0209191[&&NHX:Sample=rhiztom3:Type=capture:capture_class=c__Alphaproteobacteria:capture_domain=d__Bacteria:capture_family=f__Sphingomonadaceae:capture_genus=g__Sphingobium:capture_order=o__Sphingomonadales:capture_phylum=p__Proteobacteria:capture_species=s__Sphingobium sp015693305:heptad=MCP-38H],(((bdcf4048-e690-4a04-b8f2-b5a100808efe_6@MCPsignal.34.152:0[&&NHX:Sample=rhiztom2:Type=capture:capture_class=c__Alphaproteobacteria:capture_domain=d__Bacteria:capture_family=f__Sphingomonadaceae:capture_genus=g__Sphingobium:capture_order=o__Sphingomonadales:capture_phylum=p__Proteobacteria:capture_species=s__Sphingobium sp015693305:heptad=MCP-38H],096c962e-9bb7-5a83-bcb4-505bfdb504c0_3@MCPsignal.23.141:0[&&NHX:Sample=rhiztom3:Type=capture:capture_class=c__Alphaproteobacteria:capture_domain=d__Bacteria:capture_family=f__Sphingomonadaceae:capture_genus=g__Sphingobium:capture_order=o__Sphingomonadales:capture_phylum=p__Proteobacteria:capture_species=s__Sphingobium sp015693305:heptad=MCP-38H]):5e-09[&&NHX:Sample_counter=rhiztom2--1||rhiztom3--1:Type_counter=capture--2:capture_class_counter=c__Alphaproteobacteria--2:capture_domain_counter=d__Bacteria--2:capture_family_counter=f__Sphingomonadaceae--2:capture_genus_counter=g__Sphingobium--2:capture_order_counter=o__Sphingomonadales--2:capture_phylum_counter=p__Proteobacteria--2:capture_species_counter=s__Sphingobium sp015693305--2:gtdb_class_counter=:gtdb_domain_counter=:gtdb_family_counter=:gtdb_genus_counter=:gtdb_order_counter=:gtdb_phylum_counter=:gtdb_species_counter=:heptad_counter=MCP-38H--2:lbd_counter=:name=N970665:ref_name_counter=],((4903760d-ecd4-5acf-9b35-b67f010e136f_4@MCPsignal.40.161:5e-09[&&NHX:Sample=rhiztom2:Type=capture:capture_class=c__Alphaproteobacteria:capture_domain=d__Bacteria:capture_family=f__Ancalomicrobiaceae:capture_genus=g__Pinisolibacter:capture_order=o__Rhizobiales:capture_phylum=p__Proteobacteria:capture_species=s__Pinisolibacter sp002298965:heptad=MCP-38H],7748c898-69da-4f75-9be9-49e976111666_1@MCPsignal.61.186:0.0202879[&&NHX:Sample=rhiztom3:Type=capture:capture_class=c__Gammaproteobacteria:capture_domain=d__Bacteria:capture_family=f__Pseudomonadaceae:capture_genus=g__Pseudomonas_E:capture_order=o__Pseudomonadales:capture_phylum=p__Proteobacteria:capture_species=s__Pseudomonas_E fulgida:heptad=MCP-38H])0:5e-09[&&NHX:Sample_counter=rhiztom2--1||rhiztom3--1:Type_counter=capture--2:capture_class_counter=c__Alphaproteobacteria--1||c__Gammaproteobacteria--1:capture_domain_counter=d__Bacteria--2:capture_family_counter=f__Ancalomicrobiaceae--1||f__Pseudomonadaceae--1:capture_genus_counter=g__Pinisolibacter--1||g__Pseudomonas_E--1:capture_order_counter=o__Pseudomonadales--1||o__Rhizobiales--1:capture_phylum_counter=p__Proteobacteria--2:capture_species_counter=s__Pinisolibacter sp002298965--1||s__Pseudomonas_E fulgida--1:gtdb_class_counter=:gtdb_domain_counter=:gtdb_family_counter=:gtdb_genus_counter=:gtdb_order_counter=:gtdb_phylum_counter=:gtdb_species_counter=:heptad_counter=MCP-38H--2:lbd_counter=:name=N970668:ref_name_counter=],343b519e-07c5-4fd5-85ea-378d867e23d7_2@MCPsignal.142.263:0.0135618[&&NHX:Sample=rhiztom2:Type=capture:capture_class=c__Alphaproteobacteria:capture_domain=d__Bacteria:capture_family=f__Sphingomonadaceae:capture_genus=g__Sphingobium:capture_order=o__Sphingomonadales:capture_phylum=p__Proteobacteria:capture_species=s__Sphingobium sp015693305:heptad=MCP-38H])0:5e-09[&&NHX:Sample_counter=rhiztom2--2||rhiztom3--1:Type_counter=capture--3:capture_class_counter=c__Alphaproteobacteria--2||c__Gammaproteobacteria--1:capture_domain_counter=d__Bacteria--3:capture_family_counter=f__Ancalomicrobiaceae--1||f__Pseudomonadaceae--1||f__Sphingomonadaceae--1:capture_genus_counter=g__Pinisolibacter--1||g__Pseudomonas_E--1||g__Sphingobium--1:capture_order_counter=o__Pseudomonadales--1||o__Rhizobiales--1||o__Sphingomonadales--1:capture_phylum_counter=p__Proteobacteria--3:capture_species_counter=s__Pinisolibacter sp002298965--1||s__Pseudomonas_E fulgida--1||s__Sphingobium sp015693305--1:gtdb_class_counter=:gtdb_domain_counter=:gtdb_family_counter=:gtdb_genus_counter=:gtdb_order_counter=:gtdb_phylum_counter=:gtdb_species_counter=:heptad_counter=MCP-38H--3:lbd_counter=:name=N970670:ref_name_counter=])0.461:6e-09[&&NHX:Sample_counter=rhiztom2--3||rhiztom3--2:Type_counter=capture--5:capture_class_counter=c__Alphaproteobacteria--4||c__Gammaproteobacteria--1:capture_domain_counter=d__Bacteria--5:capture_family_counter=f__Ancalomicrobiaceae--1||f__Pseudomonadaceae--1||f__Sphingomonadaceae--3:capture_genus_counter=g__Pinisolibacter--1||g__Pseudomonas_E--1||g__Sphingobium--3:capture_order_counter=o__Pseudomonadales--1||o__Rhizobiales--1||o__Sphingomonadales--3:capture_phylum_counter=p__Proteobacteria--5:capture_species_counter=s__Pinisolibacter sp002298965--1||s__Pseudomonas_E fulgida--1||s__Sphingobium sp015693305--3:gtdb_class_counter=:gtdb_domain_counter=:gtdb_family_counter=:gtdb_genus_counter=:gtdb_order_counter=:gtdb_phylum_counter=:gtdb_species_counter=:heptad_counter=MCP-38H--5:lbd_counter=:name=N970671:ref_name_counter=],((2289cf1c-624e-47ca-903e-12fb985d3794_6@MCPsignal.14.132:0.00423621[&&NHX:Sample=rhiztom2:Type=capture:capture_class=c__Gammaproteobacteria:capture_domain=d__Bacteria:capture_family=f__Pseudomonadaceae:capture_genus=g__Pseudomonas_E:capture_order=o__Pseudomonadales:capture_phylum=p__Proteobacteria:capture_species=s__Pseudomonas_E fulgida:heptad=MCP-38H],((16af360f-ce38-40eb-a08d-7e8056c039fc_5@MCPsignal.23.124:5e-09[&&NHX:Sample=rhiztom3:Type=capture:capture_class=c__Alphaproteobacteria:capture_domain=d__Bacteria:capture_family=f__Sphingomonadaceae:capture_genus=g__Sphingobium:capture_order=o__Sphingomonadales:capture_phylum=p__Proteobacteria:capture_species=s__Sphingobium sp015693305:heptad=MCP-38H],(a6f314a4-b31a-4984-96cf-b08d60cdb9b5_4@MCPsignal.147.280:0.00836415[&&NHX:Sample=rhiztom3:Type=capture:capture_class=c__Alphaproteobacteria:capture_domain=d__Bacteria:capture_family=f__Sphingomonadaceae:capture_genus=g__Sphingobium:capture_order=o__Sphingomonadales:capture_phylum=p__Proteobacteria:capture_species=s__Sphingobium sp015693305:heptad=MCP-38H],k127_705399_1@MCPsignal.2.123:5e-09)0:5e-09[&&NHX:Sample_counter=rhiztom3--1:Type_counter=capture--1:capture_class_counter=c__Alphaproteobacteria--1:capture_domain_counter=d__Bacteria--1:capture_family_counter=f__Sphingomonadaceae--1:capture_genus_counter=g__Sphingobium--1:capture_order_counter=o__Sphingomonadales--1:capture_phylum_counter=p__Proteobacteria--1:capture_species_counter=s__Sphingobium sp015693305--1:gtdb_class_counter=:gtdb_domain_counter=:gtdb_family_counter=:gtdb_genus_counter=:gtdb_order_counter=:gtdb_phylum_counter=:gtdb_species_counter=:heptad_counter=MCP-38H--1:lbd_counter=:name=N970676:ref_name_counter=])0:5e-09[&&NHX:Sample_counter=rhiztom3--2:Type_counter=capture--2:capture_class_counter=c__Alphaproteobacteria--2:capture_domain_counter=d__Bacteria--2:capture_family_counter=f__Sphingomonadaceae--2:capture_genus_counter=g__Sphingobium--2:capture_order_counter=o__Sphingomonadales--2:capture_phylum_counter=p__Proteobacteria--2:capture_species_counter=s__Sphingobium sp015693305--2:gtdb_class_counter=:gtdb_domain_counter=:gtdb_family_counter=:gtdb_genus_counter=:gtdb_order_counter=:gtdb_phylum_counter=:gtdb_species_counter=:heptad_counter=MCP-38H--2:lbd_counter=:name=N970677:ref_name_counter=],9031a806-81b3-4928-94c4-5aadeab9f87a_5@MCPsignal.89.216:5e-09[&&NHX:Sample=rhiztom2:Type=capture:capture_class=c__UBA9160:capture_domain=d__Bacteria:capture_family=f__UBA4427:capture_genus=g__DUBZ01:capture_order=o__UBA9160:capture_phylum=p__Myxococcota_A:capture_species=s__DUBZ01 sp012960035:heptad=MCP-38H])0:5e-09[&&NHX:Sample_counter=rhiztom2--1||rhiztom3--2:Type_counter=capture--3:capture_class_counter=c__Alphaproteobacteria--2||c__UBA9160--1:capture_domain_counter=d__Bacteria--3:capture_family_counter=f__Sphingomonadaceae--2||f__UBA4427--1:capture_genus_counter=g__DUBZ01--1||g__Sphingobium--2:capture_order_counter=o__Sphingomonadales--2||o__UBA9160--1:capture_phylum_counter=p__Myxococcota_A--1||p__Proteobacteria--2:capture_species_counter=s__DUBZ01 sp012960035--1||s__Sphingobium sp015693305--2:gtdb_class_counter=:gtdb_domain_counter=:gtdb_family_counter=:gtdb_genus_counter=:gtdb_order_counter=:gtdb_phylum_counter=:gtdb_species_counter=:heptad_counter=MCP-38H--3:lbd_counter=:name=N970679:ref_name_counter=])0.472:0.0124007[&&NHX:Sample_counter=rhiztom2--2||rhiztom3--2:Type_counter=capture--4:capture_class_counter=c__Alphaproteobacteria--2||c__Gammaproteobacteria--1||c__UBA9160--1:capture_domain_counter=d__Bacteria--4:capture_family_counter=f__Pseudomonadaceae--1||f__Sphingomonadaceae--2||f__UBA4427--1:capture_genus_counter=g__DUBZ01--1||g__Pseudomonas_E--1||g__Sphingobium--2:capture_order_counter=o__Pseudomonadales--1||o__Sphingomonadales--2||o__UBA9160--1:capture_phylum_counter=p__Myxococcota_A--1||p__Proteobacteria--3:capture_species_counter=s__DUBZ01 sp012960035--1||s__Pseudomonas_E fulgida--1||s__Sphingobium sp015693305--2:gtdb_class_counter=:gtdb_domain_counter=:gtdb_family_counter=:gtdb_genus_counter=:gtdb_order_counter=:gtdb_phylum_counter=:gtdb_species_counter=:heptad_counter=MCP-38H--4:lbd_counter=:name=N970680:ref_name_counter=],(((06254bc1-9b13-4c9d-982e-0db539b066a8_5@MCPsignal.20.159:0.0342712[&&NHX:Sample=rhiztom2:Type=capture:capture_class=c__Gammaproteobacteria:capture_domain=d__Bacteria:capture_family=f__Pseudomonadaceae:capture_genus=g__Pseudomonas_E:capture_order=o__Pseudomonadales:capture_phylum=p__Proteobacteria:capture_species=s__Pseudomonas_E fulgida:heptad=MCP-38H],7a8555b5-19ba-4668-934d-4fab6ff957b2_1@MCPsignal.99.227:0.0375745[&&NHX:Sample=rhiztom1:Type=capture:capture_class=c__Alphaproteobacteria:capture_domain=d__Bacteria:capture_family=f__Beijerinckiaceae:capture_genus=g__Methylobacterium:capture_order=o__Rhizobiales:capture_phylum=p__Proteobacteria:capture_species=s__Methylobacterium platani:heptad=MCP-38H])0:5e-09[&&NHX:Sample_counter=rhiztom1--1||rhiztom2--1:Type_counter=capture--2:capture_class_counter=c__Alphaproteobacteria--1||c__Gammaproteobacteria--1:capture_domain_counter=d__Bacteria--2:capture_family_counter=f__Beijerinckiaceae--1||f__Pseudomonadaceae--1:capture_genus_counter=g__Methylobacterium--1||g__Pseudomonas_E--1:capture_order_counter=o__Pseudomonadales--1||o__Rhizobiales--1:capture_phylum_counter=p__Proteobacteria--2:capture_species_counter=s__Methylobacterium platani--1||s__Pseudomonas_E fulgida--1:gtdb_class_counter=:gtdb_domain_counter=:gtdb_family_counter=:gtdb_genus_counter=:gtdb_order_counter=:gtdb_phylum_counter=:gtdb_species_counter=:heptad_counter=MCP-38H--2:lbd_counter=:name=N970683:ref_name_counter=],c211f523-43eb-4d4e-b979-2e69d5621222_2@MCPsignal.40.173:0.0192464[&&NHX:Sample=rhiztom1:Type=capture:capture_class=c__Alphaproteobacteria:capture_domain=d__Bacteria:capture_family=f__Sphingomonadaceae:capture_genus=g__Sphingobium:capture_order=o__Sphingomonadales:capture_phylum=p__Proteobacteria:capture_species=s__Sphingobium sp015693305:heptad=MCP-38H])0.059:0.0208693[&&NHX:Sample_counter=rhiztom1--2||rhiztom2--1:Type_counter=capture--3:capture_class_counter=c__Alphaproteobacteria--2||c__Gammaproteobacteria--1:capture_domain_counter=d__Bacteria--3:capture_family_counter=f__Beijerinckiaceae--1||f__Pseudomonadaceae--1||f__Sphingomonadaceae--1:capture_genus_counter=g__Methylobacterium--1||g__Pseudomonas_E--1||g__Sphingobium--1:capture_order_counter=o__Pseudomonadales--1||o__Rhizobiales--1||o__Sphingomonadales--1:capture_phylum_counter=p__Proteobacteria--3:capture_species_counter=s__Methylobacterium platani--1||s__Pseudomonas_E fulgida--1||s__Sphingobium sp015693305--1:gtdb_class_counter=:gtdb_domain_counter=:gtdb_family_counter=:gtdb_genus_counter=:gtdb_order_counter=:gtdb_phylum_counter=:gtdb_species_counter=:heptad_counter=MCP-38H--3:lbd_counter=:name=N970685:ref_name_counter=],f058b115-8edb-5613-923e-13767bec8f0a_3@MCPsignal.248.370:0.00666426[&&NHX:Sample=rhiztom2:Type=capture:capture_class=c__Alphaproteobacteria:capture_domain=d__Bacteria:capture_family=f__Ancalomicrobiaceae:capture_genus=g__Pinisolibacter:capture_order=o__Rhizobiales:capture_phylum=p__Proteobacteria:capture_species=s__Pinisolibacter sp002298965:heptad=MCP-38H])0:5e-09[&&NHX:Sample_counter=rhiztom1--2||rhiztom2--2:Type_counter=capture--4:capture_class_counter=c__Alphaproteobacteria--3||c__Gammaproteobacteria--1:capture_domain_counter=d__Bacteria--4:capture_family_counter=f__Ancalomicrobiaceae--1||f__Beijerinckiaceae--1||f__Pseudomonadaceae--1||f__Sphingomonadaceae--1:capture_genus_counter=g__Methylobacterium--1||g__Pinisolibacter--1||g__Pseudomonas_E--1||g__Sphingobium--1:capture_order_counter=o__Pseudomonadales--1||o__Rhizobiales--2||o__Sphingomonadales--1:capture_phylum_counter=p__Proteobacteria--4:capture_species_counter=s__Methylobacterium platani--1||s__Pinisolibacter sp002298965--1||s__Pseudomonas_E fulgida--1||s__Sphingobium sp015693305--1:gtdb_class_counter=:gtdb_domain_counter=:gtdb_family_counter=:gtdb_genus_counter=:gtdb_order_counter=:gtdb_phylum_counter=:gtdb_species_counter=:heptad_counter=MCP-38H--4:lbd_counter=:name=N970687:ref_name_counter=])0:1.8e-08[&&NHX:Sample_counter=rhiztom1--2||rhiztom2--4||rhiztom3--2:Type_counter=capture--8:capture_class_counter=c__Alphaproteobacteria--5||c__Gammaproteobacteria--2||c__UBA9160--1:capture_domain_counter=d__Bacteria--8:capture_family_counter=f__Ancalomicrobiaceae--1||f__Beijerinckiaceae--1||f__Pseudomonadaceae--2||f__Sphingomonadaceae--3||f__UBA4427--1:capture_genus_counter=g__DUBZ01--1||g__Methylobacterium--1||g__Pinisolibacter--1||g__Pseudomonas_E--2||g__Sphingobium--3:capture_order_counter=o__Pseudomonadales--2||o__Rhizobiales--2||o__Sphingomonadales--3||o__UBA9160--1:capture_phylum_counter=p__Myxococcota_A--1||p__Proteobacteria--7:capture_species_counter=s__DUBZ01 sp012960035--1||s__Methylobacterium platani--1||s__Pinisolibacter sp002298965--1||s__Pseudomonas_E fulgida--2||s__Sphingobium sp015693305--3:gtdb_class_counter=:gtdb_domain_counter=:gtdb_family_counter=:gtdb_genus_counter=:gtdb_order_counter=:gtdb_phylum_counter=:gtdb_species_counter=:heptad_counter=MCP-38H--8:lbd_counter=:name=N970688:ref_name_counter=])0.05:0.0195758[&&NHX:Sample_counter=rhiztom1--2||rhiztom2--7||rhiztom3--4:Type_counter=capture--13:capture_class_counter=c__Alphaproteobacteria--9||c__Gammaproteobacteria--3||c__UBA9160--1:capture_domain_counter=d__Bacteria--13:capture_family_counter=f__Ancalomicrobiaceae--2||f__Beijerinckiaceae--1||f__Pseudomonadaceae--3||f__Sphingomonadaceae--6||f__UBA4427--1:capture_genus_counter=g__DUBZ01--1||g__Methylobacterium--1||g__Pinisolibacter--2||g__Pseudomonas_E--3||g__Sphingobium--6:capture_order_counter=o__Pseudomonadales--3||o__Rhizobiales--3||o__Sphingomonadales--6||o__UBA9160--1:capture_phylum_counter=p__Myxococcota_A--1||p__Proteobacteria--12:capture_species_counter=s__DUBZ01 sp012960035--1||s__Methylobacterium platani--1||s__Pinisolibacter sp002298965--2||s__Pseudomonas_E fulgida--3||s__Sphingobium sp015693305--6:gtdb_class_counter=:gtdb_domain_counter=:gtdb_family_counter=:gtdb_genus_counter=:gtdb_order_counter=:gtdb_phylum_counter=:gtdb_species_counter=:heptad_counter=MCP-38H--13:lbd_counter=:name=N970689:ref_name_counter=])0.947:0.0249356[&&NHX:Sample_counter=rhiztom1--2||rhiztom2--7||rhiztom3--5:Type_counter=capture--14:capture_class_counter=c__Alphaproteobacteria--10||c__Gammaproteobacteria--3||c__UBA9160--1:capture_domain_counter=d__Bacteria--14:capture_family_counter=f__Ancalomicrobiaceae--2||f__Beijerinckiaceae--1||f__Pseudomonadaceae--3||f__Sphingomonadaceae--7||f__UBA4427--1:capture_genus_counter=g__DUBZ01--1||g__Methylobacterium--1||g__Pinisolibacter--2||g__Pseudomonas_E--3||g__Sphingobium--7:capture_order_counter=o__Pseudomonadales--3||o__Rhizobiales--3||o__Sphingomonadales--7||o__UBA9160--1:capture_phylum_counter=p__Myxococcota_A--1||p__Proteobacteria--13:capture_species_counter=s__DUBZ01 sp012960035--1||s__Methylobacterium platani--1||s__Pinisolibacter sp002298965--2||s__Pseudomonas_E fulgida--3||s__Sphingobium sp015693305--7:gtdb_class_counter=:gtdb_domain_counter=:gtdb_family_counter=:gtdb_genus_counter=:gtdb_order_counter=:gtdb_phylum_counter=:gtdb_species_counter=:heptad_counter=MCP-38H--14:lbd_counter=:name=N970690:ref_name_counter=],(2229dbbd-1e3f-4e18-932e-5fd2b70d4dd8_6@MCPsignal.69.208:0.00758262[&&NHX:Sample=rhiztom2:Type=capture:capture_class=c__Kiritimatiellae:capture_domain=d__Bacteria:capture_family=f__CAIJXV01:capture_genus=g__CAIJXV01:capture_order=o__CAIKKV01:capture_phylum=p__Verrucomicrobiota:capture_species=s__CAIJXV01 sp903824675:heptad=MCP-38H],(9bde684c-b42e-44da-a138-7a82a2abaf94_2@MCPsignal.94.160:5e-09[&&NHX:Sample=rhiztom1:Type=capture:capture_class=c__Alphaproteobacteria:capture_domain=d__Bacteria:capture_family=f__Rhodobacteraceae:capture_genus=g__Roseovarius:capture_order=o__Rhodobacterales:capture_phylum=p__Proteobacteria:capture_species=s__Roseovarius litoreus:heptad=MCP-38H],721c8a75-93a5-4a01-bc01-07fc01ed8aaa_6@MCPsignal.662.804:5e-09[&&NHX:Sample=rhiztom3:Type=capture:besthit=75.0:bitscore=172.0:capture_class=c__Alphaproteobacteria:capture_domain=d__Bacteria:capture_family=f__Sphingomonadaceae:capture_genus=g__Sphingobium:capture_order=o__Sphingomonadales:capture_phylum=p__Proteobacteria:capture_species=s__Sphingobium sp015693305:evalue=2.46e-55:gapopen=0.0:heptad=MCP-38H:length=140.0:mismatch=35.0:qcovhsp=98.6:qend=142.0:qstart=3.0:ref_name=GB_GCA_013911745.1_protein.faa_JACESO010000037.1_1@PF00015_full_PFAM.19.200:scovhsp=77.3:send=176.0:sstart=37.0])0.998:0.165222[&&NHX:Sample_counter=rhiztom1--1||rhiztom3--1:Type_counter=capture--2:besthit_avg=75.0:besthit_max=75.0:besthit_min=75.0:besthit_std=0:besthit_sum=75.0:bitscore_avg=172.0:bitscore_max=172.0:bitscore_min=172.0:bitscore_std=0:bitscore_sum=172.0:capture_class_counter=c__Alphaproteobacteria--2:capture_domain_counter=d__Bacteria--2:capture_family_counter=f__Rhodobacteraceae--1||f__Sphingomonadaceae--1:capture_genus_counter=g__Roseovarius--1||g__Sphingobium--1:capture_order_counter=o__Rhodobacterales--1||o__Sphingomonadales--1:capture_phylum_counter=p__Proteobacteria--2:capture_species_counter=s__Roseovarius litoreus--1||s__Sphingobium sp015693305--1:evalue_avg=2.46e-55:evalue_max=2.46e-55:evalue_min=2.46e-55:evalue_std=0:evalue_sum=2.46e-55:gapopen_avg=0.0:gapopen_max=0.0:gapopen_min=0.0:gapopen_std=0:gapopen_sum=0.0:gtdb_class_counter=:gtdb_domain_counter=:gtdb_family_counter=:gtdb_genus_counter=:gtdb_order_counter=:gtdb_phylum_counter=:gtdb_species_counter=:heptad_counter=MCP-38H--2:lbd_counter=:length_avg=140.0:length_max=140.0:length_min=140.0:length_std=0:length_sum=140.0:mismatch_avg=35.0:mismatch_max=35.0:mismatch_min=35.0:mismatch_std=0:mismatch_sum=35.0:name=N970694:qcovhsp_avg=98.6:qcovhsp_max=98.6:qcovhsp_min=98.6:qcovhsp_std=0:qcovhsp_sum=98.6:qend_avg=142.0:qend_max=142.0:qend_min=142.0:qend_std=0:qend_sum=142.0:qstart_avg=3.0:qstart_max=3.0:qstart_min=3.0:qstart_std=0:qstart_sum=3.0:ref_name_counter=GB_GCA_013911745.1_protein.faa_JACESO010000037.1_1@PF00015_full_PFAM.19.200--1:scovhsp_avg=77.3:scovhsp_max=77.3:scovhsp_min=77.3:scovhsp_std=0:scovhsp_sum=77.3:send_avg=176.0:send_max=176.0:send_min=176.0:send_std=0:send_sum=176.0:sstart_avg=37.0:sstart_max=37.0:sstart_min=37.0:sstart_std=0:sstart_sum=37.0])0.777:0.0112308[&&NHX:Sample_counter=rhiztom1--1||rhiztom2--1||rhiztom3--1:Type_counter=capture--3:besthit_avg=75.0:besthit_max=75.0:besthit_min=75.0:besthit_std=0:besthit_sum=75.0:bitscore_avg=172.0:bitscore_max=172.0:bitscore_min=172.0:bitscore_std=0:bitscore_sum=172.0:capture_class_counter=c__Alphaproteobacteria--2||c__Kiritimatiellae--1:capture_domain_counter=d__Bacteria--3:capture_family_counter=f__CAIJXV01--1||f__Rhodobacteraceae--1||f__Sphingomonadaceae--1:capture_genus_counter=g__CAIJXV01--1||g__Roseovarius--1||g__Sphingobium--1:capture_order_counter=o__CAIKKV01--1||o__Rhodobacterales--1||o__Sphingomonadales--1:capture_phylum_counter=p__Proteobacteria--2||p__Verrucomicrobiota--1:capture_species_counter=s__CAIJXV01 sp903824675--1||s__Roseovarius litoreus--1||s__Sphingobium sp015693305--1:evalue_avg=2.46e-55:evalue_max=2.46e-55:evalue_min=2.46e-55:evalue_std=0:evalue_sum=2.46e-55:gapopen_avg=0.0:gapopen_max=0.0:gapopen_min=0.0:gapopen_std=0:gapopen_sum=0.0:gtdb_class_counter=:gtdb_domain_counter=:gtdb_family_counter=:gtdb_genus_counter=:gtdb_order_counter=:gtdb_phylum_counter=:gtdb_species_counter=:heptad_counter=MCP-38H--3:lbd_counter=:length_avg=140.0:length_max=140.0:length_min=140.0:length_std=0:length_sum=140.0:mismatch_avg=35.0:mismatch_max=35.0:mismatch_min=35.0:mismatch_std=0:mismatch_sum=35.0:name=N970695:qcovhsp_avg=98.6:qcovhsp_max=98.6:qcovhsp_min=98.6:qcovhsp_std=0:qcovhsp_sum=98.6:qend_avg=142.0:qend_max=142.0:qend_min=142.0:qend_std=0:qend_sum=142.0:qstart_avg=3.0:qstart_max=3.0:qstart_min=3.0:qstart_std=0:qstart_sum=3.0:ref_name_counter=GB_GCA_013911745.1_protein.faa_JACESO010000037.1_1@PF00015_full_PFAM.19.200--1:scovhsp_avg=77.3:scovhsp_max=77.3:scovhsp_min=77.3:scovhsp_std=0:scovhsp_sum=77.3:send_avg=176.0:send_max=176.0:send_min=176.0:send_std=0:send_sum=176.0:sstart_avg=37.0:sstart_max=37.0:sstart_min=37.0:sstart_std=0:sstart_sum=37.0])0:5e-09[&&NHX:Sample_counter=rhiztom1--3||rhiztom2--8||rhiztom3--6:Type_counter=capture--17:besthit_avg=75.0:besthit_max=75.0:besthit_min=75.0:besthit_std=0:besthit_sum=75.0:bitscore_avg=172.0:bitscore_max=172.0:bitscore_min=172.0:bitscore_std=0:bitscore_sum=172.0:capture_class_counter=c__Alphaproteobacteria--12||c__Gammaproteobacteria--3||c__Kiritimatiellae--1||c__UBA9160--1:capture_domain_counter=d__Bacteria--17:capture_family_counter=f__Ancalomicrobiaceae--2||f__Beijerinckiaceae--1||f__CAIJXV01--1||f__Pseudomonadaceae--3||f__Rhodobacteraceae--1||f__Sphingomonadaceae--8||f__UBA4427--1:capture_genus_counter=g__CAIJXV01--1||g__DUBZ01--1||g__Methylobacterium--1||g__Pinisolibacter--2||g__Pseudomonas_E--3||g__Roseovarius--1||g__Sphingobium--8:capture_order_counter=o__CAIKKV01--1||o__Pseudomonadales--3||o__Rhizobiales--3||o__Rhodobacterales--1||o__Sphingomonadales--8||o__UBA9160--1:capture_phylum_counter=p__Myxococcota_A--1||p__Proteobacteria--15||p__Verrucomicrobiota--1:capture_species_counter=s__CAIJXV01 sp903824675--1||s__DUBZ01 sp012960035--1||s__Methylobacterium platani--1||s__Pinisolibacter sp002298965--2||s__Pseudomonas_E fulgida--3||s__Roseovarius litoreus--1||s__Sphingobium sp015693305--8:evalue_avg=2.46e-55:evalue_max=2.46e-55:evalue_min=2.46e-55:evalue_std=0:evalue_sum=2.46e-55:gapopen_avg=0.0:gapopen_max=0.0:gapopen_min=0.0:gapopen_std=0:gapopen_sum=0.0:gtdb_class_counter=:gtdb_domain_counter=:gtdb_family_counter=:gtdb_genus_counter=:gtdb_order_counter=:gtdb_phylum_counter=:gtdb_species_counter=:heptad_counter=MCP-38H--17:lbd_counter=:length_avg=140.0:length_max=140.0:length_min=140.0:length_std=0:length_sum=140.0:mismatch_avg=35.0:mismatch_max=35.0:mismatch_min=35.0:mismatch_std=0:mismatch_sum=35.0:name=N970696:qcovhsp_avg=98.6:qcovhsp_max=98.6:qcovhsp_min=98.6:qcovhsp_std=0:qcovhsp_sum=98.6:qend_avg=142.0:qend_max=142.0:qend_min=142.0:qend_std=0:qend_sum=142.0:qstart_avg=3.0:qstart_max=3.0:qstart_min=3.0:qstart_std=0:qstart_sum=3.0:ref_name_counter=GB_GCA_013911745.1_protein.faa_JACESO010000037.1_1@PF00015_full_PFAM.19.200--1:scovhsp_avg=77.3:scovhsp_max=77.3:scovhsp_min=77.3:scovhsp_std=0:scovhsp_sum=77.3:send_avg=176.0:send_max=176.0:send_min=176.0:send_std=0:send_sum=176.0:sstart_avg=37.0:sstart_max=37.0:sstart_min=37.0:sstart_std=0:sstart_sum=37.0],((7a50232a-bf0c-4b3e-b364-b0e862adda0e_4@MCPsignal.406.470:5e-09[&&NHX:Sample=rhizpot1:Type=capture:capture_class=c__Alphaproteobacteria:capture_domain=d__Bacteria:capture_family=f__Rhizobiaceae:capture_genus=g__Rhizobium:capture_order=o__Rhizobiales:capture_phylum=p__Proteobacteria:capture_species=s__Rhizobium sp018987265:heptad=MCP-38H],a913e345-345d-4842-8029-8c5d2330b30e_3@MCPsignal.136.236:5e-09[&&NHX:Sample=rhiztom1:Type=capture:capture_class=c__Alphaproteobacteria:capture_domain=d__Bacteria:capture_family=f__Rhizobiaceae:capture_genus=g__Shinella:capture_order=o__Rhizobiales:capture_phylum=p__Proteobacteria:capture_species=s__Shinella zoogloeoides_A:heptad=MCP-38H])0:5e-09[&&NHX:Sample_counter=rhizpot1--1||rhiztom1--1:Type_counter=capture--2:capture_class_counter=c__Alphaproteobacteria--2:capture_domain_counter=d__Bacteria--2:capture_family_counter=f__Rhizobiaceae--2:capture_genus_counter=g__Rhizobium--1||g__Shinella--1:capture_order_counter=o__Rhizobiales--2:capture_phylum_counter=p__Proteobacteria--2:capture_species_counter=s__Rhizobium sp018987265--1||s__Shinella zoogloeoides_A--1:gtdb_class_counter=:gtdb_domain_counter=:gtdb_family_counter=:gtdb_genus_counter=:gtdb_order_counter=:gtdb_phylum_counter=:gtdb_species_counter=:heptad_counter=MCP-38H--2:lbd_counter=:name=N970699:ref_name_counter=],(40bcba6b-75f3-4084-adf3-ca8167b3f3d2_3@MCPsignal.21.153:5e-09[&&NHX:Sample=rhiztom3:Type=capture:capture_class=c__Alphaproteobacteria:capture_domain=d__Bacteria:capture_family=f__Sphingomonadaceae:capture_genus=g__Sphingobium:capture_order=o__Sphingomonadales:capture_phylum=p__Proteobacteria:capture_species=s__Sphingobium sp015693305:heptad=MCP-38H],e86b2ea6-7efe-5c91-a520-bebb869200eb_4@MCPsignal.22.159:5e-09[&&NHX:Sample=rhiztom3:Type=capture:capture_class=c__Alphaproteobacteria:capture_domain=d__Bacteria:capture_family=f__Sphingomonadaceae:capture_genus=g__Sphingobium:capture_order=o__Sphingomonadales:capture_phylum=p__Proteobacteria:capture_species=s__Sphingobium sp015693305:heptad=MCP-38H])0.886:0.0115685[&&NHX:Sample_counter=rhiztom3--2:Type_counter=capture--2:capture_class_counter=c__Alphaproteobacteria--2:capture_domain_counter=d__Bacteria--2:capture_family_counter=f__Sphingomonadaceae--2:capture_genus_counter=g__Sphingobium--2:capture_order_counter=o__Sphingomonadales--2:capture_phylum_counter=p__Proteobacteria--2:capture_species_counter=s__Sphingobium sp015693305--2:gtdb_class_counter=:gtdb_domain_counter=:gtdb_family_counter=:gtdb_genus_counter=:gtdb_order_counter=:gtdb_phylum_counter=:gtdb_species_counter=:heptad_counter=MCP-38H--2:lbd_counter=:name=N970702:ref_name_counter=])0:5e-09[&&NHX:Sample_counter=rhizpot1--1||rhiztom1--1||rhiztom3--2:Type_counter=capture--4:capture_class_counter=c__Alphaproteobacteria--4:capture_domain_counter=d__Bacteria--4:capture_family_counter=f__Rhizobiaceae--2||f__Sphingomonadaceae--2:capture_genus_counter=g__Rhizobium--1||g__Shinella--1||g__Sphingobium--2:capture_order_counter=o__Rhizobiales--2||o__Sphingomonadales--2:capture_phylum_counter=p__Proteobacteria--4:capture_species_counter=s__Rhizobium sp018987265--1||s__Shinella zoogloeoides_A--1||s__Sphingobium sp015693305--2:gtdb_class_counter=:gtdb_domain_counter=:gtdb_family_counter=:gtdb_genus_counter=:gtdb_order_counter=:gtdb_phylum_counter=:gtdb_species_counter=:heptad_counter=MCP-38H--4:lbd_counter=:name=N970703:ref_name_counter=])0.715:0.0062714[&&NHX:Sample_counter=rhizpot1--1||rhiztom1--4||rhiztom2--8||rhiztom3--8:Type_counter=capture--21:besthit_avg=75.0:besthit_max=75.0:besthit_min=75.0:besthit_std=0:besthit_sum=75.0:bitscore_avg=172.0:bitscore_max=172.0:bitscore_min=172.0:bitscore_std=0:bitscore_sum=172.0:capture_class_counter=c__Alphaproteobacteria--16||c__Gammaproteobacteria--3||c__Kiritimatiellae--1||c__UBA9160--1:capture_domain_counter=d__Bacteria--21:capture_family_counter=f__Ancalomicrobiaceae--2||f__Beijerinckiaceae--1||f__CAIJXV01--1||f__Pseudomonadaceae--3||f__Rhizobiaceae--2||f__Rhodobacteraceae--1||f__Sphingomonadaceae--10||f__UBA4427--1:capture_genus_counter=g__CAIJXV01--1||g__DUBZ01--1||g__Methylobacterium--1||g__Pinisolibacter--2||g__Pseudomonas_E--3||g__Rhizobium--1||g__Roseovarius--1||g__Shinella--1||g__Sphingobium--10:capture_order_counter=o__CAIKKV01--1||o__Pseudomonadales--3||o__Rhizobiales--5||o__Rhodobacterales--1||o__Sphingomonadales--10||o__UBA9160--1:capture_phylum_counter=p__Myxococcota_A--1||p__Proteobacteria--19||p__Verrucomicrobiota--1:capture_species_counter=s__CAIJXV01 sp903824675--1||s__DUBZ01 sp012960035--1||s__Methylobacterium platani--1||s__Pinisolibacter sp002298965--2||s__Pseudomonas_E fulgida--3||s__Rhizobium sp018987265--1||s__Roseovarius litoreus--1||s__Shinella zoogloeoides_A--1||s__Sphingobium sp015693305--10:evalue_avg=2.46e-55:evalue_max=2.46e-55:evalue_min=2.46e-55:evalue_std=0:evalue_sum=2.46e-55:gapopen_avg=0.0:gapopen_max=0.0:gapopen_min=0.0:gapopen_std=0:gapopen_sum=0.0:gtdb_class_counter=:gtdb_domain_counter=:gtdb_family_counter=:gtdb_genus_counter=:gtdb_order_counter=:gtdb_phylum_counter=:gtdb_species_counter=:heptad_counter=MCP-38H--21:lbd_counter=:length_avg=140.0:length_max=140.0:length_min=140.0:length_std=0:length_sum=140.0:mismatch_avg=35.0:mismatch_max=35.0:mismatch_min=35.0:mismatch_std=0:mismatch_sum=35.0:name=N970704:qcovhsp_avg=98.6:qcovhsp_max=98.6:qcovhsp_min=98.6:qcovhsp_std=0:qcovhsp_sum=98.6:qend_avg=142.0:qend_max=142.0:qend_min=142.0:qend_std=0:qend_sum=142.0:qstart_avg=3.0:qstart_max=3.0:qstart_min=3.0:qstart_std=0:qstart_sum=3.0:ref_name_counter=GB_GCA_013911745.1_protein.faa_JACESO010000037.1_1@PF00015_full_PFAM.19.200--1:scovhsp_avg=77.3:scovhsp_max=77.3:scovhsp_min=77.3:scovhsp_std=0:scovhsp_sum=77.3:send_avg=176.0:send_max=176.0:send_min=176.0:send_std=0:send_sum=176.0:sstart_avg=37.0:sstart_max=37.0:sstart_min=37.0:sstart_std=0:sstart_sum=37.0],7fd1a3c3-1ce5-414b-98af-3e7c87ad49e0_1@MCPsignal.46.210:6e-09[&&NHX:Sample=rhiztom3:Type=capture:capture_class=c__Alphaproteobacteria:capture_domain=d__Bacteria:capture_family=f__Sphingomonadaceae:capture_genus=g__Sphingobium:capture_order=o__Sphingomonadales:capture_phylum=p__Proteobacteria:capture_species=s__Sphingobium sp015693305:heptad=MCP-38H])0.878:0.00995698[&&NHX:Sample_counter=rhizpot1--1||rhiztom1--4||rhiztom2--8||rhiztom3--9:Type_counter=capture--22:besthit_avg=75.0:besthit_max=75.0:besthit_min=75.0:besthit_std=0:besthit_sum=75.0:bitscore_avg=172.0:bitscore_max=172.0:bitscore_min=172.0:bitscore_std=0:bitscore_sum=172.0:capture_class_counter=c__Alphaproteobacteria--17||c__Gammaproteobacteria--3||c__Kiritimatiellae--1||c__UBA9160--1:capture_domain_counter=d__Bacteria--22:capture_family_counter=f__Ancalomicrobiaceae--2||f__Beijerinckiaceae--1||f__CAIJXV01--1||f__Pseudomonadaceae--3||f__Rhizobiaceae--2||f__Rhodobacteraceae--1||f__Sphingomonadaceae--11||f__UBA4427--1:capture_genus_counter=g__CAIJXV01--1||g__DUBZ01--1||g__Methylobacterium--1||g__Pinisolibacter--2||g__Pseudomonas_E--3||g__Rhizobium--1||g__Roseovarius--1||g__Shinella--1||g__Sphingobium--11:capture_order_counter=o__CAIKKV01--1||o__Pseudomonadales--3||o__Rhizobiales--5||o__Rhodobacterales--1||o__Sphingomonadales--11||o__UBA9160--1:capture_phylum_counter=p__Myxococcota_A--1||p__Proteobacteria--20||p__Verrucomicrobiota--1:capture_species_counter=s__CAIJXV01 sp903824675--1||s__DUBZ01 sp012960035--1||s__Methylobacterium platani--1||s__Pinisolibacter sp002298965--2||s__Pseudomonas_E fulgida--3||s__Rhizobium sp018987265--1||s__Roseovarius litoreus--1||s__Shinella zoogloeoides_A--1||s__Sphingobium sp015693305--11:evalue_avg=2.46e-55:evalue_max=2.46e-55:evalue_min=2.46e-55:evalue_std=0:evalue_sum=2.46e-55:gapopen_avg=0.0:gapopen_max=0.0:gapopen_min=0.0:gapopen_std=0:gapopen_sum=0.0:gtdb_class_counter=:gtdb_domain_counter=:gtdb_family_counter=:gtdb_genus_counter=:gtdb_order_counter=:gtdb_phylum_counter=:gtdb_species_counter=:heptad_counter=MCP-38H--22:lbd_counter=:length_avg=140.0:length_max=140.0:length_min=140.0:length_std=0:length_sum=140.0:mismatch_avg=35.0:mismatch_max=35.0:mismatch_min=35.0:mismatch_std=0:mismatch_sum=35.0:name=N970706:qcovhsp_avg=98.6:qcovhsp_max=98.6:qcovhsp_min=98.6:qcovhsp_std=0:qcovhsp_sum=98.6:qend_avg=142.0:qend_max=142.0:qend_min=142.0:qend_std=0:qend_sum=142.0:qstart_avg=3.0:qstart_max=3.0:qstart_min=3.0:qstart_std=0:qstart_sum=3.0:ref_name_counter=GB_GCA_013911745.1_protein.faa_JACESO010000037.1_1@PF00015_full_PFAM.19.200--1:scovhsp_avg=77.3:scovhsp_max=77.3:scovhsp_min=77.3:scovhsp_std=0:scovhsp_sum=77.3:send_avg=176.0:send_max=176.0:send_min=176.0:send_std=0:send_sum=176.0:sstart_avg=37.0:sstart_max=37.0:sstart_min=37.0:sstart_std=0:sstart_sum=37.0])0:5e-09[&&NHX:Sample_counter=rhizpot1--1||rhiztom1--5||rhiztom2--8||rhiztom3--10:Type_counter=capture--24:besthit_avg=86.06666666666666:besthit_max=93.0:besthit_min=75.0:besthit_std=9.685728332620803:besthit_sum=258.2:bitscore_avg=183.66666666666666:bitscore_max=192.0:bitscore_min=172.0:bitscore_std=10.408329997330663:bitscore_sum=551.0:capture_class_counter=c__Alphaproteobacteria--19||c__Gammaproteobacteria--3||c__Kiritimatiellae--1||c__UBA9160--1:capture_domain_counter=d__Bacteria--24:capture_family_counter=f__Ancalomicrobiaceae--2||f__Beijerinckiaceae--1||f__CAIJXV01--1||f__Pseudomonadaceae--3||f__Rhizobiaceae--2||f__Rhodobacteraceae--1||f__Sphingomonadaceae--13||f__UBA4427--1:capture_genus_counter=g__CAIJXV01--1||g__DUBZ01--1||g__Methylobacterium--1||g__Pinisolibacter--2||g__Pseudomonas_E--3||g__Rhizobium--1||g__Roseovarius--1||g__Shinella--1||g__Sphingobium--13:capture_order_counter=o__CAIKKV01--1||o__Pseudomonadales--3||o__Rhizobiales--5||o__Rhodobacterales--1||o__Sphingomonadales--13||o__UBA9160--1:capture_phylum_counter=p__Myxococcota_A--1||p__Proteobacteria--22||p__Verrucomicrobiota--1:capture_species_counter=s__CAIJXV01 sp903824675--1||s__DUBZ01 sp012960035--1||s__Methylobacterium platani--1||s__Pinisolibacter sp002298965--2||s__Pseudomonas_E fulgida--3||s__Rhizobium sp018987265--1||s__Roseovarius litoreus--1||s__Shinella zoogloeoides_A--1||s__Sphingobium sp015693305--13:evalue_avg=8.200004548e-56:evalue_max=2.46e-55:evalue_min=1.44e-63:evalue_std=1.4202812683382827e-55:evalue_sum=2.4600013644e-55:gapopen_avg=0.0:gapopen_max=0.0:gapopen_min=0.0:gapopen_std=0.0:gapopen_sum=0.0:gtdb_class_counter=:gtdb_domain_counter=:gtdb_family_counter=:gtdb_genus_counter=:gtdb_order_counter=:gtdb_phylum_counter=:gtdb_species_counter=:heptad_counter=MCP-38H--24:lbd_counter=:length_avg=125.66666666666667:length_max=140.0:length_min=114.0:length_std=13.203534880225574:length_sum=377.0:mismatch_avg=18.333333333333332:mismatch_max=35.0:mismatch_min=8.0:mismatch_std=14.571661996262929:mismatch_sum=55.0:name=N970707:qcovhsp_avg=99.53333333333335:qcovhsp_max=100.0:qcovhsp_min=98.6:qcovhsp_std=0.8082903768654793:qcovhsp_sum=298.6:qend_avg=126.33333333333333:qend_max=142.0:qend_min=114.0:qend_std=14.29452109492771:qend_sum=379.0:qstart_avg=1.6666666666666667:qstart_max=3.0:qstart_min=1.0:qstart_std=1.1547005383792517:qstart_sum=5.0:ref_name_counter=GB_GCA_013911745.1_protein.faa_JACESO010000037.1_1@PF00015_full_PFAM.19.200--3:scovhsp_avg=69.43333333333334:scovhsp_max=77.3:scovhsp_min=63.0:scovhsp_std=7.256950691119054:scovhsp_sum=208.3:send_avg=145.66666666666666:send_max=176.0:send_min=126.0:send_std=26.652079343520896:send_sum=437.0:sstart_avg=21.0:sstart_max=37.0:sstart_min=13.0:sstart_std=13.856406460551018:sstart_sum=63.0],(((((2449dfde-2d9e-4419-bd2a-d7f37b5ba4ff_3@MCPsignal.129.236:0.014142[&&NHX:Sample=rhizpot1:Type=capture:besthit=86.9:bitscore=155.0:capture_class=c__Gammaproteobacteria:capture_domain=d__Bacteria:capture_family=f__Oleiphilaceae:capture_genus=g__Marinobacter:capture_order=o__Pseudomonadales:capture_phylum=p__Proteobacteria:capture_species=s__Marinobacter aromaticivorans:evalue=4.2e-49:gapopen=1.0:heptad=MCP-38H:length=107.0:mismatch=13.0:qcovhsp=100.0:qend=107.0:qstart=1.0:ref_name=GB_GCA_013911745.1_protein.faa_JACESO010000037.1_1@PF00015_full_PFAM.19.200:scovhsp=58.6:send=174.0:sstart=69.0],(11710ee9-8173-4c5d-9d71-1e97b12ab084_1@MCPsignal.23.165:5e-09[&&NHX:Sample=rhizpot1:Type=capture:besthit=93.0:bitscore=229.0:capture_class=c__Alphaproteobacteria:capture_domain=d__Bacteria:capture_family=f__Sphingomonadaceae:capture_genus=g__Sphingobium:capture_order=o__Sphingomonadales:capture_phylum=p__Proteobacteria:capture_species=s__Sphingobium sp001563285:evalue=1.28e-76:gapopen=1.0:heptad=MCP-38H:length=143.0:mismatch=9.0:qcovhsp=100.0:qend=142.0:qstart=1.0:ref_name=RS_GCF_000412635.1_protein.faa_NZ_ASTG01000002.1_67@PF00015_full_PFAM.149.417:scovhsp=53.4:send=262.0:sstart=120.0],ee1a310b-6d37-45e3-b264-63210126dec6_1@MCPsignal.212.376:5e-09[&&NHX:Sample=rhizpot1:Type=capture:besthit=90.9:bitscore=258.0:capture_class=c__Alphaproteobacteria:capture_domain=d__Bacteria:capture_family=f__Sphingomonadaceae:capture_genus=g__Sphingobium:capture_order=o__Sphingomonadales:capture_phylum=p__Proteobacteria:capture_species=s__Sphingobium sp001563285:evalue=9.88e-89:gapopen=0.0:heptad=MCP-38H:length=164.0:mismatch=15.0:qcovhsp=100.0:qend=164.0:qstart=1.0:ref_name=GB_GCA_013911745.1_protein.faa_JACESO010000037.1_1@PF00015_full_PFAM.19.200:scovhsp=90.6:send=176.0:sstart=13.0])0.934:0.0091361[&&NHX:Sample_counter=rhizpot1--2:Type_counter=capture--2:besthit_avg=91.95:besthit_max=93.0:besthit_min=90.9:besthit_std=1.4849242404917458:besthit_sum=183.9:bitscore_avg=243.5:bitscore_max=258.0:bitscore_min=229.0:bitscore_std=20.506096654409877:bitscore_sum=487.0:capture_class_counter=c__Alphaproteobacteria--2:capture_domain_counter=d__Bacteria--2:capture_family_counter=f__Sphingomonadaceae--2:capture_genus_counter=g__Sphingobium--2:capture_order_counter=o__Sphingomonadales--2:capture_phylum_counter=p__Proteobacteria--2:capture_species_counter=s__Sphingobium sp001563285--2:evalue_avg=6.40000000000494e-77:evalue_max=1.28e-76:evalue_min=9.88e-89:evalue_std=9.050966799180821e-77:evalue_sum=1.280000000000988e-76:gapopen_avg=0.5:gapopen_max=1.0:gapopen_min=0.0:gapopen_std=0.7071067811865476:gapopen_sum=1.0:gtdb_class_counter=:gtdb_domain_counter=:gtdb_family_counter=:gtdb_genus_counter=:gtdb_order_counter=:gtdb_phylum_counter=:gtdb_species_counter=:heptad_counter=MCP-38H--2:lbd_counter=:length_avg=153.5:length_max=164.0:length_min=143.0:length_std=14.849242404917497:length_sum=307.0:mismatch_avg=12.0:mismatch_max=15.0:mismatch_min=9.0:mismatch_std=4.242640687119285:mismatch_sum=24.0:name=N970711:qcovhsp_avg=100.0:qcovhsp_max=100.0:qcovhsp_min=100.0:qcovhsp_std=0.0:qcovhsp_sum=200.0:qend_avg=153.0:qend_max=164.0:qend_min=142.0:qend_std=15.556349186104045:qend_sum=306.0:qstart_avg=1.0:qstart_max=1.0:qstart_min=1.0:qstart_std=0.0:qstart_sum=2.0:ref_name_counter=GB_GCA_013911745.1_protein.faa_JACESO010000037.1_1@PF00015_full_PFAM.19.200--1||RS_GCF_000412635.1_protein.faa_NZ_ASTG01000002.1_67@PF00015_full_PFAM.149.417--1:scovhsp_avg=72.0:scovhsp_max=90.6:scovhsp_min=53.4:scovhsp_std=26.304372260139566:scovhsp_sum=144.0:send_avg=219.0:send_max=262.0:send_min=176.0:send_std=60.81118318204309:send_sum=438.0:sstart_avg=66.5:sstart_max=120.0:sstart_min=13.0:sstart_std=75.66042558696059:sstart_sum=133.0])0:6e-09[&&NHX:Sample_counter=rhizpot1--3:Type_counter=capture--3:besthit_avg=90.26666666666667:besthit_max=93.0:besthit_min=86.9:besthit_std=3.0989245446337215:besthit_sum=270.8:bitscore_avg=214.0:bitscore_max=258.0:bitscore_min=155.0:bitscore_std=53.113086899558006:bitscore_sum=642.0:capture_class_counter=c__Alphaproteobacteria--2||c__Gammaproteobacteria--1:capture_domain_counter=d__Bacteria--3:capture_family_counter=f__Oleiphilaceae--1||f__Sphingomonadaceae--2:capture_genus_counter=g__Marinobacter--1||g__Sphingobium--2:capture_order_counter=o__Pseudomonadales--1||o__Sphingomonadales--2:capture_phylum_counter=p__Proteobacteria--3:capture_species_counter=s__Marinobacter aromaticivorans--1||s__Sphingobium sp001563285--2:evalue_avg=1.4e-49:evalue_max=4.2e-49:evalue_min=9.88e-89:evalue_std=2.424871130596428e-49:evalue_sum=4.2e-49:gapopen_avg=0.6666666666666666:gapopen_max=1.0:gapopen_min=0.0:gapopen_std=0.5773502691896258:gapopen_sum=2.0:gtdb_class_counter=:gtdb_domain_counter=:gtdb_family_counter=:gtdb_genus_counter=:gtdb_order_counter=:gtdb_phylum_counter=:gtdb_species_counter=:heptad_counter=MCP-38H--3:lbd_counter=:length_avg=138.0:length_max=164.0:length_min=107.0:length_std=28.827070610799147:length_sum=414.0:mismatch_avg=12.333333333333334:mismatch_max=15.0:mismatch_min=9.0:mismatch_std=3.055050463303893:mismatch_sum=37.0:name=N970712:qcovhsp_avg=100.0:qcovhsp_max=100.0:qcovhsp_min=100.0:qcovhsp_std=0.0:qcovhsp_sum=300.0:qend_avg=137.66666666666666:qend_max=164.0:qend_min=107.0:qend_std=28.74601421646718:qend_sum=413.0:qstart_avg=1.0:qstart_max=1.0:qstart_min=1.0:qstart_std=0.0:qstart_sum=3.0:ref_name_counter=GB_GCA_013911745.1_protein.faa_JACESO010000037.1_1@PF00015_full_PFAM.19.200--2||RS_GCF_000412635.1_protein.faa_NZ_ASTG01000002.1_67@PF00015_full_PFAM.149.417--1:scovhsp_avg=67.53333333333333:scovhsp_max=90.6:scovhsp_min=53.4:scovhsp_std=20.14480909150874:scovhsp_sum=202.6:send_avg=204.0:send_max=262.0:send_min=174.0:send_std=50.23942674832188:send_sum=612.0:sstart_avg=67.33333333333333:sstart_max=120.0:sstart_min=13.0:sstart_std=53.519466863313696:sstart_sum=202.0],30c957fa-fe29-4cab-b856-ea04dbb7592f_4@MCPsignal.15.131:0.0207405[&&NHX:Sample=rhizpot1:Type=capture:besthit=82.8:bitscore=162.0:capture_class=c__Alphaproteobacteria:capture_domain=d__Bacteria:capture_family=f__Rhizobiaceae:capture_genus=g__Rhizobium_A:capture_order=o__Rhizobiales:capture_phylum=p__Proteobacteria:capture_species=s__Rhizobium_A straminoryzae:evalue=7.85e-52:gapopen=0.0:heptad=MCP-38H:length=116.0:mismatch=20.0:qcovhsp=100.0:qend=116.0:qstart=1.0:ref_name=GB_GCA_013911745.1_protein.faa_JACESO010000037.1_1@PF00015_full_PFAM.19.200:scovhsp=64.1:send=176.0:sstart=61.0])0:5e-09[&&NHX:Sample_counter=rhizpot1--4:Type_counter=capture--4:besthit_avg=88.4:besthit_max=93.0:besthit_min=82.8:besthit_std=4.509988913511874:besthit_sum=353.6:bitscore_avg=201.0:bitscore_max=258.0:bitscore_min=155.0:bitscore_std=50.56349144063003:bitscore_sum=804.0:capture_class_counter=c__Alphaproteobacteria--3||c__Gammaproteobacteria--1:capture_domain_counter=d__Bacteria--4:capture_family_counter=f__Oleiphilaceae--1||f__Rhizobiaceae--1||f__Sphingomonadaceae--2:capture_genus_counter=g__Marinobacter--1||g__Rhizobium_A--1||g__Sphingobium--2:capture_order_counter=o__Pseudomonadales--1||o__Rhizobiales--1||o__Sphingomonadales--2:capture_phylum_counter=p__Proteobacteria--4:capture_species_counter=s__Marinobacter aromaticivorans--1||s__Rhizobium_A straminoryzae--1||s__Sphingobium sp001563285--2:evalue_avg=1.0519625e-49:evalue_max=4.2e-49:evalue_min=9.88e-89:evalue_std=2.0986949291464445e-49:evalue_sum=4.20785e-49:gapopen_avg=0.5:gapopen_max=1.0:gapopen_min=0.0:gapopen_std=0.5773502691896257:gapopen_sum=2.0:gtdb_class_counter=:gtdb_domain_counter=:gtdb_family_counter=:gtdb_genus_counter=:gtdb_order_counter=:gtdb_phylum_counter=:gtdb_species_counter=:heptad_counter=MCP-38H--4:lbd_counter=:length_avg=132.5:length_max=164.0:length_min=107.0:length_std=25.98076211353316:length_sum=530.0:mismatch_avg=14.25:mismatch_max=20.0:mismatch_min=9.0:mismatch_std=4.573474244670748:mismatch_sum=57.0:name=N970714:qcovhsp_avg=100.0:qcovhsp_max=100.0:qcovhsp_min=100.0:qcovhsp_std=0.0:qcovhsp_sum=400.0:qend_avg=132.25:qend_max=164.0:qend_min=107.0:qend_std=25.85053190942113:qend_sum=529.0:qstart_avg=1.0:qstart_max=1.0:qstart_min=1.0:qstart_std=0.0:qstart_sum=4.0:ref_name_counter=GB_GCA_013911745.1_protein.faa_JACESO010000037.1_1@PF00015_full_PFAM.19.200--3||RS_GCF_000412635.1_protein.faa_NZ_ASTG01000002.1_67@PF00015_full_PFAM.149.417--1:scovhsp_avg=66.675:scovhsp_max=90.6:scovhsp_min=53.4:scovhsp_std=16.5375078735179:scovhsp_sum=266.7:send_avg=197.0:send_max=262.0:send_min=174.0:send_std=43.34358853010058:send_sum=788.0:sstart_avg=65.75:sstart_max=120.0:sstart_min=13.0:sstart_std=43.81304980634575:sstart_sum=263.0],(((af7fb234-e186-4c44-b1fb-816cde32cccd_5@MCPsignal.391.554:0.00489382[&&NHX:Sample=rhizpot1:Type=capture:besthit=90.2:bitscore=251.0:capture_class=c__Alphaproteobacteria:capture_domain=d__Bacteria:capture_family=f__Sphingomonadaceae:capture_genus=g__Sphingobium:capture_order=o__Sphingomonadales:capture_phylum=p__Proteobacteria:capture_species=s__Sphingobium sp001563285:evalue=5.23e-86:gapopen=1.0:heptad=MCP-38H:length=164.0:mismatch=15.0:qcovhsp=100.0:qend=163.0:qstart=1.0:ref_name=GB_GCA_013911745.1_protein.faa_JACESO010000037.1_1@PF00015_full_PFAM.19.200:scovhsp=90.6:send=176.0:sstart=13.0],(42f6e33a-9af4-4c01-940b-ddd4b7e325ba_1@MCPsignal.126.288:0.0204378[&&NHX:Sample=rhizpot1:Type=capture:besthit=82.8:bitscore=222.0:capture_class=c__Alphaproteobacteria:capture_domain=d__Bacteria:capture_family=f__Xanthobacteraceae:capture_genus=g__Bradyrhizobium:capture_order=o__Rhizobiales:capture_phylum=p__Proteobacteria:capture_species=s__Bradyrhizobium sp019244115:evalue=1.86e-74:gapopen=1.0:heptad=MCP-24H:length=163.0:mismatch=27.0:qcovhsp=100.0:qend=162.0:qstart=1.0:ref_name=GB_GCA_013911745.1_protein.faa_JACESO010000037.1_1@PF00015_full_PFAM.19.200:scovhsp=90.1:send=175.0:sstart=13.0],(f1fad818-cb14-5b4d-bcda-e86af95cd159_4@MCPsignal.47.210:0.0571153[&&NHX:Sample=rhiztom3:Type=capture:besthit=63.0:bitscore=157.0:capture_class=c__Alphaproteobacteria:capture_domain=d__Bacteria:capture_family=f__Beijerinckiaceae:capture_genus=g__Methylobacterium:capture_order=o__Rhizobiales:capture_phylum=p__Proteobacteria:capture_species=s__Methylobacterium platani:evalue=6.37e-49:gapopen=2.0:heptad=MCP-24H:length=165.0:mismatch=58.0:qcovhsp=100.0:qend=163.0:qstart=1.0:ref_name=GB_GCA_013911745.1_protein.faa_JACESO010000037.1_1@PF00015_full_PFAM.19.200:scovhsp=90.6:send=176.0:sstart=13.0],5713c3d4-e8f9-4c29-ba05-66e7980da260_6@MCPsignal.493.550:0.0272112[&&NHX:Sample=rhizpot1:Type=capture:capture_class=c__Alphaproteobacteria:capture_domain=d__Bacteria:capture_family=f__Xanthobacteraceae:capture_genus=g__Bradyrhizobium:capture_order=o__Rhizobiales:capture_phylum=p__Proteobacteria:capture_species=s__Bradyrhizobium sp019244115:heptad=MCP-24H])0:6e-09[&&NHX:Sample_counter=rhizpot1--1||rhiztom3--1:Type_counter=capture--2:besthit_avg=63.0:besthit_max=63.0:besthit_min=63.0:besthit_std=0:besthit_sum=63.0:bitscore_avg=157.0:bitscore_max=157.0:bitscore_min=157.0:bitscore_std=0:bitscore_sum=157.0:capture_class_counter=c__Alphaproteobacteria--2:capture_domain_counter=d__Bacteria--2:capture_family_counter=f__Beijerinckiaceae--1||f__Xanthobacteraceae--1:capture_genus_counter=g__Bradyrhizobium--1||g__Methylobacterium--1:capture_order_counter=o__Rhizobiales--2:capture_phylum_counter=p__Proteobacteria--2:capture_species_counter=s__Bradyrhizobium sp019244115--1||s__Methylobacterium platani--1:evalue_avg=6.37e-49:evalue_max=6.37e-49:evalue_min=6.37e-49:evalue_std=0:evalue_sum=6.37e-49:gapopen_avg=2.0:gapopen_max=2.0:gapopen_min=2.0:gapopen_std=0:gapopen_sum=2.0:gtdb_class_counter=:gtdb_domain_counter=:gtdb_family_counter=:gtdb_genus_counter=:gtdb_order_counter=:gtdb_phylum_counter=:gtdb_species_counter=:heptad_counter=MCP-24H--2:lbd_counter=:length_avg=165.0:length_max=165.0:length_min=165.0:length_std=0:length_sum=165.0:mismatch_avg=58.0:mismatch_max=58.0:mismatch_min=58.0:mismatch_std=0:mismatch_sum=58.0:name=N970719:qcovhsp_avg=100.0:qcovhsp_max=100.0:qcovhsp_min=100.0:qcovhsp_std=0:qcovhsp_sum=100.0:qend_avg=163.0:qend_max=163.0:qend_min=163.0:qend_std=0:qend_sum=163.0:qstart_avg=1.0:qstart_max=1.0:qstart_min=1.0:qstart_std=0:qstart_sum=1.0:ref_name_counter=GB_GCA_013911745.1_protein.faa_JACESO010000037.1_1@PF00015_full_PFAM.19.200--1:scovhsp_avg=90.6:scovhsp_max=90.6:scovhsp_min=90.6:scovhsp_std=0:scovhsp_sum=90.6:send_avg=176.0:send_max=176.0:send_min=176.0:send_std=0:send_sum=176.0:sstart_avg=13.0:sstart_max=13.0:sstart_min=13.0:sstart_std=0:sstart_sum=13.0])0.967:0.0492776[&&NHX:Sample_counter=rhizpot1--2||rhiztom3--1:Type_counter=capture--3:besthit_avg=72.9:besthit_max=82.8:besthit_min=63.0:besthit_std=14.00071426749364:besthit_sum=145.8:bitscore_avg=189.5:bitscore_max=222.0:bitscore_min=157.0:bitscore_std=45.96194077712559:bitscore_sum=379.0:capture_class_counter=c__Alphaproteobacteria--3:capture_domain_counter=d__Bacteria--3:capture_family_counter=f__Beijerinckiaceae--1||f__Xanthobacteraceae--2:capture_genus_counter=g__Bradyrhizobium--2||g__Methylobacterium--1:capture_order_counter=o__Rhizobiales--3:capture_phylum_counter=p__Proteobacteria--3:capture_species_counter=s__Bradyrhizobium sp019244115--2||s__Methylobacterium platani--1:evalue_avg=3.185e-49:evalue_max=6.37e-49:evalue_min=1.86e-74:evalue_std=4.5042701961583074e-49:evalue_sum=6.37e-49:gapopen_avg=1.5:gapopen_max=2.0:gapopen_min=1.0:gapopen_std=0.7071067811865476:gapopen_sum=3.0:gtdb_class_counter=:gtdb_domain_counter=:gtdb_family_counter=:gtdb_genus_counter=:gtdb_order_counter=:gtdb_phylum_counter=:gtdb_species_counter=:heptad_counter=MCP-24H--3:lbd_counter=:length_avg=164.0:length_max=165.0:length_min=163.0:length_std=1.4142135623730951:length_sum=328.0:mismatch_avg=42.5:mismatch_max=58.0:mismatch_min=27.0:mismatch_std=21.920310216782973:mismatch_sum=85.0:name=N970720:qcovhsp_avg=100.0:qcovhsp_max=100.0:qcovhsp_min=100.0:qcovhsp_std=0.0:qcovhsp_sum=200.0:qend_avg=162.5:qend_max=163.0:qend_min=162.0:qend_std=0.7071067811865476:qend_sum=325.0:qstart_avg=1.0:qstart_max=1.0:qstart_min=1.0:qstart_std=0.0:qstart_sum=2.0:ref_name_counter=GB_GCA_013911745.1_protein.faa_JACESO010000037.1_1@PF00015_full_PFAM.19.200--2:scovhsp_avg=90.35:scovhsp_max=90.6:scovhsp_min=90.1:scovhsp_std=0.3535533905932738:scovhsp_sum=180.7:send_avg=175.5:send_max=176.0:send_min=175.0:send_std=0.7071067811865476:send_sum=351.0:sstart_avg=13.0:sstart_max=13.0:sstart_min=13.0:sstart_std=0.0:sstart_sum=26.0])0.769:0.00445447[&&NHX:Sample_counter=rhizpot1--3||rhiztom3--1:Type_counter=capture--4:besthit_avg=78.66666666666667:besthit_max=90.2:besthit_min=63.0:besthit_std=14.06319072377721:besthit_sum=236.0:bitscore_avg=210.0:bitscore_max=251.0:bitscore_min=157.0:bitscore_std=48.13522618623496:bitscore_sum=630.0:capture_class_counter=c__Alphaproteobacteria--4:capture_domain_counter=d__Bacteria--4:capture_family_counter=f__Beijerinckiaceae--1||f__Sphingomonadaceae--1||f__Xanthobacteraceae--2:capture_genus_counter=g__Bradyrhizobium--2||g__Methylobacterium--1||g__Sphingobium--1:capture_order_counter=o__Rhizobiales--3||o__Sphingomonadales--1:capture_phylum_counter=p__Proteobacteria--4:capture_species_counter=s__Bradyrhizobium sp019244115--2||s__Methylobacterium platani--1||s__Sphingobium sp001563285--1:evalue_avg=2.1233333333333333e-49:evalue_max=6.37e-49:evalue_min=5.23e-86:evalue_std=3.677721214737916e-49:evalue_sum=6.37e-49:gapopen_avg=1.3333333333333333:gapopen_max=2.0:gapopen_min=1.0:gapopen_std=0.5773502691896257:gapopen_sum=4.0:gtdb_class_counter=:gtdb_domain_counter=:gtdb_family_counter=:gtdb_genus_counter=:gtdb_order_counter=:gtdb_phylum_counter=:gtdb_species_counter=:heptad_counter=MCP-24H--3||MCP-38H--1:lbd_counter=:length_avg=164.0:length_max=165.0:length_min=163.0:length_std=1.0:length_sum=492.0:mismatch_avg=33.333333333333336:mismatch_max=58.0:mismatch_min=15.0:mismatch_std=22.18858565419016:mismatch_sum=100.0:name=N970721:qcovhsp_avg=100.0:qcovhsp_max=100.0:qcovhsp_min=100.0:qcovhsp_std=0.0:qcovhsp_sum=300.0:qend_avg=162.66666666666666:qend_max=163.0:qend_min=162.0:qend_std=0.5773502691896258:qend_sum=488.0:qstart_avg=1.0:qstart_max=1.0:qstart_min=1.0:qstart_std=0.0:qstart_sum=3.0:ref_name_counter=GB_GCA_013911745.1_protein.faa_JACESO010000037.1_1@PF00015_full_PFAM.19.200--3:scovhsp_avg=90.43333333333332:scovhsp_max=90.6:scovhsp_min=90.1:scovhsp_std=0.2886751345948129:scovhsp_sum=271.29999999999995:send_avg=175.66666666666666:send_max=176.0:send_min=175.0:send_std=0.5773502691896258:send_sum=527.0:sstart_avg=13.0:sstart_max=13.0:sstart_min=13.0:sstart_std=0.0:sstart_sum=39.0],(a7c1c12a-1e4a-4479-bb7a-cfb767b800a8_2@MCPsignal.101.254:0.00489734[&&NHX:Sample=rhizpot1:Type=capture:besthit=90.8:bitscore=242.0:capture_class=c__Alphaproteobacteria:capture_domain=d__Bacteria:capture_family=f__Sphingomonadaceae:capture_genus=g__Sphingobium:capture_order=o__Sphingomonadales:capture_phylum=p__Proteobacteria:capture_species=s__Sphingobium sp001563285:evalue=1.58e-82:gapopen=0.0:heptad=MCP-38H:length=153.0:mismatch=14.0:qcovhsp=100.0:qend=153.0:qstart=1.0:ref_name=GB_GCA_013911745.1_protein.faa_JACESO010000037.1_1@PF00015_full_PFAM.19.200:scovhsp=84.5:send=165.0:sstart=13.0],3ead7747-3b00-4a89-a25a-12c9bec55534_4@MCPsignal.181.344:5e-09[&&NHX:Sample=rhizpot3:Type=capture:besthit=91.5:bitscore=254.0:capture_class=c__Alphaproteobacteria:capture_domain=d__Bacteria:capture_family=f__Sphingomonadaceae:capture_genus=g__Sphingobium:capture_order=o__Sphingomonadales:capture_phylum=p__Proteobacteria:capture_species=s__Sphingobium sp001563285:evalue=3.16e-87:gapopen=1.0:heptad=MCP-38H:length=164.0:mismatch=13.0:qcovhsp=100.0:qend=163.0:qstart=1.0:ref_name=GB_GCA_013911745.1_protein.faa_JACESO010000037.1_1@PF00015_full_PFAM.19.200:scovhsp=90.6:send=176.0:sstart=13.0])0:6e-09[&&NHX:Sample_counter=rhizpot1--1||rhizpot3--1:Type_counter=capture--2:besthit_avg=91.15:besthit_max=91.5:besthit_min=90.8:besthit_std=0.4949747468305853:besthit_sum=182.3:bitscore_avg=248.0:bitscore_max=254.0:bitscore_min=242.0:bitscore_std=8.48528137423857:bitscore_sum=496.0:capture_class_counter=c__Alphaproteobacteria--2:capture_domain_counter=d__Bacteria--2:capture_family_counter=f__Sphingomonadaceae--2:capture_genus_counter=g__Sphingobium--2:capture_order_counter=o__Sphingomonadales--2:capture_phylum_counter=p__Proteobacteria--2:capture_species_counter=s__Sphingobium sp001563285--2:evalue_avg=7.900158e-83:evalue_max=1.58e-82:evalue_min=3.16e-87:evalue_std=1.1172063697004597e-82:evalue_sum=1.5800316e-82:gapopen_avg=0.5:gapopen_max=1.0:gapopen_min=0.0:gapopen_std=0.7071067811865476:gapopen_sum=1.0:gtdb_class_counter=:gtdb_domain_counter=:gtdb_family_counter=:gtdb_genus_counter=:gtdb_order_counter=:gtdb_phylum_counter=:gtdb_species_counter=:heptad_counter=MCP-38H--2:lbd_counter=:length_avg=158.5:length_max=164.0:length_min=153.0:length_std=7.7781745930520225:length_sum=317.0:mismatch_avg=13.5:mismatch_max=14.0:mismatch_min=13.0:mismatch_std=0.7071067811865476:mismatch_sum=27.0:name=N970724:qcovhsp_avg=100.0:qcovhsp_max=100.0:qcovhsp_min=100.0:qcovhsp_std=0.0:qcovhsp_sum=200.0:qend_avg=158.0:qend_max=163.0:qend_min=153.0:qend_std=7.0710678118654755:qend_sum=316.0:qstart_avg=1.0:qstart_max=1.0:qstart_min=1.0:qstart_std=0.0:qstart_sum=2.0:ref_name_counter=GB_GCA_013911745.1_protein.faa_JACESO010000037.1_1@PF00015_full_PFAM.19.200--2:scovhsp_avg=87.55:scovhsp_max=90.6:scovhsp_min=84.5:scovhsp_std=4.313351365237936:scovhsp_sum=175.1:send_avg=170.5:send_max=176.0:send_min=165.0:send_std=7.7781745930520225:send_sum=341.0:sstart_avg=13.0:sstart_max=13.0:sstart_min=13.0:sstart_std=0.0:sstart_sum=26.0])0:5e-09[&&NHX:Sample_counter=rhizpot1--4||rhizpot3--1||rhiztom3--1:Type_counter=capture--6:besthit_avg=83.66:besthit_max=91.5:besthit_min=63.0:besthit_std=12.070542655572698:besthit_sum=418.3:bitscore_avg=225.2:bitscore_max=254.0:bitscore_min=157.0:bitscore_std=40.12106678541836:bitscore_sum=1126.0:capture_class_counter=c__Alphaproteobacteria--6:capture_domain_counter=d__Bacteria--6:capture_family_counter=f__Beijerinckiaceae--1||f__Sphingomonadaceae--3||f__Xanthobacteraceae--2:capture_genus_counter=g__Bradyrhizobium--2||g__Methylobacterium--1||g__Sphingobium--3:capture_order_counter=o__Rhizobiales--3||o__Sphingomonadales--3:capture_phylum_counter=p__Proteobacteria--6:capture_species_counter=s__Bradyrhizobium sp019244115--2||s__Methylobacterium platani--1||s__Sphingobium sp001563285--3:evalue_avg=1.274e-49:evalue_max=6.37e-49:evalue_min=3.16e-87:evalue_std=2.8487506033347324e-49:evalue_sum=6.37e-49:gapopen_avg=1.0:gapopen_max=2.0:gapopen_min=0.0:gapopen_std=0.7071067811865476:gapopen_sum=5.0:gtdb_class_counter=:gtdb_domain_counter=:gtdb_family_counter=:gtdb_genus_counter=:gtdb_order_counter=:gtdb_phylum_counter=:gtdb_species_counter=:heptad_counter=MCP-24H--3||MCP-38H--3:lbd_counter=:length_avg=161.8:length_max=165.0:length_min=153.0:length_std=4.969909455915671:length_sum=809.0:mismatch_avg=25.4:mismatch_max=58.0:mismatch_min=13.0:mismatch_std=19.086644545335883:mismatch_sum=127.0:name=N970725:qcovhsp_avg=100.0:qcovhsp_max=100.0:qcovhsp_min=100.0:qcovhsp_std=0.0:qcovhsp_sum=500.0:qend_avg=160.8:qend_max=163.0:qend_min=153.0:qend_std=4.381780460041329:qend_sum=804.0:qstart_avg=1.0:qstart_max=1.0:qstart_min=1.0:qstart_std=0.0:qstart_sum=5.0:ref_name_counter=GB_GCA_013911745.1_protein.faa_JACESO010000037.1_1@PF00015_full_PFAM.19.200--5:scovhsp_avg=89.28:scovhsp_max=90.6:scovhsp_min=84.5:scovhsp_std=2.6808580715882715:scovhsp_sum=446.4:send_avg=173.6:send_max=176.0:send_min=165.0:send_std=4.8270073544588685:send_sum=868.0:sstart_avg=13.0:sstart_max=13.0:sstart_min=13.0:sstart_std=0.0:sstart_sum=65.0],((8cb8c62c-c830-4a62-8b97-1bd188a41c18_1@MCPsignal.363.528:0.00454722[&&NHX:Sample=rhizpot2:Type=capture:besthit=90.3:bitscore=255.0:capture_class=c__Alphaproteobacteria:capture_domain=d__Bacteria:capture_family=f__Sphingomonadaceae:capture_genus=g__Sphingobium:capture_order=o__Sphingomonadales:capture_phylum=p__Proteobacteria:capture_species=s__Sphingobium sp001563285:evalue=1.7e-87:gapopen=1.0:heptad=MCP-38H:length=165.0:mismatch=15.0:qcovhsp=100.0:qend=165.0:qstart=1.0:ref_name=GB_GCA_013911745.1_protein.faa_JACESO010000037.1_1@PF00015_full_PFAM.19.200:scovhsp=90.6:send=176.0:sstart=13.0],8ecd1674-d49f-4e8c-b336-b06ff32b525a_3@MCPsignal.173.337:5e-09[&&NHX:Sample=rhizpot2:Type=capture:besthit=91.5:bitscore=261.0:capture_class=c__Alphaproteobacteria:capture_domain=d__Bacteria:capture_family=f__Sphingomonadaceae:capture_genus=g__Sphingobium:capture_order=o__Sphingomonadales:capture_phylum=p__Proteobacteria:capture_species=s__Sphingobium sp001563285:evalue=4.21e-90:gapopen=0.0:heptad=MCP-38H:length=164.0:mismatch=14.0:qcovhsp=100.0:qend=164.0:qstart=1.0:ref_name=GB_GCA_013911745.1_protein.faa_JACESO010000037.1_1@PF00015_full_PFAM.19.200:scovhsp=90.6:send=176.0:sstart=13.0])0.9:0.00454106[&&NHX:Sample_counter=rhizpot2--2:Type_counter=capture--2:besthit_avg=90.9:besthit_max=91.5:besthit_min=90.3:besthit_std=0.848528137423859:besthit_sum=181.8:bitscore_avg=258.0:bitscore_max=261.0:bitscore_min=255.0:bitscore_std=4.242640687119285:bitscore_sum=516.0:capture_class_counter=c__Alphaproteobacteria--2:capture_domain_counter=d__Bacteria--2:capture_family_counter=f__Sphingomonadaceae--2:capture_genus_counter=g__Sphingobium--2:capture_order_counter=o__Sphingomonadales--2:capture_phylum_counter=p__Proteobacteria--2:capture_species_counter=s__Sphingobium sp001563285--2:evalue_avg=8.52105e-88:evalue_max=1.7e-87:evalue_min=4.21e-90:evalue_std=1.1991046084683355e-87:evalue_sum=1.70421e-87:gapopen_avg=0.5:gapopen_max=1.0:gapopen_min=0.0:gapopen_std=0.7071067811865476:gapopen_sum=1.0:gtdb_class_counter=:gtdb_domain_counter=:gtdb_family_counter=:gtdb_genus_counter=:gtdb_order_counter=:gtdb_phylum_counter=:gtdb_species_counter=:heptad_counter=MCP-38H--2:lbd_counter=:length_avg=164.5:length_max=165.0:length_min=164.0:length_std=0.7071067811865476:length_sum=329.0:mismatch_avg=14.5:mismatch_max=15.0:mismatch_min=14.0:mismatch_std=0.7071067811865476:mismatch_sum=29.0:name=N970728:qcovhsp_avg=100.0:qcovhsp_max=100.0:qcovhsp_min=100.0:qcovhsp_std=0.0:qcovhsp_sum=200.0:qend_avg=164.5:qend_max=165.0:qend_min=164.0:qend_std=0.7071067811865476:qend_sum=329.0:qstart_avg=1.0:qstart_max=1.0:qstart_min=1.0:qstart_std=0.0:qstart_sum=2.0:ref_name_counter=GB_GCA_013911745.1_protein.faa_JACESO010000037.1_1@PF00015_full_PFAM.19.200--2:scovhsp_avg=90.6:scovhsp_max=90.6:scovhsp_min=90.6:scovhsp_std=0.0:scovhsp_sum=181.2:send_avg=176.0:send_max=176.0:send_min=176.0:send_std=0.0:send_sum=352.0:sstart_avg=13.0:sstart_max=13.0:sstart_min=13.0:sstart_std=0.0:sstart_sum=26.0],(273cac19-2c1a-4b7e-bc98-5726b07040f9_6@MCPsignal.108.272:0.00454995[&&NHX:Sample=rhizpot1:Type=capture:besthit=85.4:bitscore=239.0:capture_class=c__Alphaproteobacteria:capture_domain=d__Bacteria:capture_family=f__Sphingomonadaceae:capture_genus=g__Sphingobium:capture_order=o__Sphingomonadales:capture_phylum=p__Proteobacteria:capture_species=s__Sphingobium sp001563285:evalue=2.01e-81:gapopen=0.0:heptad=MCP-38H:length=164.0:mismatch=24.0:qcovhsp=100.0:qend=164.0:qstart=1.0:ref_name=GB_GCA_013911745.1_protein.faa_JACESO010000037.1_1@PF00015_full_PFAM.19.200:scovhsp=90.6:send=176.0:sstart=13.0],(((((((((6180dffd-8089-4c3c-b0e7-6aca37dd01e6_5@MCPsignal.89.252:5e-09[&&NHX:Sample=rhizpot1:Type=capture:besthit=85.4:bitscore=235.0:capture_class=c__Alphaproteobacteria:capture_domain=d__Bacteria:capture_family=f__Sphingomonadaceae:capture_genus=g__Sphingobium:capture_order=o__Sphingomonadales:capture_phylum=p__Proteobacteria:capture_species=s__Sphingobium sp001563285:evalue=1.3e-79:gapopen=1.0:heptad=MCP-38H:length=164.0:mismatch=23.0:qcovhsp=100.0:qend=163.0:qstart=1.0:ref_name=GB_GCA_013911745.1_protein.faa_JACESO010000037.1_1@PF00015_full_PFAM.19.200:scovhsp=90.6:send=176.0:sstart=13.0],((((85b4625a-86ef-4a0b-888c-feb35550c60e_6@MCPsignal.20.186:0.00616931[&&NHX:Sample=rhizpot1:Type=capture:besthit=91.4:bitscore=256.0:capture_class=c__Alphaproteobacteria:capture_domain=d__Bacteria:capture_family=f__Sphingomonadaceae:capture_genus=g__Sphingobium:capture_order=o__Sphingomonadales:capture_phylum=p__Proteobacteria:capture_species=s__Sphingobium sp001563285:evalue=8.77e-88:gapopen=0.0:heptad=MCP-38H:length=163.0:mismatch=14.0:qcovhsp=98.2:qend=166.0:qstart=4.0:ref_name=GB_GCA_013911745.1_protein.faa_JACESO010000037.1_1@PF00015_full_PFAM.19.200:scovhsp=90.1:send=174.0:sstart=12.0],6b3ef3c9-1833-47d9-b0ca-ad4a174fbfdc_1@MCPsignal.25.170:0.00553934[&&NHX:Sample=rhizpot3:Type=capture:besthit=93.1:bitscore=234.0:capture_class=c__Alphaproteobacteria:capture_domain=d__Bacteria:capture_family=f__Sphingomonadaceae:capture_genus=g__Sphingobium:capture_order=o__Sphingomonadales:capture_phylum=p__Proteobacteria:capture_species=s__Sphingobium sp001563285:evalue=1.81e-79:gapopen=0.0:heptad=MCP-38H:length=145.0:mismatch=10.0:qcovhsp=100.0:qend=145.0:qstart=1.0:ref_name=GB_GCA_013911745.1_protein.faa_JACESO010000037.1_1@PF00015_full_PFAM.19.200:scovhsp=80.1:send=174.0:sstart=30.0])0:5e-09[&&NHX:Sample_counter=rhizpot1--1||rhizpot3--1:Type_counter=capture--2:besthit_avg=92.25:besthit_max=93.1:besthit_min=91.4:besthit_std=1.2020815280171229:besthit_sum=184.5:bitscore_avg=245.0:bitscore_max=256.0:bitscore_min=234.0:bitscore_std=15.556349186104045:bitscore_sum=490.0:capture_class_counter=c__Alphaproteobacteria--2:capture_domain_counter=d__Bacteria--2:capture_family_counter=f__Sphingomonadaceae--2:capture_genus_counter=g__Sphingobium--2:capture_order_counter=o__Sphingomonadales--2:capture_phylum_counter=p__Proteobacteria--2:capture_species_counter=s__Sphingobium sp001563285--2:evalue_avg=9.05000004385e-80:evalue_max=1.81e-79:evalue_min=8.77e-88:evalue_std=1.2798632677463246e-79:evalue_sum=1.81000000877e-79:gapopen_avg=0.0:gapopen_max=0.0:gapopen_min=0.0:gapopen_std=0.0:gapopen_sum=0.0:gtdb_class_counter=:gtdb_domain_counter=:gtdb_family_counter=:gtdb_genus_counter=:gtdb_order_counter=:gtdb_phylum_counter=:gtdb_species_counter=:heptad_counter=MCP-38H--2:lbd_counter=:length_avg=154.0:length_max=163.0:length_min=145.0:length_std=12.727922061357855:length_sum=308.0:mismatch_avg=12.0:mismatch_max=14.0:mismatch_min=10.0:mismatch_std=2.8284271247461903:mismatch_sum=24.0:name=N970733:qcovhsp_avg=99.1:qcovhsp_max=100.0:qcovhsp_min=98.2:qcovhsp_std=1.2727922061357835:qcovhsp_sum=198.2:qend_avg=155.5:qend_max=166.0:qend_min=145.0:qend_std=14.849242404917497:qend_sum=311.0:qstart_avg=2.5:qstart_max=4.0:qstart_min=1.0:qstart_std=2.1213203435596424:qstart_sum=5.0:ref_name_counter=GB_GCA_013911745.1_protein.faa_JACESO010000037.1_1@PF00015_full_PFAM.19.200--2:scovhsp_avg=85.1:scovhsp_max=90.1:scovhsp_min=80.1:scovhsp_std=7.0710678118654755:scovhsp_sum=170.2:send_avg=174.0:send_max=174.0:send_min=174.0:send_std=0.0:send_sum=348.0:sstart_avg=21.0:sstart_max=30.0:sstart_min=12.0:sstart_std=12.727922061357855:sstart_sum=42.0],((6938b5ca-c046-4a29-a722-2009236a9e76_4@MCPsignal.594.736:5e-09[&&NHX:Sample=rhizpot1:Type=capture:besthit=87.3:bitscore=214.0:capture_class=c__Alphaproteobacteria:capture_domain=d__Bacteria:capture_family=f__Sphingomonadaceae:capture_genus=g__Sphingobium:capture_order=o__Sphingomonadales:capture_phylum=p__Proteobacteria:capture_species=s__Sphingobium sp001563285:evalue=9.32e-72:gapopen=0.0:heptad=MCP-38H:length=142.0:mismatch=18.0:qcovhsp=100.0:qend=142.0:qstart=1.0:ref_name=GB_GCA_013911745.1_protein.faa_JACESO010000037.1_1@PF00015_full_PFAM.19.200:scovhsp=78.5:send=176.0:sstart=35.0],(40f1457e-fc65-5e22-a98b-47780529d1a8_3@MCPsignal.24.163:5e-09[&&NHX:Sample=rhizpot1:Type=capture:besthit=87.8:bitscore=210.0:capture_class=c__Alphaproteobacteria:capture_domain=d__Bacteria:capture_family=f__Sphingomonadaceae:capture_genus=g__Sphingobium:capture_order=o__Sphingomonadales:capture_phylum=p__Proteobacteria:capture_species=s__Sphingobium sp001563285:evalue=2.75e-70:gapopen=0.0:heptad=MCP-38H:length=139.0:mismatch=17.0:qcovhsp=100.0:qend=139.0:qstart=1.0:ref_name=GB_GCA_013911745.1_protein.faa_JACESO010000037.1_1@PF00015_full_PFAM.19.200:scovhsp=76.8:send=176.0:sstart=38.0],((((d21c88e0-e1bb-4ee3-b9cf-544e4be71555_2@MCPsignal.167.308:0[&&NHX:Sample=rhizpot1:Type=capture:besthit=87.2:bitscore=212.0:capture_class=c__Alphaproteobacteria:capture_domain=d__Bacteria:capture_family=f__Sphingomonadaceae:capture_genus=g__Sphingobium:capture_order=o__Sphingomonadales:capture_phylum=p__Proteobacteria:capture_species=s__Sphingobium sp001563285:evalue=5.17e-71:gapopen=0.0:heptad=MCP-38H:length=141.0:mismatch=18.0:qcovhsp=100.0:qend=141.0:qstart=1.0:ref_name=GB_GCA_013911745.1_protein.faa_JACESO010000037.1_1@PF00015_full_PFAM.19.200:scovhsp=77.9:send=176.0:sstart=36.0],8f675f37-93c2-458d-b848-5c96cc316337_1@MCPsignal.206.347:0[&&NHX:Sample=rhizpot2:Type=capture:besthit=87.2:bitscore=212.0:capture_class=c__Alphaproteobacteria:capture_domain=d__Bacteria:capture_family=f__Sphingomonadaceae:capture_genus=g__Sphingobium:capture_order=o__Sphingomonadales:capture_phylum=p__Proteobacteria:capture_species=s__Sphingobium sp001563285:evalue=5.17e-71:gapopen=0.0:heptad=MCP-38H:length=141.0:mismatch=18.0:qcovhsp=100.0:qend=141.0:qstart=1.0:ref_name=GB_GCA_013911745.1_protein.faa_JACESO010000037.1_1@PF00015_full_PFAM.19.200:scovhsp=77.9:send=176.0:sstart=36.0]):5e-09[&&NHX:Sample_counter=rhizpot1--1||rhizpot2--1:Type_counter=capture--2:besthit_avg=87.2:besthit_max=87.2:besthit_min=87.2:besthit_std=0.0:besthit_sum=174.4:bitscore_avg=212.0:bitscore_max=212.0:bitscore_min=212.0:bitscore_std=0.0:bitscore_sum=424.0:capture_class_counter=c__Alphaproteobacteria--2:capture_domain_counter=d__Bacteria--2:capture_family_counter=f__Sphingomonadaceae--2:capture_genus_counter=g__Sphingobium--2:capture_order_counter=o__Sphingomonadales--2:capture_phylum_counter=p__Proteobacteria--2:capture_species_counter=s__Sphingobium sp001563285--2:evalue_avg=5.17e-71:evalue_max=5.17e-71:evalue_min=5.17e-71:evalue_std=0.0:evalue_sum=1.034e-70:gapopen_avg=0.0:gapopen_max=0.0:gapopen_min=0.0:gapopen_std=0.0:gapopen_sum=0.0:gtdb_class_counter=:gtdb_domain_counter=:gtdb_family_counter=:gtdb_genus_counter=:gtdb_order_counter=:gtdb_phylum_counter=:gtdb_species_counter=:heptad_counter=MCP-38H--2:lbd_counter=:length_avg=141.0:length_max=141.0:length_min=141.0:length_std=0.0:length_sum=282.0:mismatch_avg=18.0:mismatch_max=18.0:mismatch_min=18.0:mismatch_std=0.0:mismatch_sum=36.0:name=N970738:qcovhsp_avg=100.0:qcovhsp_max=100.0:qcovhsp_min=100.0:qcovhsp_std=0.0:qcovhsp_sum=200.0:qend_avg=141.0:qend_max=141.0:qend_min=141.0:qend_std=0.0:qend_sum=282.0:qstart_avg=1.0:qstart_max=1.0:qstart_min=1.0:qstart_std=0.0:qstart_sum=2.0:ref_name_counter=GB_GCA_013911745.1_protein.faa_JACESO010000037.1_1@PF00015_full_PFAM.19.200--2:scovhsp_avg=77.9:scovhsp_max=77.9:scovhsp_min=77.9:scovhsp_std=0.0:scovhsp_sum=155.8:send_avg=176.0:send_max=176.0:send_min=176.0:send_std=0.0:send_sum=352.0:sstart_avg=36.0:sstart_max=36.0:sstart_min=36.0:sstart_std=0.0:sstart_sum=72.0],e407560c-627c-4b1a-b041-3ed47ac51a7b_1@MCPsignal.25.189:0.00341157[&&NHX:Sample=rhizpot3:Type=capture:besthit=85.4:bitscore=239.0:capture_class=c__Alphaproteobacteria:capture_domain=d__Bacteria:capture_family=f__Sphingomonadaceae:capture_genus=g__Sphingobium:capture_order=o__Sphingomonadales:capture_phylum=p__Proteobacteria:capture_species=s__Sphingobium sp001563285:evalue=4.06e-81:gapopen=0.0:heptad=MCP-38H:length=164.0:mismatch=24.0:qcovhsp=100.0:qend=164.0:qstart=1.0:ref_name=GB_GCA_013911745.1_protein.faa_JACESO010000037.1_1@PF00015_full_PFAM.19.200:scovhsp=90.6:send=176.0:sstart=13.0])0:1.3e-08[&&NHX:Sample_counter=rhizpot1--1||rhizpot2--1||rhizpot3--1:Type_counter=capture--3:besthit_avg=86.60000000000001:besthit_max=87.2:besthit_min=85.4:besthit_std=1.0392304845413247:besthit_sum=259.8:bitscore_avg=221.0:bitscore_max=239.0:bitscore_min=212.0:bitscore_std=15.588457268119896:bitscore_sum=663.0:capture_class_counter=c__Alphaproteobacteria--3:capture_domain_counter=d__Bacteria--3:capture_family_counter=f__Sphingomonadaceae--3:capture_genus_counter=g__Sphingobium--3:capture_order_counter=o__Sphingomonadales--3:capture_phylum_counter=p__Proteobacteria--3:capture_species_counter=s__Sphingobium sp001563285--3:evalue_avg=3.446666666802e-71:evalue_max=5.17e-71:evalue_min=4.06e-81:evalue_std=2.984900891475961e-71:evalue_sum=1.0340000000406e-70:gapopen_avg=0.0:gapopen_max=0.0:gapopen_min=0.0:gapopen_std=0.0:gapopen_sum=0.0:gtdb_class_counter=:gtdb_domain_counter=:gtdb_family_counter=:gtdb_genus_counter=:gtdb_order_counter=:gtdb_phylum_counter=:gtdb_species_counter=:heptad_counter=MCP-38H--3:lbd_counter=:length_avg=148.66666666666666:length_max=164.0:length_min=141.0:length_std=13.279056191361391:length_sum=446.0:mismatch_avg=20.0:mismatch_max=24.0:mismatch_min=18.0:mismatch_std=3.4641016151377544:mismatch_sum=60.0:name=N970740:qcovhsp_avg=100.0:qcovhsp_max=100.0:qcovhsp_min=100.0:qcovhsp_std=0.0:qcovhsp_sum=300.0:qend_avg=148.66666666666666:qend_max=164.0:qend_min=141.0:qend_std=13.279056191361391:qend_sum=446.0:qstart_avg=1.0:qstart_max=1.0:qstart_min=1.0:qstart_std=0.0:qstart_sum=3.0:ref_name_counter=GB_GCA_013911745.1_protein.faa_JACESO010000037.1_1@PF00015_full_PFAM.19.200--3:scovhsp_avg=82.13333333333334:scovhsp_max=90.6:scovhsp_min=77.9:scovhsp_std=7.33234841870824:scovhsp_sum=246.4:send_avg=176.0:send_max=176.0:send_min=176.0:send_std=0.0:send_sum=528.0:sstart_avg=28.333333333333332:sstart_max=36.0:sstart_min=13.0:sstart_std=13.279056191361391:sstart_sum=85.0],((0374631a-dd91-4dfd-b865-1128bda1ce23_5@MCPsignal.28.172:0.00477808[&&NHX:Sample=rhizpot1:Type=capture:besthit=85.4:bitscore=207.0:capture_class=c__Alphaproteobacteria:capture_domain=d__Bacteria:capture_family=f__Sphingomonadaceae:capture_genus=g__Sphingobium:capture_order=o__Sphingomonadales:capture_phylum=p__Proteobacteria:capture_species=s__Sphingobium sp001563285:evalue=7.86e-69:gapopen=1.0:heptad=MCP-38H:length=144.0:mismatch=20.0:qcovhsp=100.0:qend=144.0:qstart=1.0:ref_name=GB_GCA_013911745.1_protein.faa_JACESO010000037.1_1@PF00015_full_PFAM.19.200:scovhsp=79.0:send=176.0:sstart=34.0],97feb15c-6629-4264-ba7b-785d7588cdbe_6@MCPsignal.165.302:0.0623689[&&NHX:Sample=rhizpot1:Type=capture:capture_class=c__Alphaproteobacteria:capture_domain=d__Bacteria:capture_family=f__Sphingomonadaceae:capture_genus=g__Sphingobium:capture_order=o__Sphingomonadales:capture_phylum=p__Proteobacteria:capture_species=s__Sphingobium sp001563285:heptad=MCP-38H])0.23:0.00611353[&&NHX:Sample_counter=rhizpot1--2:Type_counter=capture--2:besthit_avg=85.4:besthit_max=85.4:besthit_min=85.4:besthit_std=0:besthit_sum=85.4:bitscore_avg=207.0:bitscore_max=207.0:bitscore_min=207.0:bitscore_std=0:bitscore_sum=207.0:capture_class_counter=c__Alphaproteobacteria--2:capture_domain_counter=d__Bacteria--2:capture_family_counter=f__Sphingomonadaceae--2:capture_genus_counter=g__Sphingobium--2:capture_order_counter=o__Sphingomonadales--2:capture_phylum_counter=p__Proteobacteria--2:capture_species_counter=s__Sphingobium sp001563285--2:evalue_avg=7.86e-69:evalue_max=7.86e-69:evalue_min=7.86e-69:evalue_std=0:evalue_sum=7.86e-69:gapopen_avg=1.0:gapopen_max=1.0:gapopen_min=1.0:gapopen_std=0:gapopen_sum=1.0:gtdb_class_counter=:gtdb_domain_counter=:gtdb_family_counter=:gtdb_genus_counter=:gtdb_order_counter=:gtdb_phylum_counter=:gtdb_species_counter=:heptad_counter=MCP-38H--2:lbd_counter=:length_avg=144.0:length_max=144.0:length_min=144.0:length_std=0:length_sum=144.0:mismatch_avg=20.0:mismatch_max=20.0:mismatch_min=20.0:mismatch_std=0:mismatch_sum=20.0:name=N970743:qcovhsp_avg=100.0:qcovhsp_max=100.0:qcovhsp_min=100.0:qcovhsp_std=0:qcovhsp_sum=100.0:qend_avg=144.0:qend_max=144.0:qend_min=144.0:qend_std=0:qend_sum=144.0:qstart_avg=1.0:qstart_max=1.0:qstart_min=1.0:qstart_std=0:qstart_sum=1.0:ref_name_counter=GB_GCA_013911745.1_protein.faa_JACESO010000037.1_1@PF00015_full_PFAM.19.200--1:scovhsp_avg=79.0:scovhsp_max=79.0:scovhsp_min=79.0:scovhsp_std=0:scovhsp_sum=79.0:send_avg=176.0:send_max=176.0:send_min=176.0:send_std=0:send_sum=176.0:sstart_avg=34.0:sstart_max=34.0:sstart_min=34.0:sstart_std=0:sstart_sum=34.0],(80eebd83-7574-5043-b15a-26c04bd88f6c_5@MCPsignal.262.373:0.0145384[&&NHX:Sample=rhizpot1:Type=capture:capture_class=c__Alphaproteobacteria:capture_domain=d__Bacteria:capture_family=f__Sphingomonadaceae:capture_genus=g__Sphingobium:capture_order=o__Sphingomonadales:capture_phylum=p__Proteobacteria:capture_species=s__Sphingobium sp001563285:heptad=MCP-38H],((e5fbded1-a6ad-4d03-8bf9-45b4d6ab9ac8_5@MCPsignal.134.279:0[&&NHX:Sample=rhizpot1:Type=capture:besthit=87.1:bitscore=209.0:capture_class=c__Alphaproteobacteria:capture_domain=d__Bacteria:capture_family=f__Sphingomonadaceae:capture_genus=g__Sphingobium:capture_order=o__Sphingomonadales:capture_phylum=p__Proteobacteria:capture_species=s__Sphingobium sp001563285:evalue=1.42e-69:gapopen=0.0:heptad=MCP-38H:length=139.0:mismatch=18.0:qcovhsp=95.9:qend=145.0:qstart=7.0:ref_name=GB_GCA_013911745.1_protein.faa_JACESO010000037.1_1@PF00015_full_PFAM.19.200:scovhsp=76.8:send=176.0:sstart=38.0],81fd706f-6cbe-48a2-87b8-0892c47df24c_5@MCPsignal.186.331:0[&&NHX:Sample=rhizpot3:Type=capture:besthit=87.1:bitscore=209.0:capture_class=c__Alphaproteobacteria:capture_domain=d__Bacteria:capture_family=f__Sphingomonadaceae:capture_genus=g__Sphingobium:capture_order=o__Sphingomonadales:capture_phylum=p__Proteobacteria:capture_species=s__Sphingobium sp001563285:evalue=1.42e-69:gapopen=0.0:heptad=MCP-38H:length=139.0:mismatch=18.0:qcovhsp=95.9:qend=145.0:qstart=7.0:ref_name=GB_GCA_013911745.1_protein.faa_JACESO010000037.1_1@PF00015_full_PFAM.19.200:scovhsp=76.8:send=176.0:sstart=38.0]):5e-09[&&NHX:Sample_counter=rhizpot1--1||rhizpot3--1:Type_counter=capture--2:besthit_avg=87.1:besthit_max=87.1:besthit_min=87.1:besthit_std=0.0:besthit_sum=174.2:bitscore_avg=209.0:bitscore_max=209.0:bitscore_min=209.0:bitscore_std=0.0:bitscore_sum=418.0:capture_class_counter=c__Alphaproteobacteria--2:capture_domain_counter=d__Bacteria--2:capture_family_counter=f__Sphingomonadaceae--2:capture_genus_counter=g__Sphingobium--2:capture_order_counter=o__Sphingomonadales--2:capture_phylum_counter=p__Proteobacteria--2:capture_species_counter=s__Sphingobium sp001563285--2:evalue_avg=1.42e-69:evalue_max=1.42e-69:evalue_min=1.42e-69:evalue_std=0.0:evalue_sum=2.84e-69:gapopen_avg=0.0:gapopen_max=0.0:gapopen_min=0.0:gapopen_std=0.0:gapopen_sum=0.0:gtdb_class_counter=:gtdb_domain_counter=:gtdb_family_counter=:gtdb_genus_counter=:gtdb_order_counter=:gtdb_phylum_counter=:gtdb_species_counter=:heptad_counter=MCP-38H--2:lbd_counter=:length_avg=139.0:length_max=139.0:length_min=139.0:length_std=0.0:length_sum=278.0:mismatch_avg=18.0:mismatch_max=18.0:mismatch_min=18.0:mismatch_std=0.0:mismatch_sum=36.0:name=N970747:qcovhsp_avg=95.9:qcovhsp_max=95.9:qcovhsp_min=95.9:qcovhsp_std=0.0:qcovhsp_sum=191.8:qend_avg=145.0:qend_max=145.0:qend_min=145.0:qend_std=0.0:qend_sum=290.0:qstart_avg=7.0:qstart_max=7.0:qstart_min=7.0:qstart_std=0.0:qstart_sum=14.0:ref_name_counter=GB_GCA_013911745.1_protein.faa_JACESO010000037.1_1@PF00015_full_PFAM.19.200--2:scovhsp_avg=76.8:scovhsp_max=76.8:scovhsp_min=76.8:scovhsp_std=0.0:scovhsp_sum=153.6:send_avg=176.0:send_max=176.0:send_min=176.0:send_std=0.0:send_sum=352.0:sstart_avg=38.0:sstart_max=38.0:sstart_min=38.0:sstart_std=0.0:sstart_sum=76.0],(((c88bee8a-89c7-5a30-a0d8-9b976e9a7c49_4@MCPsignal.20.147:5e-09[&&NHX:Sample=rhizpot3:Type=capture:besthit=86.6:bitscore=188.0:capture_class=c__Alphaproteobacteria:capture_domain=d__Bacteria:capture_family=f__Sphingomonadaceae:capture_genus=g__Sphingobium:capture_order=o__Sphingomonadales:capture_phylum=p__Proteobacteria:capture_species=s__Sphingobium sp001563285:evalue=7.98e-62:gapopen=0.0:heptad=MCP-38H:length=127.0:mismatch=17.0:qcovhsp=100.0:qend=127.0:qstart=1.0:ref_name=GB_GCA_013911745.1_protein.faa_JACESO010000037.1_1@PF00015_full_PFAM.19.200:scovhsp=70.2:send=176.0:sstart=50.0],(8c187ec6-b883-46bd-997f-d92a2e8e8b38_5@MCPsignal.21.150:0.00651648[&&NHX:Sample=rhizpot1:Type=capture:besthit=86.7:bitscore=190.0:capture_class=c__Alphaproteobacteria:capture_domain=d__Bacteria:capture_family=f__Sphingomonadaceae:capture_genus=g__Sphingobium:capture_order=o__Sphingomonadales:capture_phylum=p__Proteobacteria:capture_species=s__Sphingobium sp001563285:evalue=2.13e-62:gapopen=0.0:heptad=MCP-38H:length=128.0:mismatch=17.0:qcovhsp=99.2:qend=129.0:qstart=2.0:ref_name=GB_GCA_013911745.1_protein.faa_JACESO010000037.1_1@PF00015_full_PFAM.19.200:scovhsp=70.7:send=176.0:sstart=49.0],(61cfa556-9c15-4dbb-a937-a87191dc5e73_4@MCPsignal.25.129:5e-09[&&NHX:Sample=rhizpot3:Type=capture:capture_class=c__UBA9160:capture_domain=d__Bacteria:capture_family=f__UBA9160:capture_genus=g__UBA9160:capture_order=o__UBA9160:capture_phylum=p__Myxococcota_A:capture_species=s__UBA9160 sp003520425:heptad=MCP-38H],6e74af66-7c9c-49e7-95d1-6b7d7ff6e424_2@MCPsignal.585.718:0.00634503[&&NHX:Sample=rhizpot1:Type=capture:besthit=86.5:bitscore=197.0:capture_class=c__Alphaproteobacteria:capture_domain=d__Bacteria:capture_family=f__Sphingomonadaceae:capture_genus=g__Sphingobium:capture_order=o__Sphingomonadales:capture_phylum=p__Proteobacteria:capture_species=s__Sphingobium sp001563285:evalue=4.57e-65:gapopen=0.0:heptad=MCP-38H:length=133.0:mismatch=18.0:qcovhsp=100.0:qend=133.0:qstart=1.0:ref_name=GB_GCA_013911745.1_protein.faa_JACESO010000037.1_1@PF00015_full_PFAM.19.200:scovhsp=73.5:send=176.0:sstart=44.0])0:1.8e-08[&&NHX:Sample_counter=rhizpot1--1||rhizpot3--1:Type_counter=capture--2:besthit_avg=86.5:besthit_max=86.5:besthit_min=86.5:besthit_std=0:besthit_sum=86.5:bitscore_avg=197.0:bitscore_max=197.0:bitscore_min=197.0:bitscore_std=0:bitscore_sum=197.0:capture_class_counter=c__Alphaproteobacteria--1||c__UBA9160--1:capture_domain_counter=d__Bacteria--2:capture_family_counter=f__Sphingomonadaceae--1||f__UBA9160--1:capture_genus_counter=g__Sphingobium--1||g__UBA9160--1:capture_order_counter=o__Sphingomonadales--1||o__UBA9160--1:capture_phylum_counter=p__Myxococcota_A--1||p__Proteobacteria--1:capture_species_counter=s__Sphingobium sp001563285--1||s__UBA9160 sp003520425--1:evalue_avg=4.57e-65:evalue_max=4.57e-65:evalue_min=4.57e-65:evalue_std=0:evalue_sum=4.57e-65:gapopen_avg=0.0:gapopen_max=0.0:gapopen_min=0.0:gapopen_std=0:gapopen_sum=0.0:gtdb_class_counter=:gtdb_domain_counter=:gtdb_family_counter=:gtdb_genus_counter=:gtdb_order_counter=:gtdb_phylum_counter=:gtdb_species_counter=:heptad_counter=MCP-38H--2:lbd_counter=:length_avg=133.0:length_max=133.0:length_min=133.0:length_std=0:length_sum=133.0:mismatch_avg=18.0:mismatch_max=18.0:mismatch_min=18.0:mismatch_std=0:mismatch_sum=18.0:name=N970752:qcovhsp_avg=100.0:qcovhsp_max=100.0:qcovhsp_min=100.0:qcovhsp_std=0:qcovhsp_sum=100.0:qend_avg=133.0:qend_max=133.0:qend_min=133.0:qend_std=0:qend_sum=133.0:qstart_avg=1.0:qstart_max=1.0:qstart_min=1.0:qstart_std=0:qstart_sum=1.0:ref_name_counter=GB_GCA_013911745.1_protein.faa_JACESO010000037.1_1@PF00015_full_PFAM.19.200--1:scovhsp_avg=73.5:scovhsp_max=73.5:scovhsp_min=73.5:scovhsp_std=0:scovhsp_sum=73.5:send_avg=176.0:send_max=176.0:send_min=176.0:send_std=0:send_sum=176.0:sstart_avg=44.0:sstart_max=44.0:sstart_min=44.0:sstart_std=0:sstart_sum=44.0])0:2.5e-08[&&NHX:Sample_counter=rhizpot1--2||rhizpot3--1:Type_counter=capture--3:besthit_avg=86.6:besthit_max=86.7:besthit_min=86.5:besthit_std=0.14142135623731153:besthit_sum=173.2:bitscore_avg=193.5:bitscore_max=197.0:bitscore_min=190.0:bitscore_std=4.949747468305833:bitscore_sum=387.0:capture_class_counter=c__Alphaproteobacteria--2||c__UBA9160--1:capture_domain_counter=d__Bacteria--3:capture_family_counter=f__Sphingomonadaceae--2||f__UBA9160--1:capture_genus_counter=g__Sphingobium--2||g__UBA9160--1:capture_order_counter=o__Sphingomonadales--2||o__UBA9160--1:capture_phylum_counter=p__Myxococcota_A--1||p__Proteobacteria--2:capture_species_counter=s__Sphingobium sp001563285--2||s__UBA9160 sp003520425--1:evalue_avg=1.067285e-62:evalue_max=2.13e-62:evalue_min=4.57e-65:evalue_std=1.5029059659373237e-62:evalue_sum=2.13457e-62:gapopen_avg=0.0:gapopen_max=0.0:gapopen_min=0.0:gapopen_std=0.0:gapopen_sum=0.0:gtdb_class_counter=:gtdb_domain_counter=:gtdb_family_counter=:gtdb_genus_counter=:gtdb_order_counter=:gtdb_phylum_counter=:gtdb_species_counter=:heptad_counter=MCP-38H--3:lbd_counter=:length_avg=130.5:length_max=133.0:length_min=128.0:length_std=3.5355339059327378:length_sum=261.0:mismatch_avg=17.5:mismatch_max=18.0:mismatch_min=17.0:mismatch_std=0.7071067811865476:mismatch_sum=35.0:name=N970753:qcovhsp_avg=99.6:qcovhsp_max=100.0:qcovhsp_min=99.2:qcovhsp_std=0.565685424949236:qcovhsp_sum=199.2:qend_avg=131.0:qend_max=133.0:qend_min=129.0:qend_std=2.8284271247461903:qend_sum=262.0:qstart_avg=1.5:qstart_max=2.0:qstart_min=1.0:qstart_std=0.7071067811865476:qstart_sum=3.0:ref_name_counter=GB_GCA_013911745.1_protein.faa_JACESO010000037.1_1@PF00015_full_PFAM.19.200--2:scovhsp_avg=72.1:scovhsp_max=73.5:scovhsp_min=70.7:scovhsp_std=1.979898987322331:scovhsp_sum=144.2:send_avg=176.0:send_max=176.0:send_min=176.0:send_std=0.0:send_sum=352.0:sstart_avg=46.5:sstart_max=49.0:sstart_min=44.0:sstart_std=3.5355339059327378:sstart_sum=93.0])0:2.5e-08[&&NHX:Sample_counter=rhizpot1--2||rhizpot3--2:Type_counter=capture--4:besthit_avg=86.59999999999998:besthit_max=86.7:besthit_min=86.5:besthit_std=0.10000000000000142:besthit_sum=259.79999999999995:bitscore_avg=191.66666666666666:bitscore_max=197.0:bitscore_min=188.0:bitscore_std=4.725815626252609:bitscore_sum=575.0:capture_class_counter=c__Alphaproteobacteria--3||c__UBA9160--1:capture_domain_counter=d__Bacteria--4:capture_family_counter=f__Sphingomonadaceae--3||f__UBA9160--1:capture_genus_counter=g__Sphingobium--3||g__UBA9160--1:capture_order_counter=o__Sphingomonadales--3||o__UBA9160--1:capture_phylum_counter=p__Myxococcota_A--1||p__Proteobacteria--3:capture_species_counter=s__Sphingobium sp001563285--3||s__UBA9160 sp003520425--1:evalue_avg=3.371523333333333e-62:evalue_max=7.98e-62:evalue_min=4.57e-65:evalue_std=4.130121797433259e-62:evalue_sum=1.011457e-61:gapopen_avg=0.0:gapopen_max=0.0:gapopen_min=0.0:gapopen_std=0.0:gapopen_sum=0.0:gtdb_class_counter=:gtdb_domain_counter=:gtdb_family_counter=:gtdb_genus_counter=:gtdb_order_counter=:gtdb_phylum_counter=:gtdb_species_counter=:heptad_counter=MCP-38H--4:lbd_counter=:length_avg=129.33333333333334:length_max=133.0:length_min=127.0:length_std=3.2145502536643185:length_sum=388.0:mismatch_avg=17.333333333333332:mismatch_max=18.0:mismatch_min=17.0:mismatch_std=0.5773502691896258:mismatch_sum=52.0:name=N970754:qcovhsp_avg=99.73333333333333:qcovhsp_max=100.0:qcovhsp_min=99.2:qcovhsp_std=0.461880215351699:qcovhsp_sum=299.2:qend_avg=129.66666666666666:qend_max=133.0:qend_min=127.0:qend_std=3.0550504633038935:qend_sum=389.0:qstart_avg=1.3333333333333333:qstart_max=2.0:qstart_min=1.0:qstart_std=0.5773502691896257:qstart_sum=4.0:ref_name_counter=GB_GCA_013911745.1_protein.faa_JACESO010000037.1_1@PF00015_full_PFAM.19.200--3:scovhsp_avg=71.46666666666665:scovhsp_max=73.5:scovhsp_min=70.2:scovhsp_std=1.7785762095938784:scovhsp_sum=214.39999999999998:send_avg=176.0:send_max=176.0:send_min=176.0:send_std=0.0:send_sum=528.0:sstart_avg=47.666666666666664:sstart_max=50.0:sstart_min=44.0:sstart_std=3.214550253664318:sstart_sum=143.0],edd599f3-3ffe-5fb2-910d-25fbf4e4844e_6@MCPsignal.235.360:5e-09[&&NHX:Sample=rhizpot1:Type=capture:besthit=86.4:bitscore=184.0:capture_class=c__Alphaproteobacteria:capture_domain=d__Bacteria:capture_family=f__Sphingomonadaceae:capture_genus=g__Sphingobium:capture_order=o__Sphingomonadales:capture_phylum=p__Proteobacteria:capture_species=s__Sphingobium sp001563285:evalue=2.44e-60:gapopen=0.0:heptad=MCP-38H:length=125.0:mismatch=17.0:qcovhsp=100.0:qend=125.0:qstart=1.0:ref_name=GB_GCA_013911745.1_protein.faa_JACESO010000037.1_1@PF00015_full_PFAM.19.200:scovhsp=69.1:send=176.0:sstart=52.0])0.034:2.5e-08[&&NHX:Sample_counter=rhizpot1--3||rhizpot3--2:Type_counter=capture--5:besthit_avg=86.55000000000001:besthit_max=86.7:besthit_min=86.4:besthit_std=0.12909944487357874:besthit_sum=346.20000000000005:bitscore_avg=189.75:bitscore_max=197.0:bitscore_min=184.0:bitscore_std=5.439056290693573:bitscore_sum=759.0:capture_class_counter=c__Alphaproteobacteria--4||c__UBA9160--1:capture_domain_counter=d__Bacteria--5:capture_family_counter=f__Sphingomonadaceae--4||f__UBA9160--1:capture_genus_counter=g__Sphingobium--4||g__UBA9160--1:capture_order_counter=o__Sphingomonadales--4||o__UBA9160--1:capture_phylum_counter=p__Myxococcota_A--1||p__Proteobacteria--4:capture_species_counter=s__Sphingobium sp001563285--4||s__UBA9160 sp003520425--1:evalue_avg=6.35286425e-61:evalue_max=2.44e-60:evalue_min=4.57e-65:evalue_std=1.20361488371923e-60:evalue_sum=2.5411457e-60:gapopen_avg=0.0:gapopen_max=0.0:gapopen_min=0.0:gapopen_std=0.0:gapopen_sum=0.0:gtdb_class_counter=:gtdb_domain_counter=:gtdb_family_counter=:gtdb_genus_counter=:gtdb_order_counter=:gtdb_phylum_counter=:gtdb_species_counter=:heptad_counter=MCP-38H--5:lbd_counter=:length_avg=128.25:length_max=133.0:length_min=125.0:length_std=3.4034296427770228:length_sum=513.0:mismatch_avg=17.25:mismatch_max=18.0:mismatch_min=17.0:mismatch_std=0.5:mismatch_sum=69.0:name=N970756:qcovhsp_avg=99.8:qcovhsp_max=100.0:qcovhsp_min=99.2:qcovhsp_std=0.3999999999999986:qcovhsp_sum=399.2:qend_avg=128.5:qend_max=133.0:qend_min=125.0:qend_std=3.415650255319866:qend_sum=514.0:qstart_avg=1.25:qstart_max=2.0:qstart_min=1.0:qstart_std=0.5:qstart_sum=5.0:ref_name_counter=GB_GCA_013911745.1_protein.faa_JACESO010000037.1_1@PF00015_full_PFAM.19.200--4:scovhsp_avg=70.875:scovhsp_max=73.5:scovhsp_min=69.1:scovhsp_std=1.8732769861039427:scovhsp_sum=283.5:send_avg=176.0:send_max=176.0:send_min=176.0:send_std=0.0:send_sum=704.0:sstart_avg=48.75:sstart_max=52.0:sstart_min=44.0:sstart_std=3.4034296427770228:sstart_sum=195.0],be972882-0cda-4a57-b823-4618fb8bfd0b_2@MCPsignal.147.291:0.023476[&&NHX:Sample=rhizpot1:Type=capture:capture_class=c__Alphaproteobacteria:capture_domain=d__Bacteria:capture_family=f__Sphingomonadaceae:capture_genus=g__Sphingobium:capture_order=o__Sphingomonadales:capture_phylum=p__Proteobacteria:capture_species=s__Sphingobium sp001563285:heptad=MCP-38H])0:1.8e-08[&&NHX:Sample_counter=rhizpot1--4||rhizpot3--2:Type_counter=capture--6:besthit_avg=86.55000000000001:besthit_max=86.7:besthit_min=86.4:besthit_std=0.12909944487357874:besthit_sum=346.20000000000005:bitscore_avg=189.75:bitscore_max=197.0:bitscore_min=184.0:bitscore_std=5.439056290693573:bitscore_sum=759.0:capture_class_counter=c__Alphaproteobacteria--5||c__UBA9160--1:capture_domain_counter=d__Bacteria--6:capture_family_counter=f__Sphingomonadaceae--5||f__UBA9160--1:capture_genus_counter=g__Sphingobium--5||g__UBA9160--1:capture_order_counter=o__Sphingomonadales--5||o__UBA9160--1:capture_phylum_counter=p__Myxococcota_A--1||p__Proteobacteria--5:capture_species_counter=s__Sphingobium sp001563285--5||s__UBA9160 sp003520425--1:evalue_avg=6.35286425e-61:evalue_max=2.44e-60:evalue_min=4.57e-65:evalue_std=1.20361488371923e-60:evalue_sum=2.5411457e-60:gapopen_avg=0.0:gapopen_max=0.0:gapopen_min=0.0:gapopen_std=0.0:gapopen_sum=0.0:gtdb_class_counter=:gtdb_domain_counter=:gtdb_family_counter=:gtdb_genus_counter=:gtdb_order_counter=:gtdb_phylum_counter=:gtdb_species_counter=:heptad_counter=MCP-38H--6:lbd_counter=:length_avg=128.25:length_max=133.0:length_min=125.0:length_std=3.4034296427770228:length_sum=513.0:mismatch_avg=17.25:mismatch_max=18.0:mismatch_min=17.0:mismatch_std=0.5:mismatch_sum=69.0:name=N970758:qcovhsp_avg=99.8:qcovhsp_max=100.0:qcovhsp_min=99.2:qcovhsp_std=0.3999999999999986:qcovhsp_sum=399.2:qend_avg=128.5:qend_max=133.0:qend_min=125.0:qend_std=3.415650255319866:qend_sum=514.0:qstart_avg=1.25:qstart_max=2.0:qstart_min=1.0:qstart_std=0.5:qstart_sum=5.0:ref_name_counter=GB_GCA_013911745.1_protein.faa_JACESO010000037.1_1@PF00015_full_PFAM.19.200--4:scovhsp_avg=70.875:scovhsp_max=73.5:scovhsp_min=69.1:scovhsp_std=1.8732769861039427:scovhsp_sum=283.5:send_avg=176.0:send_max=176.0:send_min=176.0:send_std=0.0:send_sum=704.0:sstart_avg=48.75:sstart_max=52.0:sstart_min=44.0:sstart_std=3.4034296427770228:sstart_sum=195.0])0.035:1.8e-08[&&NHX:Sample_counter=rhizpot1--5||rhizpot3--3:Type_counter=capture--8:besthit_avg=86.73333333333333:besthit_max=87.1:besthit_min=86.4:besthit_std=0.30110906108362884:besthit_sum=520.4:bitscore_avg=196.16666666666666:bitscore_max=209.0:bitscore_min=184.0:bitscore_std=10.796604404472113:bitscore_sum=1177.0:capture_class_counter=c__Alphaproteobacteria--7||c__UBA9160--1:capture_domain_counter=d__Bacteria--8:capture_family_counter=f__Sphingomonadaceae--7||f__UBA9160--1:capture_genus_counter=g__Sphingobium--7||g__UBA9160--1:capture_order_counter=o__Sphingomonadales--7||o__UBA9160--1:capture_phylum_counter=p__Myxococcota_A--1||p__Proteobacteria--7:capture_species_counter=s__Sphingobium sp001563285--7||s__UBA9160 sp003520425--1:evalue_avg=4.2352428380666666e-61:evalue_max=2.44e-60:evalue_min=1.42e-69:evalue_std=9.88350627889191e-61:evalue_sum=2.54114570284e-60:gapopen_avg=0.0:gapopen_max=0.0:gapopen_min=0.0:gapopen_std=0.0:gapopen_sum=0.0:gtdb_class_counter=:gtdb_domain_counter=:gtdb_family_counter=:gtdb_genus_counter=:gtdb_order_counter=:gtdb_phylum_counter=:gtdb_species_counter=:heptad_counter=MCP-38H--8:lbd_counter=:length_avg=131.83333333333334:length_max=139.0:length_min=125.0:length_std=6.145459028149701:length_sum=791.0:mismatch_avg=17.5:mismatch_max=18.0:mismatch_min=17.0:mismatch_std=0.5477225575051661:mismatch_sum=105.0:name=N970759:qcovhsp_avg=98.5:qcovhsp_max=100.0:qcovhsp_min=95.9:qcovhsp_std=2.037645700312002:qcovhsp_sum=591.0:qend_avg=134.0:qend_max=145.0:qend_min=125.0:qend_std=8.921883209278185:qend_sum=804.0:qstart_avg=3.1666666666666665:qstart_max=7.0:qstart_min=1.0:qstart_std=2.9944392908634274:qstart_sum=19.0:ref_name_counter=GB_GCA_013911745.1_protein.faa_JACESO010000037.1_1@PF00015_full_PFAM.19.200--6:scovhsp_avg=72.85000000000001:scovhsp_max=76.8:scovhsp_min=69.1:scovhsp_std=3.3862959114643236:scovhsp_sum=437.1:send_avg=176.0:send_max=176.0:send_min=176.0:send_std=0.0:send_sum=1056.0:sstart_avg=45.166666666666664:sstart_max=52.0:sstart_min=38.0:sstart_std=6.145459028149701:sstart_sum=271.0])0.018:0.0426274[&&NHX:Sample_counter=rhizpot1--6||rhizpot3--3:Type_counter=capture--9:besthit_avg=86.73333333333333:besthit_max=87.1:besthit_min=86.4:besthit_std=0.30110906108362884:besthit_sum=520.4:bitscore_avg=196.16666666666666:bitscore_max=209.0:bitscore_min=184.0:bitscore_std=10.796604404472113:bitscore_sum=1177.0:capture_class_counter=c__Alphaproteobacteria--8||c__UBA9160--1:capture_domain_counter=d__Bacteria--9:capture_family_counter=f__Sphingomonadaceae--8||f__UBA9160--1:capture_genus_counter=g__Sphingobium--8||g__UBA9160--1:capture_order_counter=o__Sphingomonadales--8||o__UBA9160--1:capture_phylum_counter=p__Myxococcota_A--1||p__Proteobacteria--8:capture_species_counter=s__Sphingobium sp001563285--8||s__UBA9160 sp003520425--1:evalue_avg=4.2352428380666666e-61:evalue_max=2.44e-60:evalue_min=1.42e-69:evalue_std=9.883506278891909e-61:evalue_sum=2.54114570284e-60:gapopen_avg=0.0:gapopen_max=0.0:gapopen_min=0.0:gapopen_std=0.0:gapopen_sum=0.0:gtdb_class_counter=:gtdb_domain_counter=:gtdb_family_counter=:gtdb_genus_counter=:gtdb_order_counter=:gtdb_phylum_counter=:gtdb_species_counter=:heptad_counter=MCP-38H--9:lbd_counter=:length_avg=131.83333333333334:length_max=139.0:length_min=125.0:length_std=6.145459028149701:length_sum=791.0:mismatch_avg=17.5:mismatch_max=18.0:mismatch_min=17.0:mismatch_std=0.5477225575051661:mismatch_sum=105.0:name=N970760:qcovhsp_avg=98.5:qcovhsp_max=100.0:qcovhsp_min=95.9:qcovhsp_std=2.037645700312002:qcovhsp_sum=591.0:qend_avg=134.0:qend_max=145.0:qend_min=125.0:qend_std=8.921883209278185:qend_sum=804.0:qstart_avg=3.1666666666666665:qstart_max=7.0:qstart_min=1.0:qstart_std=2.9944392908634274:qstart_sum=19.0:ref_name_counter=GB_GCA_013911745.1_protein.faa_JACESO010000037.1_1@PF00015_full_PFAM.19.200--6:scovhsp_avg=72.85:scovhsp_max=76.8:scovhsp_min=69.1:scovhsp_std=3.3862959114643236:scovhsp_sum=437.09999999999997:send_avg=176.0:send_max=176.0:send_min=176.0:send_std=0.0:send_sum=1056.0:sstart_avg=45.166666666666664:sstart_max=52.0:sstart_min=38.0:sstart_std=6.145459028149701:sstart_sum=271.0])0.535:0.00118504[&&NHX:Sample_counter=rhizpot1--8||rhizpot3--3:Type_counter=capture--11:besthit_avg=86.54285714285713:besthit_max=87.1:besthit_min=85.4:besthit_std=0.5740416444159823:besthit_sum=605.8:bitscore_avg=197.71428571428572:bitscore_max=209.0:bitscore_min=184.0:bitscore_std=10.672617387724621:bitscore_sum=1384.0:capture_class_counter=c__Alphaproteobacteria--10||c__UBA9160--1:capture_domain_counter=d__Bacteria--11:capture_family_counter=f__Sphingomonadaceae--10||f__UBA9160--1:capture_genus_counter=g__Sphingobium--10||g__UBA9160--1:capture_order_counter=o__Sphingomonadales--10||o__UBA9160--1:capture_phylum_counter=p__Myxococcota_A--1||p__Proteobacteria--10:capture_species_counter=s__Sphingobium sp001563285--10||s__UBA9160 sp003520425--1:evalue_avg=3.630208158142857e-61:evalue_max=2.44e-60:evalue_min=1.42e-69:evalue_std=9.163271743839827e-61:evalue_sum=2.5411457107e-60:gapopen_avg=0.14285714285714285:gapopen_max=1.0:gapopen_min=0.0:gapopen_std=0.37796447300922725:gapopen_sum=1.0:gtdb_class_counter=:gtdb_domain_counter=:gtdb_family_counter=:gtdb_genus_counter=:gtdb_order_counter=:gtdb_phylum_counter=:gtdb_species_counter=:heptad_counter=MCP-38H--11:lbd_counter=:length_avg=133.57142857142858:length_max=144.0:length_min=125.0:length_std=7.25389878748302:length_sum=935.0:mismatch_avg=17.857142857142858:mismatch_max=20.0:mismatch_min=17.0:mismatch_std=1.0690449676496976:mismatch_sum=125.0:name=N970761:qcovhsp_avg=98.71428571428571:qcovhsp_max=100.0:qcovhsp_min=95.9:qcovhsp_std=1.9445895637456663:qcovhsp_sum=691.0:qend_avg=135.42857142857142:qend_max=145.0:qend_min=125.0:qend_std=8.978811035936083:qend_sum=948.0:qstart_avg=2.857142857142857:qstart_max=7.0:qstart_min=1.0:qstart_std=2.853569193634025:qstart_sum=20.0:ref_name_counter=GB_GCA_013911745.1_protein.faa_JACESO010000037.1_1@PF00015_full_PFAM.19.200--7:scovhsp_avg=73.72857142857141:scovhsp_max=79.0:scovhsp_min=69.1:scovhsp_std=3.8676928030865656:scovhsp_sum=516.0999999999999:send_avg=176.0:send_max=176.0:send_min=176.0:send_std=0.0:send_sum=1232.0:sstart_avg=43.57142857142857:sstart_max=52.0:sstart_min=34.0:sstart_std=7.020378500174637:sstart_sum=305.0])0.907:0.00118141[&&NHX:Sample_counter=rhizpot1--9||rhizpot2--1||rhizpot3--4:Type_counter=capture--14:besthit_avg=86.56:besthit_max=87.2:besthit_min=85.4:besthit_std=0.6785605679999692:besthit_sum=865.6:bitscore_avg=204.7:bitscore_max=239.0:bitscore_min=184.0:bitscore_std=16.014229783400623:bitscore_sum=2047.0:capture_class_counter=c__Alphaproteobacteria--13||c__UBA9160--1:capture_domain_counter=d__Bacteria--14:capture_family_counter=f__Sphingomonadaceae--13||f__UBA9160--1:capture_genus_counter=g__Sphingobium--13||g__UBA9160--1:capture_order_counter=o__Sphingomonadales--13||o__UBA9160--1:capture_phylum_counter=p__Myxococcota_A--1||p__Proteobacteria--13:capture_species_counter=s__Sphingobium sp001563285--13||s__UBA9160 sp003520425--1:evalue_avg=2.5411457108034005e-61:evalue_max=2.44e-60:evalue_min=4.06e-81:evalue_std=7.684529610222692e-61:evalue_sum=2.5411457108034003e-60:gapopen_avg=0.1:gapopen_max=1.0:gapopen_min=0.0:gapopen_std=0.31622776601683794:gapopen_sum=1.0:gtdb_class_counter=:gtdb_domain_counter=:gtdb_family_counter=:gtdb_genus_counter=:gtdb_order_counter=:gtdb_phylum_counter=:gtdb_species_counter=:heptad_counter=MCP-38H--14:lbd_counter=:length_avg=138.1:length_max=164.0:length_min=125.0:length_std=11.28863735502799:length_sum=1381.0:mismatch_avg=18.5:mismatch_max=24.0:mismatch_min=17.0:mismatch_std=2.1213203435596424:mismatch_sum=185.0:name=N970762:qcovhsp_avg=99.1:qcovhsp_max=100.0:qcovhsp_min=95.9:qcovhsp_std=1.704894913672587:qcovhsp_sum=991.0:qend_avg=139.4:qend_max=164.0:qend_min=125.0:qend_std=11.56815552377397:qend_sum=1394.0:qstart_avg=2.3:qstart_max=7.0:qstart_min=1.0:qstart_std=2.496664441476534:qstart_sum=23.0:ref_name_counter=GB_GCA_013911745.1_protein.faa_JACESO010000037.1_1@PF00015_full_PFAM.19.200--10:scovhsp_avg=76.25:scovhsp_max=90.6:scovhsp_min=69.1:scovhsp_std=6.196997480859401:scovhsp_sum=762.5:send_avg=176.0:send_max=176.0:send_min=176.0:send_std=0.0:send_sum=1760.0:sstart_avg=39.0:sstart_max=52.0:sstart_min=13.0:sstart_std=11.234866364235145:sstart_sum=390.0],(e8616f5f-d102-4ea1-8d37-8ffc0b74d334_2@MCPsignal.25.167:0.00585458[&&NHX:Sample=rhizpot1:Type=capture:besthit=88.7:bitscore=219.0:capture_class=c__Alphaproteobacteria:capture_domain=d__Bacteria:capture_family=f__Sphingomonadaceae:capture_genus=g__Sphingobium:capture_order=o__Sphingomonadales:capture_phylum=p__Proteobacteria:capture_species=s__Sphingobium sp001563285:evalue=6.9e-74:gapopen=0.0:heptad=MCP-38H:length=142.0:mismatch=16.0:qcovhsp=100.0:qend=142.0:qstart=1.0:ref_name=GB_GCA_013911745.1_protein.faa_JACESO010000037.1_1@PF00015_full_PFAM.19.200:scovhsp=78.5:send=176.0:sstart=35.0],1ffd3267-992f-4dcf-8ed9-373c74d2590c_5@MCPsignal.23.122:5e-09[&&NHX:Sample=rhizpot2:Type=capture:capture_class=c__Bacilli:capture_domain=d__Bacteria:capture_family=f__Paenibacillaceae:capture_genus=g__Saccharibacillus:capture_order=o__Paenibacillales:capture_phylum=p__Firmicutes:capture_species=s__Saccharibacillus sp002205895:heptad=MCP-38H])0:5e-09[&&NHX:Sample_counter=rhizpot1--1||rhizpot2--1:Type_counter=capture--2:besthit_avg=88.7:besthit_max=88.7:besthit_min=88.7:besthit_std=0:besthit_sum=88.7:bitscore_avg=219.0:bitscore_max=219.0:bitscore_min=219.0:bitscore_std=0:bitscore_sum=219.0:capture_class_counter=c__Alphaproteobacteria--1||c__Bacilli--1:capture_domain_counter=d__Bacteria--2:capture_family_counter=f__Paenibacillaceae--1||f__Sphingomonadaceae--1:capture_genus_counter=g__Saccharibacillus--1||g__Sphingobium--1:capture_order_counter=o__Paenibacillales--1||o__Sphingomonadales--1:capture_phylum_counter=p__Firmicutes--1||p__Proteobacteria--1:capture_species_counter=s__Saccharibacillus sp002205895--1||s__Sphingobium sp001563285--1:evalue_avg=6.9e-74:evalue_max=6.9e-74:evalue_min=6.9e-74:evalue_std=0:evalue_sum=6.9e-74:gapopen_avg=0.0:gapopen_max=0.0:gapopen_min=0.0:gapopen_std=0:gapopen_sum=0.0:gtdb_class_counter=:gtdb_domain_counter=:gtdb_family_counter=:gtdb_genus_counter=:gtdb_order_counter=:gtdb_phylum_counter=:gtdb_species_counter=:heptad_counter=MCP-38H--2:lbd_counter=:length_avg=142.0:length_max=142.0:length_min=142.0:length_std=0:length_sum=142.0:mismatch_avg=16.0:mismatch_max=16.0:mismatch_min=16.0:mismatch_std=0:mismatch_sum=16.0:name=N970765:qcovhsp_avg=100.0:qcovhsp_max=100.0:qcovhsp_min=100.0:qcovhsp_std=0:qcovhsp_sum=100.0:qend_avg=142.0:qend_max=142.0:qend_min=142.0:qend_std=0:qend_sum=142.0:qstart_avg=1.0:qstart_max=1.0:qstart_min=1.0:qstart_std=0:qstart_sum=1.0:ref_name_counter=GB_GCA_013911745.1_protein.faa_JACESO010000037.1_1@PF00015_full_PFAM.19.200--1:scovhsp_avg=78.5:scovhsp_max=78.5:scovhsp_min=78.5:scovhsp_std=0:scovhsp_sum=78.5:send_avg=176.0:send_max=176.0:send_min=176.0:send_std=0:send_sum=176.0:sstart_avg=35.0:sstart_max=35.0:sstart_min=35.0:sstart_std=0:sstart_sum=35.0])0:2.5e-08[&&NHX:Sample_counter=rhizpot1--10||rhizpot2--2||rhizpot3--4:Type_counter=capture--16:besthit_avg=86.75454545454546:besthit_max=88.7:besthit_min=85.4:besthit_std=0.9114424132808777:besthit_sum=954.3000000000001:bitscore_avg=206.0:bitscore_max=239.0:bitscore_min=184.0:bitscore_std=15.792403236999744:bitscore_sum=2266.0:capture_class_counter=c__Alphaproteobacteria--14||c__Bacilli--1||c__UBA9160--1:capture_domain_counter=d__Bacteria--16:capture_family_counter=f__Paenibacillaceae--1||f__Sphingomonadaceae--14||f__UBA9160--1:capture_genus_counter=g__Saccharibacillus--1||g__Sphingobium--14||g__UBA9160--1:capture_order_counter=o__Paenibacillales--1||o__Sphingomonadales--14||o__UBA9160--1:capture_phylum_counter=p__Firmicutes--1||p__Myxococcota_A--1||p__Proteobacteria--14:capture_species_counter=s__Saccharibacillus sp002205895--1||s__Sphingobium sp001563285--14||s__UBA9160 sp003520425--1:evalue_avg=2.31013246436679e-61:evalue_max=2.44e-60:evalue_min=4.06e-81:evalue_std=7.330336562373613e-61:evalue_sum=2.541145710803469e-60:gapopen_avg=0.09090909090909091:gapopen_max=1.0:gapopen_min=0.0:gapopen_std=0.30151134457776363:gapopen_sum=1.0:gtdb_class_counter=:gtdb_domain_counter=:gtdb_family_counter=:gtdb_genus_counter=:gtdb_order_counter=:gtdb_phylum_counter=:gtdb_species_counter=:heptad_counter=MCP-38H--16:lbd_counter=:length_avg=138.45454545454547:length_max=164.0:length_min=125.0:length_std=10.773705364113464:length_sum=1523.0:mismatch_avg=18.272727272727273:mismatch_max=24.0:mismatch_min=16.0:mismatch_std=2.1489955370316194:mismatch_sum=201.0:name=N970766:qcovhsp_avg=99.18181818181819:qcovhsp_max=100.0:qcovhsp_min=95.9:qcovhsp_std=1.6400110864370265:qcovhsp_sum=1091.0:qend_avg=139.63636363636363:qend_max=164.0:qend_min=125.0:qend_std=11.00247905949134:qend_sum=1536.0:qstart_avg=2.1818181818181817:qstart_max=7.0:qstart_min=1.0:qstart_std=2.400757456228422:qstart_sum=24.0:ref_name_counter=GB_GCA_013911745.1_protein.faa_JACESO010000037.1_1@PF00015_full_PFAM.19.200--11:scovhsp_avg=76.45454545454545:scovhsp_max=90.6:scovhsp_min=69.1:scovhsp_std=5.918000276506183:scovhsp_sum=841.0:send_avg=176.0:send_max=176.0:send_min=176.0:send_std=0.0:send_sum=1936.0:sstart_avg=38.63636363636363:sstart_max=52.0:sstart_min=13.0:sstart_std=10.726348188202053:sstart_sum=425.0])0:2.5e-08[&&NHX:Sample_counter=rhizpot1--11||rhizpot2--2||rhizpot3--4:Type_counter=capture--17:besthit_avg=86.84166666666668:besthit_max=88.7:besthit_min=85.4:besthit_std=0.9199390625404901:besthit_sum=1042.1000000000001:bitscore_avg=206.33333333333334:bitscore_max=239.0:bitscore_min=184.0:bitscore_std=15.101675604402512:bitscore_sum=2476.0:capture_class_counter=c__Alphaproteobacteria--15||c__Bacilli--1||c__UBA9160--1:capture_domain_counter=d__Bacteria--17:capture_family_counter=f__Paenibacillaceae--1||f__Sphingomonadaceae--15||f__UBA9160--1:capture_genus_counter=g__Saccharibacillus--1||g__Sphingobium--15||g__UBA9160--1:capture_order_counter=o__Paenibacillales--1||o__Sphingomonadales--15||o__UBA9160--1:capture_phylum_counter=p__Firmicutes--1||p__Myxococcota_A--1||p__Proteobacteria--15:capture_species_counter=s__Saccharibacillus sp002205895--1||s__Sphingobium sp001563285--15||s__UBA9160 sp003520425--1:evalue_avg=2.1176214258987246e-61:evalue_max=2.44e-60:evalue_min=4.06e-81:evalue_std=7.020944815775056e-61:evalue_sum=2.5411457110784693e-60:gapopen_avg=0.08333333333333333:gapopen_max=1.0:gapopen_min=0.0:gapopen_std=0.28867513459481287:gapopen_sum=1.0:gtdb_class_counter=:gtdb_domain_counter=:gtdb_family_counter=:gtdb_genus_counter=:gtdb_order_counter=:gtdb_phylum_counter=:gtdb_species_counter=:heptad_counter=MCP-38H--17:lbd_counter=:length_avg=138.5:length_max=164.0:length_min=125.0:length_std=10.273531746456744:length_sum=1662.0:mismatch_avg=18.166666666666668:mismatch_max=24.0:mismatch_min=16.0:mismatch_std=2.081665999466133:mismatch_sum=218.0:name=N970767:qcovhsp_avg=99.25:qcovhsp_max=100.0:qcovhsp_min=95.9:qcovhsp_std=1.5814262837417:qcovhsp_sum=1191.0:qend_avg=139.58333333333334:qend_max=164.0:qend_min=125.0:qend_std=10.492060490358094:qend_sum=1675.0:qstart_avg=2.0833333333333335:qstart_max=7.0:qstart_min=1.0:qstart_std=2.3143164446679725:qstart_sum=25.0:ref_name_counter=GB_GCA_013911745.1_protein.faa_JACESO010000037.1_1@PF00015_full_PFAM.19.200--12:scovhsp_avg=76.48333333333333:scovhsp_max=90.6:scovhsp_min=69.1:scovhsp_std=5.643473033406633:scovhsp_sum=917.8:send_avg=176.0:send_max=176.0:send_min=176.0:send_std=0.0:send_sum=2112.0:sstart_avg=38.583333333333336:sstart_max=52.0:sstart_min=13.0:sstart_std=10.228821431562285:sstart_sum=463.0])0.009:2.5e-08[&&NHX:Sample_counter=rhizpot1--12||rhizpot2--2||rhizpot3--4:Type_counter=capture--18:besthit_avg=86.87692307692308:besthit_max=88.7:besthit_min=85.4:besthit_std=0.8899005994621387:besthit_sum=1129.4:bitscore_avg=206.92307692307693:bitscore_max=239.0:bitscore_min=184.0:bitscore_std=14.614271212651117:bitscore_sum=2690.0:capture_class_counter=c__Alphaproteobacteria--16||c__Bacilli--1||c__UBA9160--1:capture_domain_counter=d__Bacteria--18:capture_family_counter=f__Paenibacillaceae--1||f__Sphingomonadaceae--16||f__UBA9160--1:capture_genus_counter=g__Saccharibacillus--1||g__Sphingobium--16||g__UBA9160--1:capture_order_counter=o__Paenibacillales--1||o__Sphingomonadales--16||o__UBA9160--1:capture_phylum_counter=p__Firmicutes--1||p__Myxococcota_A--1||p__Proteobacteria--16:capture_species_counter=s__Saccharibacillus sp002205895--1||s__Sphingobium sp001563285--16||s__UBA9160 sp003520425--1:evalue_avg=1.95472747006753e-61:evalue_max=2.44e-60:evalue_min=4.06e-81:evalue_std=6.74765206040697e-61:evalue_sum=2.541145711087789e-60:gapopen_avg=0.07692307692307693:gapopen_max=1.0:gapopen_min=0.0:gapopen_std=0.2773500981126146:gapopen_sum=1.0:gtdb_class_counter=:gtdb_domain_counter=:gtdb_family_counter=:gtdb_genus_counter=:gtdb_order_counter=:gtdb_phylum_counter=:gtdb_species_counter=:heptad_counter=MCP-38H--18:lbd_counter=:length_avg=138.76923076923077:length_max=164.0:length_min=125.0:length_std=9.883941910609739:length_sum=1804.0:mismatch_avg=18.153846153846153:mismatch_max=24.0:mismatch_min=16.0:mismatch_std=1.9935794376846323:mismatch_sum=236.0:name=N970768:qcovhsp_avg=99.3076923076923:qcovhsp_max=100.0:qcovhsp_min=95.9:qcovhsp_std=1.5283223582638659:qcovhsp_sum=1291.0:qend_avg=139.76923076923077:qend_max=164.0:qend_min=125.0:qend_std=10.067719421943302:qend_sum=1817.0:qstart_avg=2.0:qstart_max=7.0:qstart_min=1.0:qstart_std=2.23606797749979:qstart_sum=26.0:ref_name_counter=GB_GCA_013911745.1_protein.faa_JACESO010000037.1_1@PF00015_full_PFAM.19.200--13:scovhsp_avg=76.63846153846154:scovhsp_max=90.6:scovhsp_min=69.1:scovhsp_std=5.432086533051925:scovhsp_sum=996.3000000000001:send_avg=176.0:send_max=176.0:send_min=176.0:send_std=0.0:send_sum=2288.0:sstart_avg=38.30769230769231:sstart_max=52.0:sstart_min=13.0:sstart_std=9.84364952126171:sstart_sum=498.0],((e3f7f319-fa28-4d7f-8248-69fe2d2bd813_6@MCPsignal.31.180:0[&&NHX:Sample=rhizpot1:Type=capture:besthit=86.6:bitscore=222.0:capture_class=c__Alphaproteobacteria:capture_domain=d__Bacteria:capture_family=f__Sphingomonadaceae:capture_genus=g__Sphingobium:capture_order=o__Sphingomonadales:capture_phylum=p__Proteobacteria:capture_species=s__Sphingobium sp001563285:evalue=1.11e-74:gapopen=0.0:heptad=MCP-38H:length=149.0:mismatch=20.0:qcovhsp=100.0:qend=149.0:qstart=1.0:ref_name=GB_GCA_013911745.1_protein.faa_JACESO010000037.1_1@PF00015_full_PFAM.19.200:scovhsp=82.3:send=176.0:sstart=28.0],3e51de12-3153-49b1-aa8e-3d11afc4f30b_1@MCPsignal.132.281:0[&&NHX:Sample=rhizpot3:Type=capture:besthit=86.6:bitscore=222.0:capture_class=c__Alphaproteobacteria:capture_domain=d__Bacteria:capture_family=f__Sphingomonadaceae:capture_genus=g__Sphingobium:capture_order=o__Sphingomonadales:capture_phylum=p__Proteobacteria:capture_species=s__Sphingobium sp001563285:evalue=1.11e-74:gapopen=0.0:heptad=MCP-38H:length=149.0:mismatch=20.0:qcovhsp=100.0:qend=149.0:qstart=1.0:ref_name=GB_GCA_013911745.1_protein.faa_JACESO010000037.1_1@PF00015_full_PFAM.19.200:scovhsp=82.3:send=176.0:sstart=28.0]):5e-09[&&NHX:Sample_counter=rhizpot1--1||rhizpot3--1:Type_counter=capture--2:besthit_avg=86.6:besthit_max=86.6:besthit_min=86.6:besthit_std=0.0:besthit_sum=173.2:bitscore_avg=222.0:bitscore_max=222.0:bitscore_min=222.0:bitscore_std=0.0:bitscore_sum=444.0:capture_class_counter=c__Alphaproteobacteria--2:capture_domain_counter=d__Bacteria--2:capture_family_counter=f__Sphingomonadaceae--2:capture_genus_counter=g__Sphingobium--2:capture_order_counter=o__Sphingomonadales--2:capture_phylum_counter=p__Proteobacteria--2:capture_species_counter=s__Sphingobium sp001563285--2:evalue_avg=1.11e-74:evalue_max=1.11e-74:evalue_min=1.11e-74:evalue_std=0.0:evalue_sum=2.22e-74:gapopen_avg=0.0:gapopen_max=0.0:gapopen_min=0.0:gapopen_std=0.0:gapopen_sum=0.0:gtdb_class_counter=:gtdb_domain_counter=:gtdb_family_counter=:gtdb_genus_counter=:gtdb_order_counter=:gtdb_phylum_counter=:gtdb_species_counter=:heptad_counter=MCP-38H--2:lbd_counter=:length_avg=149.0:length_max=149.0:length_min=149.0:length_std=0.0:length_sum=298.0:mismatch_avg=20.0:mismatch_max=20.0:mismatch_min=20.0:mismatch_std=0.0:mismatch_sum=40.0:name=N970771:qcovhsp_avg=100.0:qcovhsp_max=100.0:qcovhsp_min=100.0:qcovhsp_std=0.0:qcovhsp_sum=200.0:qend_avg=149.0:qend_max=149.0:qend_min=149.0:qend_std=0.0:qend_sum=298.0:qstart_avg=1.0:qstart_max=1.0:qstart_min=1.0:qstart_std=0.0:qstart_sum=2.0:ref_name_counter=GB_GCA_013911745.1_protein.faa_JACESO010000037.1_1@PF00015_full_PFAM.19.200--2:scovhsp_avg=82.3:scovhsp_max=82.3:scovhsp_min=82.3:scovhsp_std=0.0:scovhsp_sum=164.6:send_avg=176.0:send_max=176.0:send_min=176.0:send_std=0.0:send_sum=352.0:sstart_avg=28.0:sstart_max=28.0:sstart_min=28.0:sstart_std=0.0:sstart_sum=56.0],c3a5aa1b-bd7b-45f6-8b49-d2f43e4205ca_6@MCPsignal.550.673:0.0135207[&&NHX:Sample=rhiztom1:Type=capture:besthit=66.1:bitscore=128.0:capture_class=c__Alphaproteobacteria:capture_domain=d__Bacteria:capture_family=f__Sphingomonadaceae:capture_genus=g__Sphingobium:capture_order=o__Sphingomonadales:capture_phylum=p__Proteobacteria:capture_species=s__Sphingobium sp001563285:evalue=3.23e-38:gapopen=0.0:heptad=MCP-38H:length=121.0:mismatch=41.0:qcovhsp=98.4:qend=123.0:qstart=3.0:ref_name=GB_GCA_013911745.1_protein.faa_JACESO010000037.1_1@PF00015_full_PFAM.19.200:scovhsp=66.9:send=176.0:sstart=56.0])0:5e-09[&&NHX:Sample_counter=rhizpot1--1||rhizpot3--1||rhiztom1--1:Type_counter=capture--3:besthit_avg=79.76666666666667:besthit_max=86.6:besthit_min=66.1:besthit_std=11.835680518387328:besthit_sum=239.29999999999998:bitscore_avg=190.66666666666666:bitscore_max=222.0:bitscore_min=128.0:bitscore_std=54.270925303824825:bitscore_sum=572.0:capture_class_counter=c__Alphaproteobacteria--3:capture_domain_counter=d__Bacteria--3:capture_family_counter=f__Sphingomonadaceae--3:capture_genus_counter=g__Sphingobium--3:capture_order_counter=o__Sphingomonadales--3:capture_phylum_counter=p__Proteobacteria--3:capture_species_counter=s__Sphingobium sp001563285--3:evalue_avg=1.0766666666666667e-38:evalue_max=3.23e-38:evalue_min=1.11e-74:evalue_std=1.8648413694824912e-38:evalue_sum=3.23e-38:gapopen_avg=0.0:gapopen_max=0.0:gapopen_min=0.0:gapopen_std=0.0:gapopen_sum=0.0:gtdb_class_counter=:gtdb_domain_counter=:gtdb_family_counter=:gtdb_genus_counter=:gtdb_order_counter=:gtdb_phylum_counter=:gtdb_species_counter=:heptad_counter=MCP-38H--3:lbd_counter=:length_avg=139.66666666666666:length_max=149.0:length_min=121.0:length_std=16.165807537309522:length_sum=419.0:mismatch_avg=27.0:mismatch_max=41.0:mismatch_min=20.0:mismatch_std=12.12435565298214:mismatch_sum=81.0:name=N970773:qcovhsp_avg=99.46666666666665:qcovhsp_max=100.0:qcovhsp_min=98.4:qcovhsp_std=0.923760430703398:qcovhsp_sum=298.4:qend_avg=140.33333333333334:qend_max=149.0:qend_min=123.0:qend_std=15.011106998930272:qend_sum=421.0:qstart_avg=1.6666666666666667:qstart_max=3.0:qstart_min=1.0:qstart_std=1.1547005383792517:qstart_sum=5.0:ref_name_counter=GB_GCA_013911745.1_protein.faa_JACESO010000037.1_1@PF00015_full_PFAM.19.200--3:scovhsp_avg=77.16666666666667:scovhsp_max=82.3:scovhsp_min=66.9:scovhsp_std=8.891194145520231:scovhsp_sum=231.5:send_avg=176.0:send_max=176.0:send_min=176.0:send_std=0.0:send_sum=528.0:sstart_avg=37.333333333333336:sstart_max=56.0:sstart_min=28.0:sstart_std=16.165807537309522:sstart_sum=112.0])0.746:1.8e-08[&&NHX:Sample_counter=rhizpot1--13||rhizpot2--2||rhizpot3--5||rhiztom1--1:Type_counter=capture--21:besthit_avg=85.54375:besthit_max=88.7:besthit_min=66.1:besthit_std=5.246582220836724:besthit_sum=1368.7:bitscore_avg=203.875:bitscore_max=239.0:bitscore_min=128.0:bitscore_std=24.627559088684908:bitscore_sum=3262.0:capture_class_counter=c__Alphaproteobacteria--19||c__Bacilli--1||c__UBA9160--1:capture_domain_counter=d__Bacteria--21:capture_family_counter=f__Paenibacillaceae--1||f__Sphingomonadaceae--19||f__UBA9160--1:capture_genus_counter=g__Saccharibacillus--1||g__Sphingobium--19||g__UBA9160--1:capture_order_counter=o__Paenibacillales--1||o__Sphingomonadales--19||o__UBA9160--1:capture_phylum_counter=p__Firmicutes--1||p__Myxococcota_A--1||p__Proteobacteria--19:capture_species_counter=s__Saccharibacillus sp002205895--1||s__Sphingobium sp001563285--19||s__UBA9160 sp003520425--1:evalue_avg=2.01875e-39:evalue_max=3.23e-38:evalue_min=4.06e-81:evalue_std=8.075e-39:evalue_sum=3.23e-38:gapopen_avg=0.0625:gapopen_max=1.0:gapopen_min=0.0:gapopen_std=0.25:gapopen_sum=1.0:gtdb_class_counter=:gtdb_domain_counter=:gtdb_family_counter=:gtdb_genus_counter=:gtdb_order_counter=:gtdb_phylum_counter=:gtdb_species_counter=:heptad_counter=MCP-38H--21:lbd_counter=:length_avg=138.9375:length_max=164.0:length_min=121.0:length_std=10.636219566493851:length_sum=2223.0:mismatch_avg=19.8125:mismatch_max=41.0:mismatch_min=16.0:mismatch_std=5.957837974746655:mismatch_sum=317.0:name=N970774:qcovhsp_avg=99.3375:qcovhsp_max=100.0:qcovhsp_min=95.9:qcovhsp_std=1.4094325099131189:qcovhsp_sum=1589.4:qend_avg=139.875:qend_max=164.0:qend_min=123.0:qend_std=10.544350778181336:qend_sum=2238.0:qstart_avg=1.9375:qstart_max=7.0:qstart_min=1.0:qstart_std=2.048373338367138:qstart_sum=31.0:ref_name_counter=GB_GCA_013911745.1_protein.faa_JACESO010000037.1_1@PF00015_full_PFAM.19.200--16:scovhsp_avg=76.7375:scovhsp_max=90.6:scovhsp_min=66.9:scovhsp_std=5.84737832992986:scovhsp_sum=1227.8:send_avg=176.0:send_max=176.0:send_min=176.0:send_std=0.0:send_sum=2816.0:sstart_avg=38.125:sstart_max=56.0:sstart_min=13.0:sstart_std=10.607387362902642:sstart_sum=610.0])0.445:5e-09[&&NHX:Sample_counter=rhizpot1--14||rhizpot2--2||rhizpot3--6||rhiztom1--1:Type_counter=capture--23:besthit_avg=86.28888888888889:besthit_max=93.1:besthit_min=66.1:besthit_std=5.392248127569896:besthit_sum=1553.2:bitscore_avg=208.44444444444446:bitscore_max=256.0:bitscore_min=128.0:bitscore_std=26.949238169352707:bitscore_sum=3752.0:capture_class_counter=c__Alphaproteobacteria--21||c__Bacilli--1||c__UBA9160--1:capture_domain_counter=d__Bacteria--23:capture_family_counter=f__Paenibacillaceae--1||f__Sphingomonadaceae--21||f__UBA9160--1:capture_genus_counter=g__Saccharibacillus--1||g__Sphingobium--21||g__UBA9160--1:capture_order_counter=o__Paenibacillales--1||o__Sphingomonadales--21||o__UBA9160--1:capture_phylum_counter=p__Firmicutes--1||p__Myxococcota_A--1||p__Proteobacteria--21:capture_species_counter=s__Saccharibacillus sp002205895--1||s__Sphingobium sp001563285--21||s__UBA9160 sp003520425--1:evalue_avg=1.7944444444444442e-39:evalue_max=3.23e-38:evalue_min=8.77e-88:evalue_std=7.613183010775161e-39:evalue_sum=3.23e-38:gapopen_avg=0.05555555555555555:gapopen_max=1.0:gapopen_min=0.0:gapopen_std=0.23570226039551584:gapopen_sum=1.0:gtdb_class_counter=:gtdb_domain_counter=:gtdb_family_counter=:gtdb_genus_counter=:gtdb_order_counter=:gtdb_phylum_counter=:gtdb_species_counter=:heptad_counter=MCP-38H--23:lbd_counter=:length_avg=140.61111111111111:length_max=164.0:length_min=121.0:length_std=11.53582088100768:length_sum=2531.0:mismatch_avg=18.944444444444443:mismatch_max=41.0:mismatch_min=10.0:mismatch_std=6.1784466182349655:mismatch_sum=341.0:name=N970775:qcovhsp_avg=99.3111111111111:qcovhsp_max=100.0:qcovhsp_min=95.9:qcovhsp_std=1.3616118860029716:qcovhsp_sum=1787.6:qend_avg=141.61111111111111:qend_max=166.0:qend_min=123.0:qend_std=11.687795992547043:qend_sum=2549.0:qstart_avg=2.0:qstart_max=7.0:qstart_min=1.0:qstart_std=2.0:qstart_sum=36.0:ref_name_counter=GB_GCA_013911745.1_protein.faa_JACESO010000037.1_1@PF00015_full_PFAM.19.200--18:scovhsp_avg=77.66666666666666:scovhsp_max=90.6:scovhsp_min=66.9:scovhsp_std=6.35795009509863:scovhsp_sum=1397.9999999999998:send_avg=175.77777777777777:send_max=176.0:send_min=174.0:send_std=0.6467616667635546:send_sum=3164.0:sstart_avg=36.22222222222222:sstart_max=56.0:sstart_min=12.0:sstart_std=11.810043360758948:sstart_sum=652.0],((3b567158-858a-48ed-b879-8fc8d32fee16_2@MCPsignal.117.268:0.00996375[&&NHX:Sample=rhizpot1:Type=capture:besthit=91.3:bitscore=240.0:capture_class=c__Alphaproteobacteria:capture_domain=d__Bacteria:capture_family=f__Sphingomonadaceae:capture_genus=g__Sphingobium:capture_order=o__Sphingomonadales:capture_phylum=p__Proteobacteria:capture_species=s__Sphingobium sp001563285:evalue=8.44e-82:gapopen=0.0:heptad=MCP-38H:length=150.0:mismatch=13.0:qcovhsp=99.3:qend=150.0:qstart=1.0:ref_name=GB_GCA_013911745.1_protein.faa_JACESO010000037.1_1@PF00015_full_PFAM.19.200:scovhsp=82.9:send=162.0:sstart=13.0],(eb8a4cda-11df-5301-a2dc-59214e44c286_6@MCPsignal.156.320:0.00147894[&&NHX:Sample=rhizpot1:Type=capture:besthit=85.9:bitscore=239.0:capture_class=c__Alphaproteobacteria:capture_domain=d__Bacteria:capture_family=f__Sphingomonadaceae:capture_genus=g__Sphingobium:capture_order=o__Sphingomonadales:capture_phylum=p__Proteobacteria:capture_species=s__Sphingobium sp001563285:evalue=2.01e-81:gapopen=0.0:heptad=MCP-38H:length=163.0:mismatch=23.0:qcovhsp=99.4:qend=164.0:qstart=2.0:ref_name=GB_GCA_013911745.1_protein.faa_JACESO010000037.1_1@PF00015_full_PFAM.19.200:scovhsp=90.1:send=176.0:sstart=14.0],2d86e1a1-2678-4696-9e51-24263b49c3c8_5@MCPsignal.183.343:0.00477849[&&NHX:Sample=rhizpot3:Type=capture:besthit=93.1:bitscore=248.0:capture_class=c__Alphaproteobacteria:capture_domain=d__Bacteria:capture_family=f__Sphingomonadaceae:capture_genus=g__Sphingobium:capture_order=o__Sphingomonadales:capture_phylum=p__Proteobacteria:capture_species=s__Sphingobium sp001563285:evalue=9.56e-84:gapopen=2.0:heptad=MCP-38H:length=159.0:mismatch=9.0:qcovhsp=98.8:qend=160.0:qstart=3.0:ref_name=RS_GCF_000412635.1_protein.faa_NZ_ASTG01000002.1_67@PF00015_full_PFAM.149.417:scovhsp=59.0:send=261.0:sstart=104.0])0.725:0.0031144[&&NHX:Sample_counter=rhizpot1--1||rhizpot3--1:Type_counter=capture--2:besthit_avg=89.5:besthit_max=93.1:besthit_min=85.9:besthit_std=5.091168824543134:besthit_sum=179.0:bitscore_avg=243.5:bitscore_max=248.0:bitscore_min=239.0:bitscore_std=6.363961030678928:bitscore_sum=487.0:capture_class_counter=c__Alphaproteobacteria--2:capture_domain_counter=d__Bacteria--2:capture_family_counter=f__Sphingomonadaceae--2:capture_genus_counter=g__Sphingobium--2:capture_order_counter=o__Sphingomonadales--2:capture_phylum_counter=p__Proteobacteria--2:capture_species_counter=s__Sphingobium sp001563285--2:evalue_avg=1.0097800000000001e-81:evalue_max=2.01e-81:evalue_min=9.56e-84:evalue_std=1.4145246893568172e-81:evalue_sum=2.0195600000000002e-81:gapopen_avg=1.0:gapopen_max=2.0:gapopen_min=0.0:gapopen_std=1.4142135623730951:gapopen_sum=2.0:gtdb_class_counter=:gtdb_domain_counter=:gtdb_family_counter=:gtdb_genus_counter=:gtdb_order_counter=:gtdb_phylum_counter=:gtdb_species_counter=:heptad_counter=MCP-38H--2:lbd_counter=:length_avg=161.0:length_max=163.0:length_min=159.0:length_std=2.8284271247461903:length_sum=322.0:mismatch_avg=16.0:mismatch_max=23.0:mismatch_min=9.0:mismatch_std=9.899494936611665:mismatch_sum=32.0:name=N970779:qcovhsp_avg=99.1:qcovhsp_max=99.4:qcovhsp_min=98.8:qcovhsp_std=0.4242640687119345:qcovhsp_sum=198.2:qend_avg=162.0:qend_max=164.0:qend_min=160.0:qend_std=2.8284271247461903:qend_sum=324.0:qstart_avg=2.5:qstart_max=3.0:qstart_min=2.0:qstart_std=0.7071067811865476:qstart_sum=5.0:ref_name_counter=GB_GCA_013911745.1_protein.faa_JACESO010000037.1_1@PF00015_full_PFAM.19.200--1||RS_GCF_000412635.1_protein.faa_NZ_ASTG01000002.1_67@PF00015_full_PFAM.149.417--1:scovhsp_avg=74.55:scovhsp_max=90.1:scovhsp_min=59.0:scovhsp_std=21.991020894901624:scovhsp_sum=149.1:send_avg=218.5:send_max=261.0:send_min=176.0:send_std=60.10407640085654:send_sum=437.0:sstart_avg=59.0:sstart_max=104.0:sstart_min=14.0:sstart_std=63.63961030678928:sstart_sum=118.0])0:5e-09[&&NHX:Sample_counter=rhizpot1--2||rhizpot3--1:Type_counter=capture--3:besthit_avg=90.10000000000001:besthit_max=93.1:besthit_min=85.9:besthit_std=3.746998799039033:besthit_sum=270.3:bitscore_avg=242.33333333333334:bitscore_max=248.0:bitscore_min=239.0:bitscore_std=4.932882862316247:bitscore_sum=727.0:capture_class_counter=c__Alphaproteobacteria--3:capture_domain_counter=d__Bacteria--3:capture_family_counter=f__Sphingomonadaceae--3:capture_genus_counter=g__Sphingobium--3:capture_order_counter=o__Sphingomonadales--3:capture_phylum_counter=p__Proteobacteria--3:capture_species_counter=s__Sphingobium sp001563285--3:evalue_avg=9.545200000000001e-82:evalue_max=2.01e-81:evalue_min=9.56e-84:evalue_std=1.004789058061442e-81:evalue_sum=2.8635600000000003e-81:gapopen_avg=0.6666666666666666:gapopen_max=2.0:gapopen_min=0.0:gapopen_std=1.1547005383792517:gapopen_sum=2.0:gtdb_class_counter=:gtdb_domain_counter=:gtdb_family_counter=:gtdb_genus_counter=:gtdb_order_counter=:gtdb_phylum_counter=:gtdb_species_counter=:heptad_counter=MCP-38H--3:lbd_counter=:length_avg=157.33333333333334:length_max=163.0:length_min=150.0:length_std=6.6583281184793925:length_sum=472.0:mismatch_avg=15.0:mismatch_max=23.0:mismatch_min=9.0:mismatch_std=7.211102550927978:mismatch_sum=45.0:name=N970780:qcovhsp_avg=99.16666666666667:qcovhsp_max=99.4:qcovhsp_min=98.8:qcovhsp_std=0.32145502536643494:qcovhsp_sum=297.5:qend_avg=158.0:qend_max=164.0:qend_min=150.0:qend_std=7.211102550927978:qend_sum=474.0:qstart_avg=2.0:qstart_max=3.0:qstart_min=1.0:qstart_std=1.0:qstart_sum=6.0:ref_name_counter=GB_GCA_013911745.1_protein.faa_JACESO010000037.1_1@PF00015_full_PFAM.19.200--2||RS_GCF_000412635.1_protein.faa_NZ_ASTG01000002.1_67@PF00015_full_PFAM.149.417--1:scovhsp_avg=77.33333333333333:scovhsp_max=90.1:scovhsp_min=59.0:scovhsp_std=16.28015151444646:scovhsp_sum=232.0:send_avg=199.66666666666666:send_max=261.0:send_min=162.0:send_std=53.575491909392056:send_sum=599.0:sstart_avg=43.666666666666664:sstart_max=104.0:sstart_min=13.0:sstart_std=52.2525916422653:sstart_sum=131.0],5340d87a-5758-5e23-9b40-c4c5dac2c3cb_2@MCPsignal.252.404:5e-09[&&NHX:Sample=rhizpot1:Type=capture:besthit=92.1:bitscore=242.0:capture_class=c__Alphaproteobacteria:capture_domain=d__Bacteria:capture_family=f__Sphingomonadaceae:capture_genus=g__Sphingobium:capture_order=o__Sphingomonadales:capture_phylum=p__Proteobacteria:capture_species=s__Sphingobium sp001563285:evalue=1.07e-82:gapopen=0.0:heptad=MCP-38H:length=151.0:mismatch=12.0:qcovhsp=99.3:qend=151.0:qstart=1.0:ref_name=GB_GCA_013911745.1_protein.faa_JACESO010000037.1_1@PF00015_full_PFAM.19.200:scovhsp=83.4:send=163.0:sstart=13.0])0:5e-09[&&NHX:Sample_counter=rhizpot1--3||rhizpot3--1:Type_counter=capture--4:besthit_avg=90.6:besthit_max=93.1:besthit_min=85.9:besthit_std=3.218695387886211:besthit_sum=362.4:bitscore_avg=242.25:bitscore_max=248.0:bitscore_min=239.0:bitscore_std=4.031128874149275:bitscore_sum=969.0:capture_class_counter=c__Alphaproteobacteria--4:capture_domain_counter=d__Bacteria--4:capture_family_counter=f__Sphingomonadaceae--4:capture_genus_counter=g__Sphingobium--4:capture_order_counter=o__Sphingomonadales--4:capture_phylum_counter=p__Proteobacteria--4:capture_species_counter=s__Sphingobium sp001563285--4:evalue_avg=7.4264e-82:evalue_max=2.01e-81:evalue_min=9.56e-84:evalue_std=9.233850253641039e-82:evalue_sum=2.97056e-81:gapopen_avg=0.5:gapopen_max=2.0:gapopen_min=0.0:gapopen_std=1.0:gapopen_sum=2.0:gtdb_class_counter=:gtdb_domain_counter=:gtdb_family_counter=:gtdb_genus_counter=:gtdb_order_counter=:gtdb_phylum_counter=:gtdb_species_counter=:heptad_counter=MCP-38H--4:lbd_counter=:length_avg=155.75:length_max=163.0:length_min=150.0:length_std=6.2915286960589585:length_sum=623.0:mismatch_avg=14.25:mismatch_max=23.0:mismatch_min=9.0:mismatch_std=6.075908711186061:mismatch_sum=57.0:name=N970782:qcovhsp_avg=99.2:qcovhsp_max=99.4:qcovhsp_min=98.8:qcovhsp_std=0.27080128015453414:qcovhsp_sum=396.8:qend_avg=156.25:qend_max=164.0:qend_min=150.0:qend_std=6.849574196011505:qend_sum=625.0:qstart_avg=1.75:qstart_max=3.0:qstart_min=1.0:qstart_std=0.9574271077563381:qstart_sum=7.0:ref_name_counter=GB_GCA_013911745.1_protein.faa_JACESO010000037.1_1@PF00015_full_PFAM.19.200--3||RS_GCF_000412635.1_protein.faa_NZ_ASTG01000002.1_67@PF00015_full_PFAM.149.417--1:scovhsp_avg=78.85:scovhsp_max=90.1:scovhsp_min=59.0:scovhsp_std=13.634392786870514:scovhsp_sum=315.4:send_avg=190.5:send_max=261.0:send_min=162.0:send_std=47.43065113053653:send_sum=762.0:sstart_avg=36.0:sstart_max=104.0:sstart_min=13.0:sstart_std=45.335784247472034:sstart_sum=144.0])0.947:5e-09[&&NHX:Sample_counter=rhizpot1--17||rhizpot2--2||rhizpot3--7||rhiztom1--1:Type_counter=capture--27:besthit_avg=87.07272727272726:besthit_max=93.1:besthit_min=66.1:besthit_std=5.2834135626939975:besthit_sum=1915.6:bitscore_avg=214.5909090909091:bitscore_max=256.0:bitscore_min=128.0:bitscore_std=27.719099639932118:bitscore_sum=4721.0:capture_class_counter=c__Alphaproteobacteria--25||c__Bacilli--1||c__UBA9160--1:capture_domain_counter=d__Bacteria--27:capture_family_counter=f__Paenibacillaceae--1||f__Sphingomonadaceae--25||f__UBA9160--1:capture_genus_counter=g__Saccharibacillus--1||g__Sphingobium--25||g__UBA9160--1:capture_order_counter=o__Paenibacillales--1||o__Sphingomonadales--25||o__UBA9160--1:capture_phylum_counter=p__Firmicutes--1||p__Myxococcota_A--1||p__Proteobacteria--25:capture_species_counter=s__Saccharibacillus sp002205895--1||s__Sphingobium sp001563285--25||s__UBA9160 sp003520425--1:evalue_avg=1.4681818181818181e-39:evalue_max=3.23e-38:evalue_min=8.77e-88:evalue_std=6.886383138286218e-39:evalue_sum=3.23e-38:gapopen_avg=0.13636363636363635:gapopen_max=2.0:gapopen_min=0.0:gapopen_std=0.4675625290960757:gapopen_sum=3.0:gtdb_class_counter=:gtdb_domain_counter=:gtdb_family_counter=:gtdb_genus_counter=:gtdb_order_counter=:gtdb_phylum_counter=:gtdb_species_counter=:heptad_counter=MCP-38H--27:lbd_counter=:length_avg=143.36363636363637:length_max=164.0:length_min=121.0:length_std=12.21063336193365:length_sum=3154.0:mismatch_avg=18.09090909090909:mismatch_max=41.0:mismatch_min=9.0:mismatch_std=6.293678543617366:mismatch_sum=398.0:name=N970783:qcovhsp_avg=99.2909090909091:qcovhsp_max=100.0:qcovhsp_min=95.9:qcovhsp_std=1.2301409485285615:qcovhsp_sum=2184.4:qend_avg=144.27272727272728:qend_max=166.0:qend_min=123.0:qend_std=12.275340430472088:qend_sum=3174.0:qstart_avg=1.9545454545454546:qstart_max=7.0:qstart_min=1.0:qstart_std=1.8381479480139453:qstart_sum=43.0:ref_name_counter=GB_GCA_013911745.1_protein.faa_JACESO010000037.1_1@PF00015_full_PFAM.19.200--21||RS_GCF_000412635.1_protein.faa_NZ_ASTG01000002.1_67@PF00015_full_PFAM.149.417--1:scovhsp_avg=77.88181818181816:scovhsp_max=90.6:scovhsp_min=59.0:scovhsp_std=7.71354012750963:scovhsp_sum=1713.3999999999996:send_avg=178.45454545454547:send_max=261.0:send_min=162.0:send_std=18.85465023536198:send_sum=3926.0:sstart_avg=36.18181818181818:sstart_max=104.0:sstart_min=12.0:sstart_std=20.162757662006367:sstart_sum=796.0],d66e97d7-47a9-4532-9587-a74983e571c9_3@MCPsignal.96.260:0.0045591[&&NHX:Sample=rhizpot1:Type=capture:besthit=92.1:bitscore=262.0:capture_class=c__Alphaproteobacteria:capture_domain=d__Bacteria:capture_family=f__Sphingomonadaceae:capture_genus=g__Sphingobium:capture_order=o__Sphingomonadales:capture_phylum=p__Proteobacteria:capture_species=s__Sphingobium sp001563285:evalue=2.09e-90:gapopen=0.0:heptad=MCP-38H:length=164.0:mismatch=13.0:qcovhsp=100.0:qend=164.0:qstart=1.0:ref_name=GB_GCA_013911745.1_protein.faa_JACESO010000037.1_1@PF00015_full_PFAM.19.200:scovhsp=90.6:send=176.0:sstart=13.0])0:5e-09[&&NHX:Sample_counter=rhizpot1--18||rhizpot2--2||rhizpot3--7||rhiztom1--1:Type_counter=capture--28:besthit_avg=87.29130434782608:besthit_max=93.1:besthit_min=66.1:besthit_std=5.267301624471686:besthit_sum=2007.6999999999998:bitscore_avg=216.65217391304347:bitscore_max=262.0:bitscore_min=128.0:bitscore_std=28.82960709165646:bitscore_sum=4983.0:capture_class_counter=c__Alphaproteobacteria--26||c__Bacilli--1||c__UBA9160--1:capture_domain_counter=d__Bacteria--28:capture_family_counter=f__Paenibacillaceae--1||f__Sphingomonadaceae--26||f__UBA9160--1:capture_genus_counter=g__Saccharibacillus--1||g__Sphingobium--26||g__UBA9160--1:capture_order_counter=o__Paenibacillales--1||o__Sphingomonadales--26||o__UBA9160--1:capture_phylum_counter=p__Firmicutes--1||p__Myxococcota_A--1||p__Proteobacteria--26:capture_species_counter=s__Saccharibacillus sp002205895--1||s__Sphingobium sp001563285--26||s__UBA9160 sp003520425--1:evalue_avg=1.4043478260869564e-39:evalue_max=3.23e-38:evalue_min=2.09e-90:evalue_std=6.735015574043514e-39:evalue_sum=3.23e-38:gapopen_avg=0.13043478260869565:gapopen_max=2.0:gapopen_min=0.0:gapopen_std=0.45769658728016005:gapopen_sum=3.0:gtdb_class_counter=:gtdb_domain_counter=:gtdb_family_counter=:gtdb_genus_counter=:gtdb_order_counter=:gtdb_phylum_counter=:gtdb_species_counter=:heptad_counter=MCP-38H--28:lbd_counter=:length_avg=144.2608695652174:length_max=164.0:length_min=121.0:length_std=12.682190057873742:length_sum=3318.0:mismatch_avg=17.869565217391305:mismatch_max=41.0:mismatch_min=9.0:mismatch_std=6.239932603264287:mismatch_sum=411.0:name=N970785:qcovhsp_avg=99.3217391304348:qcovhsp_max=100.0:qcovhsp_min=95.9:qcovhsp_std=1.210918705228362:qcovhsp_sum=2284.4000000000005:qend_avg=145.1304347826087:qend_max=166.0:qend_min=123.0:qend_std=12.67891717424885:qend_sum=3338.0:qstart_avg=1.9130434782608696:qstart_max=7.0:qstart_min=1.0:qstart_std=1.8068818816921466:qstart_sum=44.0:ref_name_counter=GB_GCA_013911745.1_protein.faa_JACESO010000037.1_1@PF00015_full_PFAM.19.200--22||RS_GCF_000412635.1_protein.faa_NZ_ASTG01000002.1_67@PF00015_full_PFAM.149.417--1:scovhsp_avg=78.43478260869564:scovhsp_max=90.6:scovhsp_min=59.0:scovhsp_std=7.989174988448269:scovhsp_sum=1803.9999999999998:send_avg=178.34782608695653:send_max=261.0:send_min=162.0:send_std=18.428260648087058:send_sum=4102.0:sstart_avg=35.17391304347826:sstart_max=104.0:sstart_min=12.0:sstart_std=20.283562924229702:sstart_sum=809.0])0:5e-09[&&NHX:Sample_counter=rhizpot1--19||rhizpot2--2||rhizpot3--7||rhiztom1--1:Type_counter=capture--29:besthit_avg=87.21249999999999:besthit_max=93.1:besthit_min=66.1:besthit_std=5.165968279119565:besthit_sum=2093.1:bitscore_avg=217.41666666666666:bitscore_max=262.0:bitscore_min=128.0:bitscore_std=28.44356222212784:bitscore_sum=5218.0:capture_class_counter=c__Alphaproteobacteria--27||c__Bacilli--1||c__UBA9160--1:capture_domain_counter=d__Bacteria--29:capture_family_counter=f__Paenibacillaceae--1||f__Sphingomonadaceae--27||f__UBA9160--1:capture_genus_counter=g__Saccharibacillus--1||g__Sphingobium--27||g__UBA9160--1:capture_order_counter=o__Paenibacillales--1||o__Sphingomonadales--27||o__UBA9160--1:capture_phylum_counter=p__Firmicutes--1||p__Myxococcota_A--1||p__Proteobacteria--27:capture_species_counter=s__Saccharibacillus sp002205895--1||s__Sphingobium sp001563285--27||s__UBA9160 sp003520425--1:evalue_avg=1.3458333333333333e-39:evalue_max=3.23e-38:evalue_min=2.09e-90:evalue_std=6.593209890991387e-39:evalue_sum=3.23e-38:gapopen_avg=0.16666666666666666:gapopen_max=2.0:gapopen_min=0.0:gapopen_std=0.4815434123430768:gapopen_sum=4.0:gtdb_class_counter=:gtdb_domain_counter=:gtdb_family_counter=:gtdb_genus_counter=:gtdb_order_counter=:gtdb_phylum_counter=:gtdb_species_counter=:heptad_counter=MCP-38H--29:lbd_counter=:length_avg=145.08333333333334:length_max=164.0:length_min=121.0:length_std=13.041461196696003:length_sum=3482.0:mismatch_avg=18.083333333333332:mismatch_max=41.0:mismatch_min=9.0:mismatch_std=6.191977043735299:mismatch_sum=434.0:name=N970786:qcovhsp_avg=99.35000000000001:qcovhsp_max=100.0:qcovhsp_min=95.9:qcovhsp_std=1.1923670284081065:qcovhsp_sum=2384.4:qend_avg=145.875:qend_max=166.0:qend_min=123.0:qend_std=12.925581308935898:qend_sum=3501.0:qstart_avg=1.875:qstart_max=7.0:qstart_min=1.0:qstart_std=1.7769661492702031:qstart_sum=45.0:ref_name_counter=GB_GCA_013911745.1_protein.faa_JACESO010000037.1_1@PF00015_full_PFAM.19.200--23||RS_GCF_000412635.1_protein.faa_NZ_ASTG01000002.1_67@PF00015_full_PFAM.149.417--1:scovhsp_avg=78.94166666666666:scovhsp_max=90.6:scovhsp_min=59.0:scovhsp_std=8.198669916870484:scovhsp_sum=1894.6:send_avg=178.25:send_max=261.0:send_min=162.0:send_std=18.029565091574018:send_sum=4278.0:sstart_avg=34.25:sstart_max=104.0:sstart_min=12.0:sstart_std=20.34752415234922:sstart_sum=822.0],2a466841-8bfc-47ad-a198-9ef4a63bbfb4_4@MCPsignal.34.199:5e-09[&&NHX:Sample=rhizpot1:Type=capture:besthit=86.1:bitscore=243.0:capture_class=c__Alphaproteobacteria:capture_domain=d__Bacteria:capture_family=f__Sphingomonadaceae:capture_genus=g__Sphingobium:capture_order=o__Sphingomonadales:capture_phylum=p__Proteobacteria:capture_species=s__Sphingobium sp001563285:evalue=8.93e-83:gapopen=0.0:heptad=MCP-38H:length=165.0:mismatch=23.0:qcovhsp=100.0:qend=165.0:qstart=1.0:ref_name=GB_GCA_013911745.1_protein.faa_JACESO010000037.1_1@PF00015_full_PFAM.19.200:scovhsp=91.2:send=176.0:sstart=12.0])0:5e-09[&&NHX:Sample_counter=rhizpot1--20||rhizpot2--2||rhizpot3--7||rhiztom1--1:Type_counter=capture--30:besthit_avg=87.168:besthit_max=93.1:besthit_min=66.1:besthit_std=5.06209113575276:besthit_sum=2179.2000000000003:bitscore_avg=218.44:bitscore_max=262.0:bitscore_min=128.0:bitscore_std=28.310893074339187:bitscore_sum=5461.0:capture_class_counter=c__Alphaproteobacteria--28||c__Bacilli--1||c__UBA9160--1:capture_domain_counter=d__Bacteria--30:capture_family_counter=f__Paenibacillaceae--1||f__Sphingomonadaceae--28||f__UBA9160--1:capture_genus_counter=g__Saccharibacillus--1||g__Sphingobium--28||g__UBA9160--1:capture_order_counter=o__Paenibacillales--1||o__Sphingomonadales--28||o__UBA9160--1:capture_phylum_counter=p__Firmicutes--1||p__Myxococcota_A--1||p__Proteobacteria--28:capture_species_counter=s__Saccharibacillus sp002205895--1||s__Sphingobium sp001563285--28||s__UBA9160 sp003520425--1:evalue_avg=1.2919999999999999e-39:evalue_max=3.23e-38:evalue_min=2.09e-90:evalue_std=6.46e-39:evalue_sum=3.23e-38:gapopen_avg=0.16:gapopen_max=2.0:gapopen_min=0.0:gapopen_std=0.4725815626252608:gapopen_sum=4.0:gtdb_class_counter=:gtdb_domain_counter=:gtdb_family_counter=:gtdb_genus_counter=:gtdb_order_counter=:gtdb_phylum_counter=:gtdb_species_counter=:heptad_counter=MCP-38H--30:lbd_counter=:length_avg=145.88:length_max=165.0:length_min=121.0:length_std=13.373855091184442:length_sum=3647.0:mismatch_avg=18.28:mismatch_max=41.0:mismatch_min=9.0:mismatch_std=6.140846847137616:mismatch_sum=457.0:name=N970788:qcovhsp_avg=99.376:qcovhsp_max=100.0:qcovhsp_min=95.9:qcovhsp_std=1.1744786077234426:qcovhsp_sum=2484.4:qend_avg=146.64:qend_max=166.0:qend_min=123.0:qend_std=13.21892582625381:qend_sum=3666.0:qstart_avg=1.84:qstart_max=7.0:qstart_min=1.0:qstart_std=1.7483325389257809:qstart_sum=46.0:ref_name_counter=GB_GCA_013911745.1_protein.faa_JACESO010000037.1_1@PF00015_full_PFAM.19.200--24||RS_GCF_000412635.1_protein.faa_NZ_ASTG01000002.1_67@PF00015_full_PFAM.149.417--1:scovhsp_avg=79.432:scovhsp_max=91.2:scovhsp_min=59.0:scovhsp_std=8.392145136971832:scovhsp_sum=1985.8:send_avg=178.16:send_max=261.0:send_min=162.0:send_std=17.655688412897792:send_sum=4454.0:sstart_avg=33.36:sstart_max=104.0:sstart_min=12.0:sstart_std=20.41012820472555:sstart_sum=834.0],(((((((((((((((((854a976b-c187-4235-b015-46684cd7a4c0_6@MCPsignal.89.253:0[&&NHX:Sample=rhizpot1:Type=capture:besthit=86.0:bitscore=241.0:capture_class=c__Alphaproteobacteria:capture_domain=d__Bacteria:capture_family=f__Sphingomonadaceae:capture_genus=g__Sphingobium:capture_order=o__Sphingomonadales:capture_phylum=p__Proteobacteria:capture_species=s__Sphingobium sp001563285:evalue=3.49e-82:gapopen=0.0:heptad=MCP-38H:length=164.0:mismatch=23.0:qcovhsp=100.0:qend=164.0:qstart=1.0:ref_name=GB_GCA_013911745.1_protein.faa_JACESO010000037.1_1@PF00015_full_PFAM.19.200:scovhsp=90.6:send=176.0:sstart=13.0],37196936-5696-4912-adf3-4cb1b3d64194_1@MCPsignal.424.588:0[&&NHX:Sample=rhizpot1:Type=capture:besthit=86.0:bitscore=241.0:capture_class=c__Alphaproteobacteria:capture_domain=d__Bacteria:capture_family=f__Sphingomonadaceae:capture_genus=g__Sphingobium:capture_order=o__Sphingomonadales:capture_phylum=p__Proteobacteria:capture_species=s__Sphingobium sp001563285:evalue=3.49e-82:gapopen=0.0:heptad=MCP-38H:length=164.0:mismatch=23.0:qcovhsp=100.0:qend=164.0:qstart=1.0:ref_name=GB_GCA_013911745.1_protein.faa_JACESO010000037.1_1@PF00015_full_PFAM.19.200:scovhsp=90.6:send=176.0:sstart=13.0])0:0[&&NHX:Sample_counter=rhizpot1--2:Type_counter=capture--2:besthit_avg=86.0:besthit_max=86.0:besthit_min=86.0:besthit_std=0.0:besthit_sum=172.0:bitscore_avg=241.0:bitscore_max=241.0:bitscore_min=241.0:bitscore_std=0.0:bitscore_sum=482.0:capture_class_counter=c__Alphaproteobacteria--2:capture_domain_counter=d__Bacteria--2:capture_family_counter=f__Sphingomonadaceae--2:capture_genus_counter=g__Sphingobium--2:capture_order_counter=o__Sphingomonadales--2:capture_phylum_counter=p__Proteobacteria--2:capture_species_counter=s__Sphingobium sp001563285--2:evalue_avg=3.49e-82:evalue_max=3.49e-82:evalue_min=3.49e-82:evalue_std=0.0:evalue_sum=6.98e-82:gapopen_avg=0.0:gapopen_max=0.0:gapopen_min=0.0:gapopen_std=0.0:gapopen_sum=0.0:gtdb_class_counter=:gtdb_domain_counter=:gtdb_family_counter=:gtdb_genus_counter=:gtdb_order_counter=:gtdb_phylum_counter=:gtdb_species_counter=:heptad_counter=MCP-38H--2:lbd_counter=:length_avg=164.0:length_max=164.0:length_min=164.0:length_std=0.0:length_sum=328.0:mismatch_avg=23.0:mismatch_max=23.0:mismatch_min=23.0:mismatch_std=0.0:mismatch_sum=46.0:name=N970791:qcovhsp_avg=100.0:qcovhsp_max=100.0:qcovhsp_min=100.0:qcovhsp_std=0.0:qcovhsp_sum=200.0:qend_avg=164.0:qend_max=164.0:qend_min=164.0:qend_std=0.0:qend_sum=328.0:qstart_avg=1.0:qstart_max=1.0:qstart_min=1.0:qstart_std=0.0:qstart_sum=2.0:ref_name_counter=GB_GCA_013911745.1_protein.faa_JACESO010000037.1_1@PF00015_full_PFAM.19.200--2:scovhsp_avg=90.6:scovhsp_max=90.6:scovhsp_min=90.6:scovhsp_std=0.0:scovhsp_sum=181.2:send_avg=176.0:send_max=176.0:send_min=176.0:send_std=0.0:send_sum=352.0:sstart_avg=13.0:sstart_max=13.0:sstart_min=13.0:sstart_std=0.0:sstart_sum=26.0],64ff25fb-aff4-497c-9df6-266a6f6de644_3@MCPsignal.157.321:0[&&NHX:Sample=rhizpot1:Type=capture:besthit=86.0:bitscore=241.0:capture_class=c__Alphaproteobacteria:capture_domain=d__Bacteria:capture_family=f__Sphingomonadaceae:capture_genus=g__Sphingobium:capture_order=o__Sphingomonadales:capture_phylum=p__Proteobacteria:capture_species=s__Sphingobium sp001563285:evalue=3.49e-82:gapopen=0.0:heptad=MCP-38H:length=164.0:mismatch=23.0:qcovhsp=100.0:qend=164.0:qstart=1.0:ref_name=GB_GCA_013911745.1_protein.faa_JACESO010000037.1_1@PF00015_full_PFAM.19.200:scovhsp=90.6:send=176.0:sstart=13.0])0:0[&&NHX:Sample_counter=rhizpot1--3:Type_counter=capture--3:besthit_avg=86.0:besthit_max=86.0:besthit_min=86.0:besthit_std=0.0:besthit_sum=258.0:bitscore_avg=241.0:bitscore_max=241.0:bitscore_min=241.0:bitscore_std=0.0:bitscore_sum=723.0:capture_class_counter=c__Alphaproteobacteria--3:capture_domain_counter=d__Bacteria--3:capture_family_counter=f__Sphingomonadaceae--3:capture_genus_counter=g__Sphingobium--3:capture_order_counter=o__Sphingomonadales--3:capture_phylum_counter=p__Proteobacteria--3:capture_species_counter=s__Sphingobium sp001563285--3:evalue_avg=3.49e-82:evalue_max=3.49e-82:evalue_min=3.49e-82:evalue_std=0.0:evalue_sum=1.0470000000000001e-81:gapopen_avg=0.0:gapopen_max=0.0:gapopen_min=0.0:gapopen_std=0.0:gapopen_sum=0.0:gtdb_class_counter=:gtdb_domain_counter=:gtdb_family_counter=:gtdb_genus_counter=:gtdb_order_counter=:gtdb_phylum_counter=:gtdb_species_counter=:heptad_counter=MCP-38H--3:lbd_counter=:length_avg=164.0:length_max=164.0:length_min=164.0:length_std=0.0:length_sum=492.0:mismatch_avg=23.0:mismatch_max=23.0:mismatch_min=23.0:mismatch_std=0.0:mismatch_sum=69.0:name=N970793:qcovhsp_avg=100.0:qcovhsp_max=100.0:qcovhsp_min=100.0:qcovhsp_std=0.0:qcovhsp_sum=300.0:qend_avg=164.0:qend_max=164.0:qend_min=164.0:qend_std=0.0:qend_sum=492.0:qstart_avg=1.0:qstart_max=1.0:qstart_min=1.0:qstart_std=0.0:qstart_sum=3.0:ref_name_counter=GB_GCA_013911745.1_protein.faa_JACESO010000037.1_1@PF00015_full_PFAM.19.200--3:scovhsp_avg=90.59999999999998:scovhsp_max=90.6:scovhsp_min=90.6:scovhsp_std=1.7404671430534633e-14:scovhsp_sum=271.79999999999995:send_avg=176.0:send_max=176.0:send_min=176.0:send_std=0.0:send_sum=528.0:sstart_avg=13.0:sstart_max=13.0:sstart_min=13.0:sstart_std=0.0:sstart_sum=39.0],3bb25776-fee1-484b-8a47-2f9190628a28_4@MCPsignal.164.328:0[&&NHX:Sample=rhizpot1:Type=capture:besthit=86.0:bitscore=241.0:capture_class=c__Alphaproteobacteria:capture_domain=d__Bacteria:capture_family=f__Sphingomonadaceae:capture_genus=g__Sphingobium:capture_order=o__Sphingomonadales:capture_phylum=p__Proteobacteria:capture_species=s__Sphingobium sp001563285:evalue=3.49e-82:gapopen=0.0:heptad=MCP-38H:length=164.0:mismatch=23.0:qcovhsp=100.0:qend=164.0:qstart=1.0:ref_name=GB_GCA_013911745.1_protein.faa_JACESO010000037.1_1@PF00015_full_PFAM.19.200:scovhsp=90.6:send=176.0:sstart=13.0])0:0[&&NHX:Sample_counter=rhizpot1--4:Type_counter=capture--4:besthit_avg=86.0:besthit_max=86.0:besthit_min=86.0:besthit_std=0.0:besthit_sum=344.0:bitscore_avg=241.0:bitscore_max=241.0:bitscore_min=241.0:bitscore_std=0.0:bitscore_sum=964.0:capture_class_counter=c__Alphaproteobacteria--4:capture_domain_counter=d__Bacteria--4:capture_family_counter=f__Sphingomonadaceae--4:capture_genus_counter=g__Sphingobium--4:capture_order_counter=o__Sphingomonadales--4:capture_phylum_counter=p__Proteobacteria--4:capture_species_counter=s__Sphingobium sp001563285--4:evalue_avg=3.49e-82:evalue_max=3.49e-82:evalue_min=3.49e-82:evalue_std=0.0:evalue_sum=1.396e-81:gapopen_avg=0.0:gapopen_max=0.0:gapopen_min=0.0:gapopen_std=0.0:gapopen_sum=0.0:gtdb_class_counter=:gtdb_domain_counter=:gtdb_family_counter=:gtdb_genus_counter=:gtdb_order_counter=:gtdb_phylum_counter=:gtdb_species_counter=:heptad_counter=MCP-38H--4:lbd_counter=:length_avg=164.0:length_max=164.0:length_min=164.0:length_std=0.0:length_sum=656.0:mismatch_avg=23.0:mismatch_max=23.0:mismatch_min=23.0:mismatch_std=0.0:mismatch_sum=92.0:name=N970795:qcovhsp_avg=100.0:qcovhsp_max=100.0:qcovhsp_min=100.0:qcovhsp_std=0.0:qcovhsp_sum=400.0:qend_avg=164.0:qend_max=164.0:qend_min=164.0:qend_std=0.0:qend_sum=656.0:qstart_avg=1.0:qstart_max=1.0:qstart_min=1.0:qstart_std=0.0:qstart_sum=4.0:ref_name_counter=GB_GCA_013911745.1_protein.faa_JACESO010000037.1_1@PF00015_full_PFAM.19.200--4:scovhsp_avg=90.6:scovhsp_max=90.6:scovhsp_min=90.6:scovhsp_std=0.0:scovhsp_sum=362.4:send_avg=176.0:send_max=176.0:send_min=176.0:send_std=0.0:send_sum=704.0:sstart_avg=13.0:sstart_max=13.0:sstart_min=13.0:sstart_std=0.0:sstart_sum=52.0],28872bf5-2332-4abc-a87d-b498a040d245_3@MCPsignal.227.391:0[&&NHX:Sample=rhizpot1:Type=capture:besthit=86.0:bitscore=241.0:capture_class=c__Alphaproteobacteria:capture_domain=d__Bacteria:capture_family=f__Sphingomonadaceae:capture_genus=g__Sphingobium:capture_order=o__Sphingomonadales:capture_phylum=p__Proteobacteria:capture_species=s__Sphingobium sp001563285:evalue=3.49e-82:gapopen=0.0:heptad=MCP-38H:length=164.0:mismatch=23.0:qcovhsp=100.0:qend=164.0:qstart=1.0:ref_name=GB_GCA_013911745.1_protein.faa_JACESO010000037.1_1@PF00015_full_PFAM.19.200:scovhsp=90.6:send=176.0:sstart=13.0])0:0[&&NHX:Sample_counter=rhizpot1--5:Type_counter=capture--5:besthit_avg=86.0:besthit_max=86.0:besthit_min=86.0:besthit_std=0.0:besthit_sum=430.0:bitscore_avg=241.0:bitscore_max=241.0:bitscore_min=241.0:bitscore_std=0.0:bitscore_sum=1205.0:capture_class_counter=c__Alphaproteobacteria--5:capture_domain_counter=d__Bacteria--5:capture_family_counter=f__Sphingomonadaceae--5:capture_genus_counter=g__Sphingobium--5:capture_order_counter=o__Sphingomonadales--5:capture_phylum_counter=p__Proteobacteria--5:capture_species_counter=s__Sphingobium sp001563285--5:evalue_avg=3.49e-82:evalue_max=3.49e-82:evalue_min=3.49e-82:evalue_std=0.0:evalue_sum=1.745e-81:gapopen_avg=0.0:gapopen_max=0.0:gapopen_min=0.0:gapopen_std=0.0:gapopen_sum=0.0:gtdb_class_counter=:gtdb_domain_counter=:gtdb_family_counter=:gtdb_genus_counter=:gtdb_order_counter=:gtdb_phylum_counter=:gtdb_species_counter=:heptad_counter=MCP-38H--5:lbd_counter=:length_avg=164.0:length_max=164.0:length_min=164.0:length_std=0.0:length_sum=820.0:mismatch_avg=23.0:mismatch_max=23.0:mismatch_min=23.0:mismatch_std=0.0:mismatch_sum=115.0:name=N970797:qcovhsp_avg=100.0:qcovhsp_max=100.0:qcovhsp_min=100.0:qcovhsp_std=0.0:qcovhsp_sum=500.0:qend_avg=164.0:qend_max=164.0:qend_min=164.0:qend_std=0.0:qend_sum=820.0:qstart_avg=1.0:qstart_max=1.0:qstart_min=1.0:qstart_std=0.0:qstart_sum=5.0:ref_name_counter=GB_GCA_013911745.1_protein.faa_JACESO010000037.1_1@PF00015_full_PFAM.19.200--5:scovhsp_avg=90.6:scovhsp_max=90.6:scovhsp_min=90.6:scovhsp_std=0.0:scovhsp_sum=453.0:send_avg=176.0:send_max=176.0:send_min=176.0:send_std=0.0:send_sum=880.0:sstart_avg=13.0:sstart_max=13.0:sstart_min=13.0:sstart_std=0.0:sstart_sum=65.0],d1b211da-89a3-45fd-a397-9a4f1064e81b_6@MCPsignal.313.477:0[&&NHX:Sample=rhizpot1:Type=capture:besthit=86.0:bitscore=241.0:capture_class=c__Alphaproteobacteria:capture_domain=d__Bacteria:capture_family=f__Sphingomonadaceae:capture_genus=g__Sphingobium:capture_order=o__Sphingomonadales:capture_phylum=p__Proteobacteria:capture_species=s__Sphingobium sp001563285:evalue=3.49e-82:gapopen=0.0:heptad=MCP-38H:length=164.0:mismatch=23.0:qcovhsp=100.0:qend=164.0:qstart=1.0:ref_name=GB_GCA_013911745.1_protein.faa_JACESO010000037.1_1@PF00015_full_PFAM.19.200:scovhsp=90.6:send=176.0:sstart=13.0])0:0[&&NHX:Sample_counter=rhizpot1--6:Type_counter=capture--6:besthit_avg=86.0:besthit_max=86.0:besthit_min=86.0:besthit_std=0.0:besthit_sum=516.0:bitscore_avg=241.0:bitscore_max=241.0:bitscore_min=241.0:bitscore_std=0.0:bitscore_sum=1446.0:capture_class_counter=c__Alphaproteobacteria--6:capture_domain_counter=d__Bacteria--6:capture_family_counter=f__Sphingomonadaceae--6:capture_genus_counter=g__Sphingobium--6:capture_order_counter=o__Sphingomonadales--6:capture_phylum_counter=p__Proteobacteria--6:capture_species_counter=s__Sphingobium sp001563285--6:evalue_avg=3.49e-82:evalue_max=3.49e-82:evalue_min=3.49e-82:evalue_std=0.0:evalue_sum=2.094e-81:gapopen_avg=0.0:gapopen_max=0.0:gapopen_min=0.0:gapopen_std=0.0:gapopen_sum=0.0:gtdb_class_counter=:gtdb_domain_counter=:gtdb_family_counter=:gtdb_genus_counter=:gtdb_order_counter=:gtdb_phylum_counter=:gtdb_species_counter=:heptad_counter=MCP-38H--6:lbd_counter=:length_avg=164.0:length_max=164.0:length_min=164.0:length_std=0.0:length_sum=984.0:mismatch_avg=23.0:mismatch_max=23.0:mismatch_min=23.0:mismatch_std=0.0:mismatch_sum=138.0:name=N970799:qcovhsp_avg=100.0:qcovhsp_max=100.0:qcovhsp_min=100.0:qcovhsp_std=0.0:qcovhsp_sum=600.0:qend_avg=164.0:qend_max=164.0:qend_min=164.0:qend_std=0.0:qend_sum=984.0:qstart_avg=1.0:qstart_max=1.0:qstart_min=1.0:qstart_std=0.0:qstart_sum=6.0:ref_name_counter=GB_GCA_013911745.1_protein.faa_JACESO010000037.1_1@PF00015_full_PFAM.19.200--6:scovhsp_avg=90.60000000000001:scovhsp_max=90.6:scovhsp_min=90.6:scovhsp_std=1.556721137788958e-14:scovhsp_sum=543.6:send_avg=176.0:send_max=176.0:send_min=176.0:send_std=0.0:send_sum=1056.0:sstart_avg=13.0:sstart_max=13.0:sstart_min=13.0:sstart_std=0.0:sstart_sum=78.0],c1dd3cf1-ca67-45d7-927e-acfc38379d81_6@MCPsignal.261.425:0[&&NHX:Sample=rhizpot1:Type=capture:besthit=86.0:bitscore=241.0:capture_class=c__Alphaproteobacteria:capture_domain=d__Bacteria:capture_family=f__Sphingomonadaceae:capture_genus=g__Sphingobium:capture_order=o__Sphingomonadales:capture_phylum=p__Proteobacteria:capture_species=s__Sphingobium sp001563285:evalue=3.49e-82:gapopen=0.0:heptad=MCP-38H:length=164.0:mismatch=23.0:qcovhsp=100.0:qend=164.0:qstart=1.0:ref_name=GB_GCA_013911745.1_protein.faa_JACESO010000037.1_1@PF00015_full_PFAM.19.200:scovhsp=90.6:send=176.0:sstart=13.0])0:0[&&NHX:Sample_counter=rhizpot1--7:Type_counter=capture--7:besthit_avg=86.0:besthit_max=86.0:besthit_min=86.0:besthit_std=0.0:besthit_sum=602.0:bitscore_avg=241.0:bitscore_max=241.0:bitscore_min=241.0:bitscore_std=0.0:bitscore_sum=1687.0:capture_class_counter=c__Alphaproteobacteria--7:capture_domain_counter=d__Bacteria--7:capture_family_counter=f__Sphingomonadaceae--7:capture_genus_counter=g__Sphingobium--7:capture_order_counter=o__Sphingomonadales--7:capture_phylum_counter=p__Proteobacteria--7:capture_species_counter=s__Sphingobium sp001563285--7:evalue_avg=3.49e-82:evalue_max=3.49e-82:evalue_min=3.49e-82:evalue_std=0.0:evalue_sum=2.443e-81:gapopen_avg=0.0:gapopen_max=0.0:gapopen_min=0.0:gapopen_std=0.0:gapopen_sum=0.0:gtdb_class_counter=:gtdb_domain_counter=:gtdb_family_counter=:gtdb_genus_counter=:gtdb_order_counter=:gtdb_phylum_counter=:gtdb_species_counter=:heptad_counter=MCP-38H--7:lbd_counter=:length_avg=164.0:length_max=164.0:length_min=164.0:length_std=0.0:length_sum=1148.0:mismatch_avg=23.0:mismatch_max=23.0:mismatch_min=23.0:mismatch_std=0.0:mismatch_sum=161.0:name=N970801:qcovhsp_avg=100.0:qcovhsp_max=100.0:qcovhsp_min=100.0:qcovhsp_std=0.0:qcovhsp_sum=700.0:qend_avg=164.0:qend_max=164.0:qend_min=164.0:qend_std=0.0:qend_sum=1148.0:qstart_avg=1.0:qstart_max=1.0:qstart_min=1.0:qstart_std=0.0:qstart_sum=7.0:ref_name_counter=GB_GCA_013911745.1_protein.faa_JACESO010000037.1_1@PF00015_full_PFAM.19.200--7:scovhsp_avg=90.60000000000001:scovhsp_max=90.6:scovhsp_min=90.6:scovhsp_std=1.5349477418661813e-14:scovhsp_sum=634.2:send_avg=176.0:send_max=176.0:send_min=176.0:send_std=0.0:send_sum=1232.0:sstart_avg=13.0:sstart_max=13.0:sstart_min=13.0:sstart_std=0.0:sstart_sum=91.0],dcdcbc13-5aff-4175-a4d5-54beac389da6_3@MCPsignal.80.244:0[&&NHX:Sample=rhizpot1:Type=capture:besthit=86.0:bitscore=241.0:capture_class=c__Alphaproteobacteria:capture_domain=d__Bacteria:capture_family=f__Sphingomonadaceae:capture_genus=g__Sphingobium:capture_order=o__Sphingomonadales:capture_phylum=p__Proteobacteria:capture_species=s__Sphingobium sp001563285:evalue=3.49e-82:gapopen=0.0:heptad=MCP-38H:length=164.0:mismatch=23.0:qcovhsp=100.0:qend=164.0:qstart=1.0:ref_name=GB_GCA_013911745.1_protein.faa_JACESO010000037.1_1@PF00015_full_PFAM.19.200:scovhsp=90.6:send=176.0:sstart=13.0])0:0[&&NHX:Sample_counter=rhizpot1--8:Type_counter=capture--8:besthit_avg=86.0:besthit_max=86.0:besthit_min=86.0:besthit_std=0.0:besthit_sum=688.0:bitscore_avg=241.0:bitscore_max=241.0:bitscore_min=241.0:bitscore_std=0.0:bitscore_sum=1928.0:capture_class_counter=c__Alphaproteobacteria--8:capture_domain_counter=d__Bacteria--8:capture_family_counter=f__Sphingomonadaceae--8:capture_genus_counter=g__Sphingobium--8:capture_order_counter=o__Sphingomonadales--8:capture_phylum_counter=p__Proteobacteria--8:capture_species_counter=s__Sphingobium sp001563285--8:evalue_avg=3.49e-82:evalue_max=3.49e-82:evalue_min=3.49e-82:evalue_std=0.0:evalue_sum=2.792e-81:gapopen_avg=0.0:gapopen_max=0.0:gapopen_min=0.0:gapopen_std=0.0:gapopen_sum=0.0:gtdb_class_counter=:gtdb_domain_counter=:gtdb_family_counter=:gtdb_genus_counter=:gtdb_order_counter=:gtdb_phylum_counter=:gtdb_species_counter=:heptad_counter=MCP-38H--8:lbd_counter=:length_avg=164.0:length_max=164.0:length_min=164.0:length_std=0.0:length_sum=1312.0:mismatch_avg=23.0:mismatch_max=23.0:mismatch_min=23.0:mismatch_std=0.0:mismatch_sum=184.0:name=N970803:qcovhsp_avg=100.0:qcovhsp_max=100.0:qcovhsp_min=100.0:qcovhsp_std=0.0:qcovhsp_sum=800.0:qend_avg=164.0:qend_max=164.0:qend_min=164.0:qend_std=0.0:qend_sum=1312.0:qstart_avg=1.0:qstart_max=1.0:qstart_min=1.0:qstart_std=0.0:qstart_sum=8.0:ref_name_counter=GB_GCA_013911745.1_protein.faa_JACESO010000037.1_1@PF00015_full_PFAM.19.200--8:scovhsp_avg=90.6:scovhsp_max=90.6:scovhsp_min=90.6:scovhsp_std=0.0:scovhsp_sum=724.8:send_avg=176.0:send_max=176.0:send_min=176.0:send_std=0.0:send_sum=1408.0:sstart_avg=13.0:sstart_max=13.0:sstart_min=13.0:sstart_std=0.0:sstart_sum=104.0],4962c9ec-a703-4e9e-93f3-6bae8f001e0a_4@MCPsignal.157.321:0[&&NHX:Sample=rhizpot1:Type=capture:besthit=86.0:bitscore=241.0:capture_class=c__Alphaproteobacteria:capture_domain=d__Bacteria:capture_family=f__Sphingomonadaceae:capture_genus=g__Sphingobium:capture_order=o__Sphingomonadales:capture_phylum=p__Proteobacteria:capture_species=s__Sphingobium sp001563285:evalue=3.49e-82:gapopen=0.0:heptad=MCP-38H:length=164.0:mismatch=23.0:qcovhsp=100.0:qend=164.0:qstart=1.0:ref_name=GB_GCA_013911745.1_protein.faa_JACESO010000037.1_1@PF00015_full_PFAM.19.200:scovhsp=90.6:send=176.0:sstart=13.0])0:0[&&NHX:Sample_counter=rhizpot1--9:Type_counter=capture--9:besthit_avg=86.0:besthit_max=86.0:besthit_min=86.0:besthit_std=0.0:besthit_sum=774.0:bitscore_avg=241.0:bitscore_max=241.0:bitscore_min=241.0:bitscore_std=0.0:bitscore_sum=2169.0:capture_class_counter=c__Alphaproteobacteria--9:capture_domain_counter=d__Bacteria--9:capture_family_counter=f__Sphingomonadaceae--9:capture_genus_counter=g__Sphingobium--9:capture_order_counter=o__Sphingomonadales--9:capture_phylum_counter=p__Proteobacteria--9:capture_species_counter=s__Sphingobium sp001563285--9:evalue_avg=3.49e-82:evalue_max=3.49e-82:evalue_min=3.49e-82:evalue_std=0.0:evalue_sum=3.141e-81:gapopen_avg=0.0:gapopen_max=0.0:gapopen_min=0.0:gapopen_std=0.0:gapopen_sum=0.0:gtdb_class_counter=:gtdb_domain_counter=:gtdb_family_counter=:gtdb_genus_counter=:gtdb_order_counter=:gtdb_phylum_counter=:gtdb_species_counter=:heptad_counter=MCP-38H--9:lbd_counter=:length_avg=164.0:length_max=164.0:length_min=164.0:length_std=0.0:length_sum=1476.0:mismatch_avg=23.0:mismatch_max=23.0:mismatch_min=23.0:mismatch_std=0.0:mismatch_sum=207.0:name=N970805:qcovhsp_avg=100.0:qcovhsp_max=100.0:qcovhsp_min=100.0:qcovhsp_std=0.0:qcovhsp_sum=900.0:qend_avg=164.0:qend_max=164.0:qend_min=164.0:qend_std=0.0:qend_sum=1476.0:qstart_avg=1.0:qstart_max=1.0:qstart_min=1.0:qstart_std=0.0:qstart_sum=9.0:ref_name_counter=GB_GCA_013911745.1_protein.faa_JACESO010000037.1_1@PF00015_full_PFAM.19.200--9:scovhsp_avg=90.6:scovhsp_max=90.6:scovhsp_min=90.6:scovhsp_std=0.0:scovhsp_sum=815.4:send_avg=176.0:send_max=176.0:send_min=176.0:send_std=0.0:send_sum=1584.0:sstart_avg=13.0:sstart_max=13.0:sstart_min=13.0:sstart_std=0.0:sstart_sum=117.0],df30713f-b591-4269-81e8-b21da0ebf9de_4@MCPsignal.226.390:0[&&NHX:Sample=rhizpot1:Type=capture:besthit=86.0:bitscore=241.0:capture_class=c__Alphaproteobacteria:capture_domain=d__Bacteria:capture_family=f__Sphingomonadaceae:capture_genus=g__Sphingobium:capture_order=o__Sphingomonadales:capture_phylum=p__Proteobacteria:capture_species=s__Sphingobium sp001563285:evalue=3.49e-82:gapopen=0.0:heptad=MCP-38H:length=164.0:mismatch=23.0:qcovhsp=100.0:qend=164.0:qstart=1.0:ref_name=GB_GCA_013911745.1_protein.faa_JACESO010000037.1_1@PF00015_full_PFAM.19.200:scovhsp=90.6:send=176.0:sstart=13.0])0:0[&&NHX:Sample_counter=rhizpot1--10:Type_counter=capture--10:besthit_avg=86.0:besthit_max=86.0:besthit_min=86.0:besthit_std=0.0:besthit_sum=860.0:bitscore_avg=241.0:bitscore_max=241.0:bitscore_min=241.0:bitscore_std=0.0:bitscore_sum=2410.0:capture_class_counter=c__Alphaproteobacteria--10:capture_domain_counter=d__Bacteria--10:capture_family_counter=f__Sphingomonadaceae--10:capture_genus_counter=g__Sphingobium--10:capture_order_counter=o__Sphingomonadales--10:capture_phylum_counter=p__Proteobacteria--10:capture_species_counter=s__Sphingobium sp001563285--10:evalue_avg=3.4900000000000006e-82:evalue_max=3.49e-82:evalue_min=3.49e-82:evalue_std=6.168650228575697e-98:evalue_sum=3.4900000000000004e-81:gapopen_avg=0.0:gapopen_max=0.0:gapopen_min=0.0:gapopen_std=0.0:gapopen_sum=0.0:gtdb_class_counter=:gtdb_domain_counter=:gtdb_family_counter=:gtdb_genus_counter=:gtdb_order_counter=:gtdb_phylum_counter=:gtdb_species_counter=:heptad_counter=MCP-38H--10:lbd_counter=:length_avg=164.0:length_max=164.0:length_min=164.0:length_std=0.0:length_sum=1640.0:mismatch_avg=23.0:mismatch_max=23.0:mismatch_min=23.0:mismatch_std=0.0:mismatch_sum=230.0:name=N970807:qcovhsp_avg=100.0:qcovhsp_max=100.0:qcovhsp_min=100.0:qcovhsp_std=0.0:qcovhsp_sum=1000.0:qend_avg=164.0:qend_max=164.0:qend_min=164.0:qend_std=0.0:qend_sum=1640.0:qstart_avg=1.0:qstart_max=1.0:qstart_min=1.0:qstart_std=0.0:qstart_sum=10.0:ref_name_counter=GB_GCA_013911745.1_protein.faa_JACESO010000037.1_1@PF00015_full_PFAM.19.200--10:scovhsp_avg=90.6:scovhsp_max=90.6:scovhsp_min=90.6:scovhsp_std=0.0:scovhsp_sum=906.0:send_avg=176.0:send_max=176.0:send_min=176.0:send_std=0.0:send_sum=1760.0:sstart_avg=13.0:sstart_max=13.0:sstart_min=13.0:sstart_std=0.0:sstart_sum=130.0],0aad49c1-3e2c-4d47-9787-ae3f726e8984_1@MCPsignal.15.179:0[&&NHX:Sample=rhizpot1:Type=capture:besthit=86.0:bitscore=241.0:capture_class=c__Alphaproteobacteria:capture_domain=d__Bacteria:capture_family=f__Sphingomonadaceae:capture_genus=g__Sphingobium:capture_order=o__Sphingomonadales:capture_phylum=p__Proteobacteria:capture_species=s__Sphingobium sp001563285:evalue=3.49e-82:gapopen=0.0:heptad=MCP-38H:length=164.0:mismatch=23.0:qcovhsp=100.0:qend=164.0:qstart=1.0:ref_name=GB_GCA_013911745.1_protein.faa_JACESO010000037.1_1@PF00015_full_PFAM.19.200:scovhsp=90.6:send=176.0:sstart=13.0])0:0[&&NHX:Sample_counter=rhizpot1--11:Type_counter=capture--11:besthit_avg=86.0:besthit_max=86.0:besthit_min=86.0:besthit_std=0.0:besthit_sum=946.0:bitscore_avg=241.0:bitscore_max=241.0:bitscore_min=241.0:bitscore_std=0.0:bitscore_sum=2651.0:capture_class_counter=c__Alphaproteobacteria--11:capture_domain_counter=d__Bacteria--11:capture_family_counter=f__Sphingomonadaceae--11:capture_genus_counter=g__Sphingobium--11:capture_order_counter=o__Sphingomonadales--11:capture_phylum_counter=p__Proteobacteria--11:capture_species_counter=s__Sphingobium sp001563285--11:evalue_avg=3.4900000000000006e-82:evalue_max=3.49e-82:evalue_min=3.49e-82:evalue_std=6.137729481337698e-98:evalue_sum=3.8390000000000006e-81:gapopen_avg=0.0:gapopen_max=0.0:gapopen_min=0.0:gapopen_std=0.0:gapopen_sum=0.0:gtdb_class_counter=:gtdb_domain_counter=:gtdb_family_counter=:gtdb_genus_counter=:gtdb_order_counter=:gtdb_phylum_counter=:gtdb_species_counter=:heptad_counter=MCP-38H--11:lbd_counter=:length_avg=164.0:length_max=164.0:length_min=164.0:length_std=0.0:length_sum=1804.0:mismatch_avg=23.0:mismatch_max=23.0:mismatch_min=23.0:mismatch_std=0.0:mismatch_sum=253.0:name=N970809:qcovhsp_avg=100.0:qcovhsp_max=100.0:qcovhsp_min=100.0:qcovhsp_std=0.0:qcovhsp_sum=1100.0:qend_avg=164.0:qend_max=164.0:qend_min=164.0:qend_std=0.0:qend_sum=1804.0:qstart_avg=1.0:qstart_max=1.0:qstart_min=1.0:qstart_std=0.0:qstart_sum=11.0:ref_name_counter=GB_GCA_013911745.1_protein.faa_JACESO010000037.1_1@PF00015_full_PFAM.19.200--11:scovhsp_avg=90.60000000000001:scovhsp_max=90.6:scovhsp_min=90.6:scovhsp_std=1.4904470165364382e-14:scovhsp_sum=996.6:send_avg=176.0:send_max=176.0:send_min=176.0:send_std=0.0:send_sum=1936.0:sstart_avg=13.0:sstart_max=13.0:sstart_min=13.0:sstart_std=0.0:sstart_sum=143.0],bf971011-4404-4e01-81ea-0b60482e0427_4@MCPsignal.187.351:0[&&NHX:Sample=rhizpot1:Type=capture:besthit=86.0:bitscore=241.0:capture_class=c__Alphaproteobacteria:capture_domain=d__Bacteria:capture_family=f__Sphingomonadaceae:capture_genus=g__Sphingobium:capture_order=o__Sphingomonadales:capture_phylum=p__Proteobacteria:capture_species=s__Sphingobium sp001563285:evalue=3.49e-82:gapopen=0.0:heptad=MCP-38H:length=164.0:mismatch=23.0:qcovhsp=100.0:qend=164.0:qstart=1.0:ref_name=GB_GCA_013911745.1_protein.faa_JACESO010000037.1_1@PF00015_full_PFAM.19.200:scovhsp=90.6:send=176.0:sstart=13.0])0:0[&&NHX:Sample_counter=rhizpot1--12:Type_counter=capture--12:besthit_avg=86.0:besthit_max=86.0:besthit_min=86.0:besthit_std=0.0:besthit_sum=1032.0:bitscore_avg=241.0:bitscore_max=241.0:bitscore_min=241.0:bitscore_std=0.0:bitscore_sum=2892.0:capture_class_counter=c__Alphaproteobacteria--12:capture_domain_counter=d__Bacteria--12:capture_family_counter=f__Sphingomonadaceae--12:capture_genus_counter=g__Sphingobium--12:capture_order_counter=o__Sphingomonadales--12:capture_phylum_counter=p__Proteobacteria--12:capture_species_counter=s__Sphingobium sp001563285--12:evalue_avg=3.4900000000000006e-82:evalue_max=3.49e-82:evalue_min=3.49e-82:evalue_std=6.112314343260256e-98:evalue_sum=4.1880000000000007e-81:gapopen_avg=0.0:gapopen_max=0.0:gapopen_min=0.0:gapopen_std=0.0:gapopen_sum=0.0:gtdb_class_counter=:gtdb_domain_counter=:gtdb_family_counter=:gtdb_genus_counter=:gtdb_order_counter=:gtdb_phylum_counter=:gtdb_species_counter=:heptad_counter=MCP-38H--12:lbd_counter=:length_avg=164.0:length_max=164.0:length_min=164.0:length_std=0.0:length_sum=1968.0:mismatch_avg=23.0:mismatch_max=23.0:mismatch_min=23.0:mismatch_std=0.0:mismatch_sum=276.0:name=N970811:qcovhsp_avg=100.0:qcovhsp_max=100.0:qcovhsp_min=100.0:qcovhsp_std=0.0:qcovhsp_sum=1200.0:qend_avg=164.0:qend_max=164.0:qend_min=164.0:qend_std=0.0:qend_sum=1968.0:qstart_avg=1.0:qstart_max=1.0:qstart_min=1.0:qstart_std=0.0:qstart_sum=12.0:ref_name_counter=GB_GCA_013911745.1_protein.faa_JACESO010000037.1_1@PF00015_full_PFAM.19.200--12:scovhsp_avg=90.60000000000001:scovhsp_max=90.6:scovhsp_min=90.6:scovhsp_std=1.4842753667696044e-14:scovhsp_sum=1087.2:send_avg=176.0:send_max=176.0:send_min=176.0:send_std=0.0:send_sum=2112.0:sstart_avg=13.0:sstart_max=13.0:sstart_min=13.0:sstart_std=0.0:sstart_sum=156.0],291ab022-aefb-42ed-9ea0-6af1b48d67a0_6@MCPsignal.1281.1445:0[&&NHX:Sample=rhizpot1:Type=capture:besthit=86.0:bitscore=241.0:capture_class=c__Alphaproteobacteria:capture_domain=d__Bacteria:capture_family=f__Sphingomonadaceae:capture_genus=g__Sphingobium:capture_order=o__Sphingomonadales:capture_phylum=p__Proteobacteria:capture_species=s__Sphingobium sp001563285:evalue=3.49e-82:gapopen=0.0:heptad=MCP-38H:length=164.0:mismatch=23.0:qcovhsp=100.0:qend=164.0:qstart=1.0:ref_name=GB_GCA_013911745.1_protein.faa_JACESO010000037.1_1@PF00015_full_PFAM.19.200:scovhsp=90.6:send=176.0:sstart=13.0])0:0[&&NHX:Sample_counter=rhizpot1--13:Type_counter=capture--13:besthit_avg=86.0:besthit_max=86.0:besthit_min=86.0:besthit_std=0.0:besthit_sum=1118.0:bitscore_avg=241.0:bitscore_max=241.0:bitscore_min=241.0:bitscore_std=0.0:bitscore_sum=3133.0:capture_class_counter=c__Alphaproteobacteria--13:capture_domain_counter=d__Bacteria--13:capture_family_counter=f__Sphingomonadaceae--13:capture_genus_counter=g__Sphingobium--13:capture_order_counter=o__Sphingomonadales--13:capture_phylum_counter=p__Proteobacteria--13:capture_species_counter=s__Sphingobium sp001563285--13:evalue_avg=3.4900000000000006e-82:evalue_max=3.49e-82:evalue_min=3.49e-82:evalue_std=6.09105405504206e-98:evalue_sum=4.537e-81:gapopen_avg=0.0:gapopen_max=0.0:gapopen_min=0.0:gapopen_std=0.0:gapopen_sum=0.0:gtdb_class_counter=:gtdb_domain_counter=:gtdb_family_counter=:gtdb_genus_counter=:gtdb_order_counter=:gtdb_phylum_counter=:gtdb_species_counter=:heptad_counter=MCP-38H--13:lbd_counter=:length_avg=164.0:length_max=164.0:length_min=164.0:length_std=0.0:length_sum=2132.0:mismatch_avg=23.0:mismatch_max=23.0:mismatch_min=23.0:mismatch_std=0.0:mismatch_sum=299.0:name=N970813:qcovhsp_avg=100.0:qcovhsp_max=100.0:qcovhsp_min=100.0:qcovhsp_std=0.0:qcovhsp_sum=1300.0:qend_avg=164.0:qend_max=164.0:qend_min=164.0:qend_std=0.0:qend_sum=2132.0:qstart_avg=1.0:qstart_max=1.0:qstart_min=1.0:qstart_std=0.0:qstart_sum=13.0:ref_name_counter=GB_GCA_013911745.1_protein.faa_JACESO010000037.1_1@PF00015_full_PFAM.19.200--13:scovhsp_avg=90.6:scovhsp_max=90.6:scovhsp_min=90.6:scovhsp_std=0.0:scovhsp_sum=1177.8:send_avg=176.0:send_max=176.0:send_min=176.0:send_std=0.0:send_sum=2288.0:sstart_avg=13.0:sstart_max=13.0:sstart_min=13.0:sstart_std=0.0:sstart_sum=169.0],4c8e0eb8-e422-5da8-9e56-3d24d8a0d9b2_6@MCPsignal.128.292:0[&&NHX:Sample=rhizpot1:Type=capture:besthit=86.0:bitscore=241.0:capture_class=c__Alphaproteobacteria:capture_domain=d__Bacteria:capture_family=f__Sphingomonadaceae:capture_genus=g__Sphingobium:capture_order=o__Sphingomonadales:capture_phylum=p__Proteobacteria:capture_species=s__Sphingobium sp001563285:evalue=3.49e-82:gapopen=0.0:heptad=MCP-38H:length=164.0:mismatch=23.0:qcovhsp=100.0:qend=164.0:qstart=1.0:ref_name=GB_GCA_013911745.1_protein.faa_JACESO010000037.1_1@PF00015_full_PFAM.19.200:scovhsp=90.6:send=176.0:sstart=13.0])0:0[&&NHX:Sample_counter=rhizpot1--14:Type_counter=capture--14:besthit_avg=86.0:besthit_max=86.0:besthit_min=86.0:besthit_std=0.0:besthit_sum=1204.0:bitscore_avg=241.0:bitscore_max=241.0:bitscore_min=241.0:bitscore_std=0.0:bitscore_sum=3374.0:capture_class_counter=c__Alphaproteobacteria--14:capture_domain_counter=d__Bacteria--14:capture_family_counter=f__Sphingomonadaceae--14:capture_genus_counter=g__Sphingobium--14:capture_order_counter=o__Sphingomonadales--14:capture_phylum_counter=p__Proteobacteria--14:capture_species_counter=s__Sphingobium sp001563285--14:evalue_avg=3.4900000000000006e-82:evalue_max=3.49e-82:evalue_min=3.49e-82:evalue_std=6.073006447802047e-98:evalue_sum=4.886000000000001e-81:gapopen_avg=0.0:gapopen_max=0.0:gapopen_min=0.0:gapopen_std=0.0:gapopen_sum=0.0:gtdb_class_counter=:gtdb_domain_counter=:gtdb_family_counter=:gtdb_genus_counter=:gtdb_order_counter=:gtdb_phylum_counter=:gtdb_species_counter=:heptad_counter=MCP-38H--14:lbd_counter=:length_avg=164.0:length_max=164.0:length_min=164.0:length_std=0.0:length_sum=2296.0:mismatch_avg=23.0:mismatch_max=23.0:mismatch_min=23.0:mismatch_std=0.0:mismatch_sum=322.0:name=N970815:qcovhsp_avg=100.0:qcovhsp_max=100.0:qcovhsp_min=100.0:qcovhsp_std=0.0:qcovhsp_sum=1400.0:qend_avg=164.0:qend_max=164.0:qend_min=164.0:qend_std=0.0:qend_sum=2296.0:qstart_avg=1.0:qstart_max=1.0:qstart_min=1.0:qstart_std=0.0:qstart_sum=14.0:ref_name_counter=GB_GCA_013911745.1_protein.faa_JACESO010000037.1_1@PF00015_full_PFAM.19.200--14:scovhsp_avg=90.6:scovhsp_max=90.6:scovhsp_min=90.6:scovhsp_std=0.0:scovhsp_sum=1268.3999999999999:send_avg=176.0:send_max=176.0:send_min=176.0:send_std=0.0:send_sum=2464.0:sstart_avg=13.0:sstart_max=13.0:sstart_min=13.0:sstart_std=0.0:sstart_sum=182.0],0f973e88-576a-5443-b345-5547f46eff47_3@MCPsignal.221.385:0[&&NHX:Sample=rhizpot3:Type=capture:besthit=86.0:bitscore=241.0:capture_class=c__Alphaproteobacteria:capture_domain=d__Bacteria:capture_family=f__Sphingomonadaceae:capture_genus=g__Sphingobium:capture_order=o__Sphingomonadales:capture_phylum=p__Proteobacteria:capture_species=s__Sphingobium sp001563285:evalue=3.49e-82:gapopen=0.0:heptad=MCP-38H:length=164.0:mismatch=23.0:qcovhsp=100.0:qend=164.0:qstart=1.0:ref_name=GB_GCA_013911745.1_protein.faa_JACESO010000037.1_1@PF00015_full_PFAM.19.200:scovhsp=90.6:send=176.0:sstart=13.0])0:0[&&NHX:Sample_counter=rhizpot1--14||rhizpot3--1:Type_counter=capture--15:besthit_avg=86.0:besthit_max=86.0:besthit_min=86.0:besthit_std=0.0:besthit_sum=1290.0:bitscore_avg=241.0:bitscore_max=241.0:bitscore_min=241.0:bitscore_std=0.0:bitscore_sum=3615.0:capture_class_counter=c__Alphaproteobacteria--15:capture_domain_counter=d__Bacteria--15:capture_family_counter=f__Sphingomonadaceae--15:capture_genus_counter=g__Sphingobium--15:capture_order_counter=o__Sphingomonadales--15:capture_phylum_counter=p__Proteobacteria--15:capture_species_counter=s__Sphingobium sp001563285--15:evalue_avg=3.4900000000000006e-82:evalue_max=3.49e-82:evalue_min=3.49e-82:evalue_std=6.057494273176023e-98:evalue_sum=5.235000000000001e-81:gapopen_avg=0.0:gapopen_max=0.0:gapopen_min=0.0:gapopen_std=0.0:gapopen_sum=0.0:gtdb_class_counter=:gtdb_domain_counter=:gtdb_family_counter=:gtdb_genus_counter=:gtdb_order_counter=:gtdb_phylum_counter=:gtdb_species_counter=:heptad_counter=MCP-38H--15:lbd_counter=:length_avg=164.0:length_max=164.0:length_min=164.0:length_std=0.0:length_sum=2460.0:mismatch_avg=23.0:mismatch_max=23.0:mismatch_min=23.0:mismatch_std=0.0:mismatch_sum=345.0:name=N970817:qcovhsp_avg=100.0:qcovhsp_max=100.0:qcovhsp_min=100.0:qcovhsp_std=0.0:qcovhsp_sum=1500.0:qend_avg=164.0:qend_max=164.0:qend_min=164.0:qend_std=0.0:qend_sum=2460.0:qstart_avg=1.0:qstart_max=1.0:qstart_min=1.0:qstart_std=0.0:qstart_sum=15.0:ref_name_counter=GB_GCA_013911745.1_protein.faa_JACESO010000037.1_1@PF00015_full_PFAM.19.200--15:scovhsp_avg=90.59999999999998:scovhsp_max=90.6:scovhsp_min=90.6:scovhsp_std=1.4709632111668204e-14:scovhsp_sum=1358.9999999999998:send_avg=176.0:send_max=176.0:send_min=176.0:send_std=0.0:send_sum=2640.0:sstart_avg=13.0:sstart_max=13.0:sstart_min=13.0:sstart_std=0.0:sstart_sum=195.0],b897a4b7-0f9a-490e-9044-4a527eea3dee_2@MCPsignal.51.215:0[&&NHX:Sample=rhizpot3:Type=capture:besthit=86.0:bitscore=241.0:capture_class=c__Alphaproteobacteria:capture_domain=d__Bacteria:capture_family=f__Sphingomonadaceae:capture_genus=g__Sphingobium:capture_order=o__Sphingomonadales:capture_phylum=p__Proteobacteria:capture_species=s__Sphingobium sp001563285:evalue=3.49e-82:gapopen=0.0:heptad=MCP-38H:length=164.0:mismatch=23.0:qcovhsp=100.0:qend=164.0:qstart=1.0:ref_name=GB_GCA_013911745.1_protein.faa_JACESO010000037.1_1@PF00015_full_PFAM.19.200:scovhsp=90.6:send=176.0:sstart=13.0])0:0[&&NHX:Sample_counter=rhizpot1--14||rhizpot3--2:Type_counter=capture--16:besthit_avg=86.0:besthit_max=86.0:besthit_min=86.0:besthit_std=0.0:besthit_sum=1376.0:bitscore_avg=241.0:bitscore_max=241.0:bitscore_min=241.0:bitscore_std=0.0:bitscore_sum=3856.0:capture_class_counter=c__Alphaproteobacteria--16:capture_domain_counter=d__Bacteria--16:capture_family_counter=f__Sphingomonadaceae--16:capture_genus_counter=g__Sphingobium--16:capture_order_counter=o__Sphingomonadales--16:capture_phylum_counter=p__Proteobacteria--16:capture_species_counter=s__Sphingobium sp001563285--16:evalue_avg=3.49e-82:evalue_max=3.49e-82:evalue_min=3.49e-82:evalue_std=0.0:evalue_sum=5.584e-81:gapopen_avg=0.0:gapopen_max=0.0:gapopen_min=0.0:gapopen_std=0.0:gapopen_sum=0.0:gtdb_class_counter=:gtdb_domain_counter=:gtdb_family_counter=:gtdb_genus_counter=:gtdb_order_counter=:gtdb_phylum_counter=:gtdb_species_counter=:heptad_counter=MCP-38H--16:lbd_counter=:length_avg=164.0:length_max=164.0:length_min=164.0:length_std=0.0:length_sum=2624.0:mismatch_avg=23.0:mismatch_max=23.0:mismatch_min=23.0:mismatch_std=0.0:mismatch_sum=368.0:name=N970819:qcovhsp_avg=100.0:qcovhsp_max=100.0:qcovhsp_min=100.0:qcovhsp_std=0.0:qcovhsp_sum=1600.0:qend_avg=164.0:qend_max=164.0:qend_min=164.0:qend_std=0.0:qend_sum=2624.0:qstart_avg=1.0:qstart_max=1.0:qstart_min=1.0:qstart_std=0.0:qstart_sum=16.0:ref_name_counter=GB_GCA_013911745.1_protein.faa_JACESO010000037.1_1@PF00015_full_PFAM.19.200--16:scovhsp_avg=90.6:scovhsp_max=90.6:scovhsp_min=90.6:scovhsp_std=0.0:scovhsp_sum=1449.6:send_avg=176.0:send_max=176.0:send_min=176.0:send_std=0.0:send_sum=2816.0:sstart_avg=13.0:sstart_max=13.0:sstart_min=13.0:sstart_std=0.0:sstart_sum=208.0],9996da45-e1f4-5d49-918c-eaaa2827b53e_3@MCPsignal.160.324:0[&&NHX:Sample=rhizpot3:Type=capture:besthit=86.0:bitscore=241.0:capture_class=c__Alphaproteobacteria:capture_domain=d__Bacteria:capture_family=f__Sphingomonadaceae:capture_genus=g__Sphingobium:capture_order=o__Sphingomonadales:capture_phylum=p__Proteobacteria:capture_species=s__Sphingobium sp001563285:evalue=3.49e-82:gapopen=0.0:heptad=MCP-38H:length=164.0:mismatch=23.0:qcovhsp=100.0:qend=164.0:qstart=1.0:ref_name=GB_GCA_013911745.1_protein.faa_JACESO010000037.1_1@PF00015_full_PFAM.19.200:scovhsp=90.6:send=176.0:sstart=13.0])0:0[&&NHX:Sample_counter=rhizpot1--14||rhizpot3--3:Type_counter=capture--17:besthit_avg=86.0:besthit_max=86.0:besthit_min=86.0:besthit_std=0.0:besthit_sum=1462.0:bitscore_avg=241.0:bitscore_max=241.0:bitscore_min=241.0:bitscore_std=0.0:bitscore_sum=4097.0:capture_class_counter=c__Alphaproteobacteria--17:capture_domain_counter=d__Bacteria--17:capture_family_counter=f__Sphingomonadaceae--17:capture_genus_counter=g__Sphingobium--17:capture_order_counter=o__Sphingomonadales--17:capture_phylum_counter=p__Proteobacteria--17:capture_species_counter=s__Sphingobium sp001563285--17:evalue_avg=3.49e-82:evalue_max=3.49e-82:evalue_min=3.49e-82:evalue_std=0.0:evalue_sum=5.933e-81:gapopen_avg=0.0:gapopen_max=0.0:gapopen_min=0.0:gapopen_std=0.0:gapopen_sum=0.0:gtdb_class_counter=:gtdb_domain_counter=:gtdb_family_counter=:gtdb_genus_counter=:gtdb_order_counter=:gtdb_phylum_counter=:gtdb_species_counter=:heptad_counter=MCP-38H--17:lbd_counter=:length_avg=164.0:length_max=164.0:length_min=164.0:length_std=0.0:length_sum=2788.0:mismatch_avg=23.0:mismatch_max=23.0:mismatch_min=23.0:mismatch_std=0.0:mismatch_sum=391.0:name=N970821:qcovhsp_avg=100.0:qcovhsp_max=100.0:qcovhsp_min=100.0:qcovhsp_std=0.0:qcovhsp_sum=1700.0:qend_avg=164.0:qend_max=164.0:qend_min=164.0:qend_std=0.0:qend_sum=2788.0:qstart_avg=1.0:qstart_max=1.0:qstart_min=1.0:qstart_std=0.0:qstart_sum=17.0:ref_name_counter=GB_GCA_013911745.1_protein.faa_JACESO010000037.1_1@PF00015_full_PFAM.19.200--17:scovhsp_avg=90.6:scovhsp_max=90.6:scovhsp_min=90.6:scovhsp_std=0.0:scovhsp_sum=1540.1999999999998:send_avg=176.0:send_max=176.0:send_min=176.0:send_std=0.0:send_sum=2992.0:sstart_avg=13.0:sstart_max=13.0:sstart_min=13.0:sstart_std=0.0:sstart_sum=221.0],53128e6c-1240-5167-b522-180cbd25e700_1@MCPsignal.398.562:0[&&NHX:Sample=rhiztom3:Type=capture:besthit=86.0:bitscore=241.0:capture_class=c__Alphaproteobacteria:capture_domain=d__Bacteria:capture_family=f__Sphingomonadaceae:capture_genus=g__Sphingobium:capture_order=o__Sphingomonadales:capture_phylum=p__Proteobacteria:capture_species=s__Sphingobium sp001563285:evalue=3.49e-82:gapopen=0.0:heptad=MCP-38H:length=164.0:mismatch=23.0:qcovhsp=100.0:qend=164.0:qstart=1.0:ref_name=GB_GCA_013911745.1_protein.faa_JACESO010000037.1_1@PF00015_full_PFAM.19.200:scovhsp=90.6:send=176.0:sstart=13.0]):5e-09[&&NHX:Sample_counter=rhizpot1--14||rhizpot3--3||rhiztom3--1:Type_counter=capture--18:besthit_avg=86.0:besthit_max=86.0:besthit_min=86.0:besthit_std=0.0:besthit_sum=1548.0:bitscore_avg=241.0:bitscore_max=241.0:bitscore_min=241.0:bitscore_std=0.0:bitscore_sum=4338.0:capture_class_counter=c__Alphaproteobacteria--18:capture_domain_counter=d__Bacteria--18:capture_family_counter=f__Sphingomonadaceae--18:capture_genus_counter=g__Sphingobium--18:capture_order_counter=o__Sphingomonadales--18:capture_phylum_counter=p__Proteobacteria--18:capture_species_counter=s__Sphingobium sp001563285--18:evalue_avg=3.49e-82:evalue_max=3.49e-82:evalue_min=3.49e-82:evalue_std=0.0:evalue_sum=6.282e-81:gapopen_avg=0.0:gapopen_max=0.0:gapopen_min=0.0:gapopen_std=0.0:gapopen_sum=0.0:gtdb_class_counter=:gtdb_domain_counter=:gtdb_family_counter=:gtdb_genus_counter=:gtdb_order_counter=:gtdb_phylum_counter=:gtdb_species_counter=:heptad_counter=MCP-38H--18:lbd_counter=:length_avg=164.0:length_max=164.0:length_min=164.0:length_std=0.0:length_sum=2952.0:mismatch_avg=23.0:mismatch_max=23.0:mismatch_min=23.0:mismatch_std=0.0:mismatch_sum=414.0:name=N970823:qcovhsp_avg=100.0:qcovhsp_max=100.0:qcovhsp_min=100.0:qcovhsp_std=0.0:qcovhsp_sum=1800.0:qend_avg=164.0:qend_max=164.0:qend_min=164.0:qend_std=0.0:qend_sum=2952.0:qstart_avg=1.0:qstart_max=1.0:qstart_min=1.0:qstart_std=0.0:qstart_sum=18.0:ref_name_counter=GB_GCA_013911745.1_protein.faa_JACESO010000037.1_1@PF00015_full_PFAM.19.200--18:scovhsp_avg=90.59999999999998:scovhsp_max=90.6:scovhsp_min=90.6:scovhsp_std=1.4622848863937366e-14:scovhsp_sum=1630.7999999999997:send_avg=176.0:send_max=176.0:send_min=176.0:send_std=0.0:send_sum=3168.0:sstart_avg=13.0:sstart_max=13.0:sstart_min=13.0:sstart_std=0.0:sstart_sum=234.0])0.488:5e-09[&&NHX:Sample_counter=rhizpot1--34||rhizpot2--2||rhizpot3--10||rhiztom1--1||rhiztom3--1:Type_counter=capture--48:besthit_avg=86.67906976744187:besthit_max=93.1:besthit_min=66.1:besthit_std=3.8707424007691147:besthit_sum=3727.2000000000003:bitscore_avg=227.88372093023256:bitscore_max=262.0:bitscore_min=128.0:bitscore_std=24.183041384138026:bitscore_sum=9799.0:capture_class_counter=c__Alphaproteobacteria--46||c__Bacilli--1||c__UBA9160--1:capture_domain_counter=d__Bacteria--48:capture_family_counter=f__Paenibacillaceae--1||f__Sphingomonadaceae--46||f__UBA9160--1:capture_genus_counter=g__Saccharibacillus--1||g__Sphingobium--46||g__UBA9160--1:capture_order_counter=o__Paenibacillales--1||o__Sphingomonadales--46||o__UBA9160--1:capture_phylum_counter=p__Firmicutes--1||p__Myxococcota_A--1||p__Proteobacteria--46:capture_species_counter=s__Saccharibacillus sp002205895--1||s__Sphingobium sp001563285--46||s__UBA9160 sp003520425--1:evalue_avg=7.511627906976744e-40:evalue_max=3.23e-38:evalue_min=2.09e-90:evalue_std=4.9257038217431314e-39:evalue_sum=3.23e-38:gapopen_avg=0.09302325581395349:gapopen_max=2.0:gapopen_min=0.0:gapopen_std=0.36605707910184704:gapopen_sum=4.0:gtdb_class_counter=:gtdb_domain_counter=:gtdb_family_counter=:gtdb_genus_counter=:gtdb_order_counter=:gtdb_phylum_counter=:gtdb_species_counter=:heptad_counter=MCP-38H--48:lbd_counter=:length_avg=153.46511627906978:length_max=165.0:length_min=121.0:length_std=13.565272252914095:length_sum=6599.0:mismatch_avg=20.25581395348837:mismatch_max=41.0:mismatch_min=9.0:mismatch_std=5.205734124413806:mismatch_sum=871.0:name=N970824:qcovhsp_avg=99.63720930232557:qcovhsp_max=100.0:qcovhsp_min=95.9:qcovhsp_std=0.9408768088518356:qcovhsp_sum=4284.4:qend_avg=153.90697674418604:qend_max=166.0:qend_min=123.0:qend_std=13.226621699991439:qend_sum=6618.0:qstart_avg=1.4883720930232558:qstart_max=7.0:qstart_min=1.0:qstart_std=1.3865354738177595:qstart_sum=64.0:ref_name_counter=GB_GCA_013911745.1_protein.faa_JACESO010000037.1_1@PF00015_full_PFAM.19.200--42||RS_GCF_000412635.1_protein.faa_NZ_ASTG01000002.1_67@PF00015_full_PFAM.149.417--1:scovhsp_avg=84.10697674418604:scovhsp_max=91.2:scovhsp_min=59.0:scovhsp_std=8.44524085051787:scovhsp_sum=3616.6:send_avg=177.25581395348837:send_max=261.0:send_min=162.0:send_std=13.389926958895726:send_sum=7622.0:sstart_avg=24.837209302325583:sstart_max=104.0:sstart_min=12.0:sstart_std=18.475118702573933:sstart_sum=1068.0],8b55924a-d003-448d-bbab-0185480bb878_5@MCPsignal.116.278:5e-09[&&NHX:Sample=rhizpot1:Type=capture:besthit=85.8:bitscore=239.0:capture_class=c__Alphaproteobacteria:capture_domain=d__Bacteria:capture_family=f__Sphingomonadaceae:capture_genus=g__Sphingobium:capture_order=o__Sphingomonadales:capture_phylum=p__Proteobacteria:capture_species=s__Sphingobium sp001563285:evalue=3.75e-81:gapopen=0.0:heptad=MCP-38H:length=162.0:mismatch=23.0:qcovhsp=100.0:qend=162.0:qstart=1.0:ref_name=GB_GCA_013911745.1_protein.faa_JACESO010000037.1_1@PF00015_full_PFAM.19.200:scovhsp=89.5:send=176.0:sstart=15.0])0:5e-09[&&NHX:Sample_counter=rhizpot1--35||rhizpot2--2||rhizpot3--10||rhiztom1--1||rhiztom3--1:Type_counter=capture--49:besthit_avg=86.6590909090909:besthit_max=93.1:besthit_min=66.1:besthit_std=3.8277638248094776:besthit_sum=3813.0:bitscore_avg=228.13636363636363:bitscore_max=262.0:bitscore_min=128.0:bitscore_std=23.95887067755413:bitscore_sum=10038.0:capture_class_counter=c__Alphaproteobacteria--47||c__Bacilli--1||c__UBA9160--1:capture_domain_counter=d__Bacteria--49:capture_family_counter=f__Paenibacillaceae--1||f__Sphingomonadaceae--47||f__UBA9160--1:capture_genus_counter=g__Saccharibacillus--1||g__Sphingobium--47||g__UBA9160--1:capture_order_counter=o__Paenibacillales--1||o__Sphingomonadales--47||o__UBA9160--1:capture_phylum_counter=p__Firmicutes--1||p__Myxococcota_A--1||p__Proteobacteria--47:capture_species_counter=s__Saccharibacillus sp002205895--1||s__Sphingobium sp001563285--47||s__UBA9160 sp003520425--1:evalue_avg=7.340909090909091e-40:evalue_max=3.23e-38:evalue_min=2.09e-90:evalue_std=4.8694082149308804e-39:evalue_sum=3.23e-38:gapopen_avg=0.09090909090909091:gapopen_max=2.0:gapopen_min=0.0:gapopen_std=0.36204726777242763:gapopen_sum=4.0:gtdb_class_counter=:gtdb_domain_counter=:gtdb_family_counter=:gtdb_genus_counter=:gtdb_order_counter=:gtdb_phylum_counter=:gtdb_species_counter=:heptad_counter=MCP-38H--49:lbd_counter=:length_avg=153.6590909090909:length_max=165.0:length_min=121.0:length_std=13.468210947675203:length_sum=6761.0:mismatch_avg=20.318181818181817:mismatch_max=41.0:mismatch_min=9.0:mismatch_std=5.161452505465236:mismatch_sum=894.0:name=N970826:qcovhsp_avg=99.64545454545454:qcovhsp_max=100.0:qcovhsp_min=95.9:qcovhsp_std=0.9314790802565565:qcovhsp_sum=4384.4:qend_avg=154.0909090909091:qend_max=166.0:qend_min=123.0:qend_std=13.12873323529869:qend_sum=6780.0:qstart_avg=1.4772727272727273:qstart_max=7.0:qstart_min=1.0:qstart_std=1.3722945707851293:qstart_sum=65.0:ref_name_counter=GB_GCA_013911745.1_protein.faa_JACESO010000037.1_1@PF00015_full_PFAM.19.200--43||RS_GCF_000412635.1_protein.faa_NZ_ASTG01000002.1_67@PF00015_full_PFAM.149.417--1:scovhsp_avg=84.22954545454546:scovhsp_max=91.2:scovhsp_min=59.0:scovhsp_std=8.385967779722085:scovhsp_sum=3706.1:send_avg=177.22727272727272:send_max=261.0:send_min=162.0:send_std=13.234668420589912:send_sum=7798.0:sstart_avg=24.613636363636363:sstart_max=104.0:sstart_min=12.0:sstart_std=18.31915493771848:sstart_sum=1083.0],(5a5db73b-1c71-472a-ad47-efc1a6bfa8c4_6@MCPsignal.123.284:0.0144501[&&NHX:Sample=rhizpot1:Type=capture:besthit=86.7:bitscore=238.0:capture_class=c__Alphaproteobacteria:capture_domain=d__Bacteria:capture_family=f__Sphingomonadaceae:capture_genus=g__Sphingobium:capture_order=o__Sphingomonadales:capture_phylum=p__Proteobacteria:capture_species=s__Sphingobium sp001563285:evalue=1.25e-79:gapopen=0.0:heptad=MCP-38H:length=158.0:mismatch=21.0:qcovhsp=98.1:qend=161.0:qstart=4.0:ref_name=RS_GCF_000412635.1_protein.faa_NZ_ASTG01000002.1_67@PF00015_full_PFAM.149.417:scovhsp=59.0:send=262.0:sstart=105.0],3b6e6a31-c1d0-4128-931b-dbb75f28b8c6_5@MCPsignal.24.128:0.0210162[&&NHX:Sample=rhizpot1:Type=capture:capture_class=c__Kiritimatiellae:capture_domain=d__Bacteria:capture_family=f__CAIJXV01:capture_genus=g__CAIJXV01:capture_order=o__CAIKKV01:capture_phylum=p__Verrucomicrobiota:capture_species=s__CAIJXV01 sp903824675:heptad=MCP-38H])0:1.8e-08[&&NHX:Sample_counter=rhizpot1--2:Type_counter=capture--2:besthit_avg=86.7:besthit_max=86.7:besthit_min=86.7:besthit_std=0:besthit_sum=86.7:bitscore_avg=238.0:bitscore_max=238.0:bitscore_min=238.0:bitscore_std=0:bitscore_sum=238.0:capture_class_counter=c__Alphaproteobacteria--1||c__Kiritimatiellae--1:capture_domain_counter=d__Bacteria--2:capture_family_counter=f__CAIJXV01--1||f__Sphingomonadaceae--1:capture_genus_counter=g__CAIJXV01--1||g__Sphingobium--1:capture_order_counter=o__CAIKKV01--1||o__Sphingomonadales--1:capture_phylum_counter=p__Proteobacteria--1||p__Verrucomicrobiota--1:capture_species_counter=s__CAIJXV01 sp903824675--1||s__Sphingobium sp001563285--1:evalue_avg=1.25e-79:evalue_max=1.25e-79:evalue_min=1.25e-79:evalue_std=0:evalue_sum=1.25e-79:gapopen_avg=0.0:gapopen_max=0.0:gapopen_min=0.0:gapopen_std=0:gapopen_sum=0.0:gtdb_class_counter=:gtdb_domain_counter=:gtdb_family_counter=:gtdb_genus_counter=:gtdb_order_counter=:gtdb_phylum_counter=:gtdb_species_counter=:heptad_counter=MCP-38H--2:lbd_counter=:length_avg=158.0:length_max=158.0:length_min=158.0:length_std=0:length_sum=158.0:mismatch_avg=21.0:mismatch_max=21.0:mismatch_min=21.0:mismatch_std=0:mismatch_sum=21.0:name=N970829:qcovhsp_avg=98.1:qcovhsp_max=98.1:qcovhsp_min=98.1:qcovhsp_std=0:qcovhsp_sum=98.1:qend_avg=161.0:qend_max=161.0:qend_min=161.0:qend_std=0:qend_sum=161.0:qstart_avg=4.0:qstart_max=4.0:qstart_min=4.0:qstart_std=0:qstart_sum=4.0:ref_name_counter=RS_GCF_000412635.1_protein.faa_NZ_ASTG01000002.1_67@PF00015_full_PFAM.149.417--1:scovhsp_avg=59.0:scovhsp_max=59.0:scovhsp_min=59.0:scovhsp_std=0:scovhsp_sum=59.0:send_avg=262.0:send_max=262.0:send_min=262.0:send_std=0:send_sum=262.0:sstart_avg=105.0:sstart_max=105.0:sstart_min=105.0:sstart_std=0:sstart_sum=105.0])0.892:5e-09[&&NHX:Sample_counter=rhizpot1--37||rhizpot2--2||rhizpot3--10||rhiztom1--1||rhiztom3--1:Type_counter=capture--51:besthit_avg=86.66000000000001:besthit_max=93.1:besthit_min=66.1:besthit_std=3.7840214298835817:besthit_sum=3899.7000000000003:bitscore_avg=228.35555555555555:bitscore_max=262.0:bitscore_min=128.0:bitscore_std=23.73064336134683:bitscore_sum=10276.0:capture_class_counter=c__Alphaproteobacteria--48||c__Bacilli--1||c__Kiritimatiellae--1||c__UBA9160--1:capture_domain_counter=d__Bacteria--51:capture_family_counter=f__CAIJXV01--1||f__Paenibacillaceae--1||f__Sphingomonadaceae--48||f__UBA9160--1:capture_genus_counter=g__CAIJXV01--1||g__Saccharibacillus--1||g__Sphingobium--48||g__UBA9160--1:capture_order_counter=o__CAIKKV01--1||o__Paenibacillales--1||o__Sphingomonadales--48||o__UBA9160--1:capture_phylum_counter=p__Firmicutes--1||p__Myxococcota_A--1||p__Proteobacteria--48||p__Verrucomicrobiota--1:capture_species_counter=s__CAIJXV01 sp903824675--1||s__Saccharibacillus sp002205895--1||s__Sphingobium sp001563285--48||s__UBA9160 sp003520425--1:evalue_avg=7.177777777777777e-40:evalue_max=3.23e-38:evalue_min=2.09e-90:evalue_std=4.814999711549548e-39:evalue_sum=3.23e-38:gapopen_avg=0.08888888888888889:gapopen_max=2.0:gapopen_min=0.0:gapopen_std=0.35816592283860327:gapopen_sum=4.0:gtdb_class_counter=:gtdb_domain_counter=:gtdb_family_counter=:gtdb_genus_counter=:gtdb_order_counter=:gtdb_phylum_counter=:gtdb_species_counter=:heptad_counter=MCP-38H--51:lbd_counter=:length_avg=153.75555555555556:length_max=165.0:length_min=121.0:length_std=13.329999583229135:length_sum=6919.0:mismatch_avg=20.333333333333332:mismatch_max=41.0:mismatch_min=9.0:mismatch_std=5.1034747521129695:mismatch_sum=915.0:name=N970830:qcovhsp_avg=99.61111111111111:qcovhsp_max=100.0:qcovhsp_min=95.9:qcovhsp_std=0.9492155187364454:qcovhsp_sum=4482.5:qend_avg=154.24444444444444:qend_max=166.0:qend_min=123.0:qend_std=13.019488112328792:qend_sum=6941.0:qstart_avg=1.5333333333333334:qstart_max=7.0:qstart_min=1.0:qstart_std=1.407770642476317:qstart_sum=69.0:ref_name_counter=GB_GCA_013911745.1_protein.faa_JACESO010000037.1_1@PF00015_full_PFAM.19.200--43||RS_GCF_000412635.1_protein.faa_NZ_ASTG01000002.1_67@PF00015_full_PFAM.149.417--2:scovhsp_avg=83.66888888888889:scovhsp_max=91.2:scovhsp_min=59.0:scovhsp_std=9.103366565632891:scovhsp_sum=3765.1:send_avg=179.11111111111111:send_max=262.0:send_min=162.0:send_std=18.189935056886195:send_sum=8060.0:sstart_avg=26.4:sstart_max=105.0:sstart_min=12.0:sstart_std=21.715516028030198:sstart_sum=1188.0],(ad44129c-b1f3-42a4-837b-83d160b07ac8_3@MCPsignal.356.505:5e-09[&&NHX:Sample=rhizpot3:Type=capture:besthit=89.9:bitscore=233.0:capture_class=c__Alphaproteobacteria:capture_domain=d__Bacteria:capture_family=f__Sphingomonadaceae:capture_genus=g__Sphingobium:capture_order=o__Sphingomonadales:capture_phylum=p__Proteobacteria:capture_species=s__Sphingobium sp001563285:evalue=3.02e-79:gapopen=0.0:heptad=MCP-38H:length=149.0:mismatch=15.0:qcovhsp=100.0:qend=149.0:qstart=1.0:ref_name=GB_GCA_013911745.1_protein.faa_JACESO010000037.1_1@PF00015_full_PFAM.19.200:scovhsp=82.3:send=176.0:sstart=28.0],2a61309d-27ec-4d47-9b8d-f5755119d3d6_5@MCPsignal.90.253:0.00926331[&&NHX:Sample=rhizpot1:Type=capture:besthit=89.6:bitscore=251.0:capture_class=c__Alphaproteobacteria:capture_domain=d__Bacteria:capture_family=f__Sphingomonadaceae:capture_genus=g__Sphingobium:capture_order=o__Sphingomonadales:capture_phylum=p__Proteobacteria:capture_species=s__Sphingobium sp001563285:evalue=7.43e-86:gapopen=1.0:heptad=MCP-38H:length=164.0:mismatch=16.0:qcovhsp=100.0:qend=163.0:qstart=1.0:ref_name=GB_GCA_013911745.1_protein.faa_JACESO010000037.1_1@PF00015_full_PFAM.19.200:scovhsp=90.6:send=176.0:sstart=13.0])0.86:0.00455221[&&NHX:Sample_counter=rhizpot1--1||rhizpot3--1:Type_counter=capture--2:besthit_avg=89.75:besthit_max=89.9:besthit_min=89.6:besthit_std=0.2121320343559723:besthit_sum=179.5:bitscore_avg=242.0:bitscore_max=251.0:bitscore_min=233.0:bitscore_std=12.727922061357855:bitscore_sum=484.0:capture_class_counter=c__Alphaproteobacteria--2:capture_domain_counter=d__Bacteria--2:capture_family_counter=f__Sphingomonadaceae--2:capture_genus_counter=g__Sphingobium--2:capture_order_counter=o__Sphingomonadales--2:capture_phylum_counter=p__Proteobacteria--2:capture_species_counter=s__Sphingobium sp001563285--2:evalue_avg=1.5100003715e-79:evalue_max=3.02e-79:evalue_min=7.43e-86:evalue_std=2.135461953803035e-79:evalue_sum=3.020000743e-79:gapopen_avg=0.5:gapopen_max=1.0:gapopen_min=0.0:gapopen_std=0.7071067811865476:gapopen_sum=1.0:gtdb_class_counter=:gtdb_domain_counter=:gtdb_family_counter=:gtdb_genus_counter=:gtdb_order_counter=:gtdb_phylum_counter=:gtdb_species_counter=:heptad_counter=MCP-38H--2:lbd_counter=:length_avg=156.5:length_max=164.0:length_min=149.0:length_std=10.606601717798213:length_sum=313.0:mismatch_avg=15.5:mismatch_max=16.0:mismatch_min=15.0:mismatch_std=0.7071067811865476:mismatch_sum=31.0:name=N970833:qcovhsp_avg=100.0:qcovhsp_max=100.0:qcovhsp_min=100.0:qcovhsp_std=0.0:qcovhsp_sum=200.0:qend_avg=156.0:qend_max=163.0:qend_min=149.0:qend_std=9.899494936611665:qend_sum=312.0:qstart_avg=1.0:qstart_max=1.0:qstart_min=1.0:qstart_std=0.0:qstart_sum=2.0:ref_name_counter=GB_GCA_013911745.1_protein.faa_JACESO010000037.1_1@PF00015_full_PFAM.19.200--2:scovhsp_avg=86.44999999999999:scovhsp_max=90.6:scovhsp_min=82.3:scovhsp_std=5.868986283848343:scovhsp_sum=172.89999999999998:send_avg=176.0:send_max=176.0:send_min=176.0:send_std=0.0:send_sum=352.0:sstart_avg=20.5:sstart_max=28.0:sstart_min=13.0:sstart_std=10.606601717798213:sstart_sum=41.0])0:5e-09[&&NHX:Sample_counter=rhizpot1--38||rhizpot2--2||rhizpot3--11||rhiztom1--1||rhiztom3--1:Type_counter=capture--53:besthit_avg=86.79148936170213:besthit_max=93.1:besthit_min=66.1:besthit_std=3.7542920242231075:besthit_sum=4079.2000000000003:bitscore_avg=228.93617021276594:bitscore_max=262.0:bitscore_min=128.0:bitscore_std=23.450599561556732:bitscore_sum=10760.0:capture_class_counter=c__Alphaproteobacteria--50||c__Bacilli--1||c__Kiritimatiellae--1||c__UBA9160--1:capture_domain_counter=d__Bacteria--53:capture_family_counter=f__CAIJXV01--1||f__Paenibacillaceae--1||f__Sphingomonadaceae--50||f__UBA9160--1:capture_genus_counter=g__CAIJXV01--1||g__Saccharibacillus--1||g__Sphingobium--50||g__UBA9160--1:capture_order_counter=o__CAIKKV01--1||o__Paenibacillales--1||o__Sphingomonadales--50||o__UBA9160--1:capture_phylum_counter=p__Firmicutes--1||p__Myxococcota_A--1||p__Proteobacteria--50||p__Verrucomicrobiota--1:capture_species_counter=s__CAIJXV01 sp903824675--1||s__Saccharibacillus sp002205895--1||s__Sphingobium sp001563285--50||s__UBA9160 sp003520425--1:evalue_avg=6.872340425531914e-40:evalue_max=3.23e-38:evalue_min=2.09e-90:evalue_std=4.7114392253819944e-39:evalue_sum=3.23e-38:gapopen_avg=0.10638297872340426:gapopen_max=2.0:gapopen_min=0.0:gapopen_std=0.3749807272259927:gapopen_sum=5.0:gtdb_class_counter=:gtdb_domain_counter=:gtdb_family_counter=:gtdb_genus_counter=:gtdb_order_counter=:gtdb_phylum_counter=:gtdb_species_counter=:heptad_counter=MCP-38H--53:lbd_counter=:length_avg=153.87234042553192:length_max=165.0:length_min=121.0:length_std=13.142392445287083:length_sum=7232.0:mismatch_avg=20.127659574468087:mismatch_max=41.0:mismatch_min=9.0:mismatch_std=5.088849794346185:mismatch_sum=946.0:name=N970834:qcovhsp_avg=99.62765957446808:qcovhsp_max=100.0:qcovhsp_min=95.9:qcovhsp_std=0.9317356705911751:qcovhsp_sum=4682.5:qend_avg=154.31914893617022:qend_max=166.0:qend_min=123.0:qend_std=12.821697613605116:qend_sum=7253.0:qstart_avg=1.5106382978723405:qstart_max=7.0:qstart_min=1.0:qstart_std=1.3811202199590191:qstart_sum=71.0:ref_name_counter=GB_GCA_013911745.1_protein.faa_JACESO010000037.1_1@PF00015_full_PFAM.19.200--45||RS_GCF_000412635.1_protein.faa_NZ_ASTG01000002.1_67@PF00015_full_PFAM.149.417--2:scovhsp_avg=83.78723404255318:scovhsp_max=91.2:scovhsp_min=59.0:scovhsp_std=8.963200540113679:scovhsp_sum=3937.9999999999995:send_avg=178.9787234042553:send_max=262.0:send_min=162.0:send_std=17.801428083531277:send_sum=8412.0:sstart_avg=26.148936170212767:sstart_max=105.0:sstart_min=12.0:sstart_std=21.329688152191775:sstart_sum=1229.0],19ddd765-b436-4cb0-835b-3a15889afde8_4@MCPsignal.126.290:0.00456182[&&NHX:Sample=rhizpot1:Type=capture:capture_class=c__Alphaproteobacteria:capture_domain=d__Bacteria:capture_family=f__Sphingomonadaceae:capture_genus=g__Sphingobium:capture_order=o__Sphingomonadales:capture_phylum=p__Proteobacteria:capture_species=s__Sphingobium sp001563285:heptad=MCP-38H])0:6e-09[&&NHX:Sample_counter=rhizpot1--39||rhizpot2--2||rhizpot3--11||rhiztom1--1||rhiztom3--1:Type_counter=capture--54:besthit_avg=86.79148936170213:besthit_max=93.1:besthit_min=66.1:besthit_std=3.7542920242231075:besthit_sum=4079.2000000000003:bitscore_avg=228.93617021276594:bitscore_max=262.0:bitscore_min=128.0:bitscore_std=23.450599561556732:bitscore_sum=10760.0:capture_class_counter=c__Alphaproteobacteria--51||c__Bacilli--1||c__Kiritimatiellae--1||c__UBA9160--1:capture_domain_counter=d__Bacteria--54:capture_family_counter=f__CAIJXV01--1||f__Paenibacillaceae--1||f__Sphingomonadaceae--51||f__UBA9160--1:capture_genus_counter=g__CAIJXV01--1||g__Saccharibacillus--1||g__Sphingobium--51||g__UBA9160--1:capture_order_counter=o__CAIKKV01--1||o__Paenibacillales--1||o__Sphingomonadales--51||o__UBA9160--1:capture_phylum_counter=p__Firmicutes--1||p__Myxococcota_A--1||p__Proteobacteria--51||p__Verrucomicrobiota--1:capture_species_counter=s__CAIJXV01 sp903824675--1||s__Saccharibacillus sp002205895--1||s__Sphingobium sp001563285--51||s__UBA9160 sp003520425--1:evalue_avg=6.872340425531914e-40:evalue_max=3.23e-38:evalue_min=2.09e-90:evalue_std=4.7114392253819944e-39:evalue_sum=3.23e-38:gapopen_avg=0.10638297872340426:gapopen_max=2.0:gapopen_min=0.0:gapopen_std=0.3749807272259927:gapopen_sum=5.0:gtdb_class_counter=:gtdb_domain_counter=:gtdb_family_counter=:gtdb_genus_counter=:gtdb_order_counter=:gtdb_phylum_counter=:gtdb_species_counter=:heptad_counter=MCP-38H--54:lbd_counter=:length_avg=153.87234042553192:length_max=165.0:length_min=121.0:length_std=13.142392445287083:length_sum=7232.0:mismatch_avg=20.127659574468087:mismatch_max=41.0:mismatch_min=9.0:mismatch_std=5.088849794346185:mismatch_sum=946.0:name=N970836:qcovhsp_avg=99.62765957446808:qcovhsp_max=100.0:qcovhsp_min=95.9:qcovhsp_std=0.9317356705911751:qcovhsp_sum=4682.5:qend_avg=154.31914893617022:qend_max=166.0:qend_min=123.0:qend_std=12.821697613605116:qend_sum=7253.0:qstart_avg=1.5106382978723405:qstart_max=7.0:qstart_min=1.0:qstart_std=1.3811202199590191:qstart_sum=71.0:ref_name_counter=GB_GCA_013911745.1_protein.faa_JACESO010000037.1_1@PF00015_full_PFAM.19.200--45||RS_GCF_000412635.1_protein.faa_NZ_ASTG01000002.1_67@PF00015_full_PFAM.149.417--2:scovhsp_avg=83.78723404255318:scovhsp_max=91.2:scovhsp_min=59.0:scovhsp_std=8.963200540113679:scovhsp_sum=3937.9999999999995:send_avg=178.9787234042553:send_max=262.0:send_min=162.0:send_std=17.801428083531277:send_sum=8412.0:sstart_avg=26.148936170212767:sstart_max=105.0:sstart_min=12.0:sstart_std=21.329688152191775:sstart_sum=1229.0],ddb8f5ce-c9e1-4549-8d1a-683790af69c2_6@MCPsignal.38.202:0.00461212[&&NHX:Sample=rhizpot1:Type=capture:besthit=92.1:bitscore=263.0:capture_class=c__Alphaproteobacteria:capture_domain=d__Bacteria:capture_family=f__Sphingomonadaceae:capture_genus=g__Sphingobium:capture_order=o__Sphingomonadales:capture_phylum=p__Proteobacteria:capture_species=s__Sphingobium sp001563285:evalue=1.47e-90:gapopen=0.0:heptad=MCP-38H:length=164.0:mismatch=13.0:qcovhsp=100.0:qend=164.0:qstart=1.0:ref_name=GB_GCA_013911745.1_protein.faa_JACESO010000037.1_1@PF00015_full_PFAM.19.200:scovhsp=90.6:send=176.0:sstart=13.0])0:5e-09[&&NHX:Sample_counter=rhizpot1--40||rhizpot2--2||rhizpot3--11||rhiztom1--1||rhiztom3--1:Type_counter=capture--55:besthit_avg=86.90208333333334:besthit_max=93.1:besthit_min=66.1:besthit_std=3.79234893713552:besthit_sum=4171.3:bitscore_avg=229.64583333333334:bitscore_max=263.0:bitscore_min=128.0:bitscore_std=23.715054544671357:bitscore_sum=11023.0:capture_class_counter=c__Alphaproteobacteria--52||c__Bacilli--1||c__Kiritimatiellae--1||c__UBA9160--1:capture_domain_counter=d__Bacteria--55:capture_family_counter=f__CAIJXV01--1||f__Paenibacillaceae--1||f__Sphingomonadaceae--52||f__UBA9160--1:capture_genus_counter=g__CAIJXV01--1||g__Saccharibacillus--1||g__Sphingobium--52||g__UBA9160--1:capture_order_counter=o__CAIKKV01--1||o__Paenibacillales--1||o__Sphingomonadales--52||o__UBA9160--1:capture_phylum_counter=p__Firmicutes--1||p__Myxococcota_A--1||p__Proteobacteria--52||p__Verrucomicrobiota--1:capture_species_counter=s__CAIJXV01 sp903824675--1||s__Saccharibacillus sp002205895--1||s__Sphingobium sp001563285--52||s__UBA9160 sp003520425--1:evalue_avg=6.729166666666667e-40:evalue_max=3.23e-38:evalue_min=1.47e-90:evalue_std=4.662103423706228e-39:evalue_sum=3.23e-38:gapopen_avg=0.10416666666666667:gapopen_max=2.0:gapopen_min=0.0:gapopen_std=0.3712877723937027:gapopen_sum=5.0:gtdb_class_counter=:gtdb_domain_counter=:gtdb_family_counter=:gtdb_genus_counter=:gtdb_order_counter=:gtdb_phylum_counter=:gtdb_species_counter=:heptad_counter=MCP-38H--55:lbd_counter=:length_avg=154.08333333333334:length_max=165.0:length_min=121.0:length_std=13.083745532649301:length_sum=7396.0:mismatch_avg=19.979166666666668:mismatch_max=41.0:mismatch_min=9.0:mismatch_std=5.138463978343878:mismatch_sum=959.0:name=N970838:qcovhsp_avg=99.63541666666667:qcovhsp_max=100.0:qcovhsp_min=95.9:qcovhsp_std=0.9233356696593317:qcovhsp_sum=4782.5:qend_avg=154.52083333333334:qend_max=166.0:qend_min=123.0:qend_std=12.76129384378308:qend_sum=7417.0:qstart_avg=1.5:qstart_max=7.0:qstart_min=1.0:qstart_std=1.3683349098564703:qstart_sum=72.0:ref_name_counter=GB_GCA_013911745.1_protein.faa_JACESO010000037.1_1@PF00015_full_PFAM.19.200--46||RS_GCF_000412635.1_protein.faa_NZ_ASTG01000002.1_67@PF00015_full_PFAM.149.417--2:scovhsp_avg=83.92916666666666:scovhsp_max=91.2:scovhsp_min=59.0:scovhsp_std=8.921691432356555:scovhsp_sum=4028.6:send_avg=178.91666666666666:send_max=262.0:send_min=162.0:send_std=17.61628034896508:send_sum=8588.0:sstart_avg=25.875:sstart_max=105.0:sstart_min=12.0:sstart_std=21.186733102922407:sstart_sum=1242.0],(1ac713f3-99f9-4dbf-ba3b-2f1343de7f1b_6@MCPsignal.231.395:0.00455059[&&NHX:Sample=rhizpot3:Type=capture:besthit=85.4:bitscore=240.0:capture_class=c__Alphaproteobacteria:capture_domain=d__Bacteria:capture_family=f__Sphingomonadaceae:capture_genus=g__Sphingobium:capture_order=o__Sphingomonadales:capture_phylum=p__Proteobacteria:capture_species=s__Sphingobium sp001563285:evalue=9.98e-82:gapopen=0.0:heptad=MCP-38H:length=164.0:mismatch=24.0:qcovhsp=100.0:qend=164.0:qstart=1.0:ref_name=GB_GCA_013911745.1_protein.faa_JACESO010000037.1_1@PF00015_full_PFAM.19.200:scovhsp=90.6:send=176.0:sstart=13.0],3b9dd332-c1da-5ad4-9b5d-3f079f55799b_1@MCPsignal.50.214:0.00929679[&&NHX:Sample=rhizpot1:Type=capture:besthit=84.8:bitscore=237.0:capture_class=c__Alphaproteobacteria:capture_domain=d__Bacteria:capture_family=f__Sphingomonadaceae:capture_genus=g__Sphingobium:capture_order=o__Sphingomonadales:capture_phylum=p__Proteobacteria:capture_species=s__Sphingobium sp001563285:evalue=1.65e-80:gapopen=0.0:heptad=MCP-38H:length=164.0:mismatch=25.0:qcovhsp=100.0:qend=164.0:qstart=1.0:ref_name=GB_GCA_013911745.1_protein.faa_JACESO010000037.1_1@PF00015_full_PFAM.19.200:scovhsp=90.6:send=176.0:sstart=13.0])0:5e-09[&&NHX:Sample_counter=rhizpot1--1||rhizpot3--1:Type_counter=capture--2:besthit_avg=85.1:besthit_max=85.4:besthit_min=84.8:besthit_std=0.4242640687119345:besthit_sum=170.2:bitscore_avg=238.5:bitscore_max=240.0:bitscore_min=237.0:bitscore_std=2.1213203435596424:bitscore_sum=477.0:capture_class_counter=c__Alphaproteobacteria--2:capture_domain_counter=d__Bacteria--2:capture_family_counter=f__Sphingomonadaceae--2:capture_genus_counter=g__Sphingobium--2:capture_order_counter=o__Sphingomonadales--2:capture_phylum_counter=p__Proteobacteria--2:capture_species_counter=s__Sphingobium sp001563285--2:evalue_avg=8.749e-81:evalue_max=1.65e-80:evalue_min=9.98e-82:evalue_std=1.096156932195386e-80:evalue_sum=1.7498e-80:gapopen_avg=0.0:gapopen_max=0.0:gapopen_min=0.0:gapopen_std=0.0:gapopen_sum=0.0:gtdb_class_counter=:gtdb_domain_counter=:gtdb_family_counter=:gtdb_genus_counter=:gtdb_order_counter=:gtdb_phylum_counter=:gtdb_species_counter=:heptad_counter=MCP-38H--2:lbd_counter=:length_avg=164.0:length_max=164.0:length_min=164.0:length_std=0.0:length_sum=328.0:mismatch_avg=24.5:mismatch_max=25.0:mismatch_min=24.0:mismatch_std=0.7071067811865476:mismatch_sum=49.0:name=N970841:qcovhsp_avg=100.0:qcovhsp_max=100.0:qcovhsp_min=100.0:qcovhsp_std=0.0:qcovhsp_sum=200.0:qend_avg=164.0:qend_max=164.0:qend_min=164.0:qend_std=0.0:qend_sum=328.0:qstart_avg=1.0:qstart_max=1.0:qstart_min=1.0:qstart_std=0.0:qstart_sum=2.0:ref_name_counter=GB_GCA_013911745.1_protein.faa_JACESO010000037.1_1@PF00015_full_PFAM.19.200--2:scovhsp_avg=90.6:scovhsp_max=90.6:scovhsp_min=90.6:scovhsp_std=0.0:scovhsp_sum=181.2:send_avg=176.0:send_max=176.0:send_min=176.0:send_std=0.0:send_sum=352.0:sstart_avg=13.0:sstart_max=13.0:sstart_min=13.0:sstart_std=0.0:sstart_sum=26.0])0.94:5e-09[&&NHX:Sample_counter=rhizpot1--41||rhizpot2--2||rhizpot3--12||rhiztom1--1||rhiztom3--1:Type_counter=capture--57:besthit_avg=86.83:besthit_max=93.1:besthit_min=66.1:besthit_std=3.7317310094017504:besthit_sum=4341.5:bitscore_avg=230.0:bitscore_max=263.0:bitscore_min=128.0:bitscore_std=23.29403882751892:bitscore_sum=11500.0:capture_class_counter=c__Alphaproteobacteria--54||c__Bacilli--1||c__Kiritimatiellae--1||c__UBA9160--1:capture_domain_counter=d__Bacteria--57:capture_family_counter=f__CAIJXV01--1||f__Paenibacillaceae--1||f__Sphingomonadaceae--54||f__UBA9160--1:capture_genus_counter=g__CAIJXV01--1||g__Saccharibacillus--1||g__Sphingobium--54||g__UBA9160--1:capture_order_counter=o__CAIKKV01--1||o__Paenibacillales--1||o__Sphingomonadales--54||o__UBA9160--1:capture_phylum_counter=p__Firmicutes--1||p__Myxococcota_A--1||p__Proteobacteria--54||p__Verrucomicrobiota--1:capture_species_counter=s__CAIJXV01 sp903824675--1||s__Saccharibacillus sp002205895--1||s__Sphingobium sp001563285--54||s__UBA9160 sp003520425--1:evalue_avg=6.4599999999999995e-40:evalue_max=3.23e-38:evalue_min=1.47e-90:evalue_std=4.5679098064650967e-39:evalue_sum=3.23e-38:gapopen_avg=0.1:gapopen_max=2.0:gapopen_min=0.0:gapopen_std=0.3642156795423418:gapopen_sum=5.0:gtdb_class_counter=:gtdb_domain_counter=:gtdb_family_counter=:gtdb_genus_counter=:gtdb_order_counter=:gtdb_phylum_counter=:gtdb_species_counter=:heptad_counter=MCP-38H--57:lbd_counter=:length_avg=154.48:length_max=165.0:length_min=121.0:length_std=12.9634336595247:length_sum=7724.0:mismatch_avg=20.16:mismatch_max=41.0:mismatch_min=9.0:mismatch_std=5.112449790183065:mismatch_sum=1008.0:name=N970842:qcovhsp_avg=99.65:qcovhsp_max=100.0:qcovhsp_min=95.9:qcovhsp_std=0.9071709781918001:qcovhsp_sum=4982.5:qend_avg=154.9:qend_max=166.0:qend_min=123.0:qend_std=12.638215451396546:qend_sum=7745.0:qstart_avg=1.48:qstart_max=7.0:qstart_min=1.0:qstart_std=1.3437686875776969:qstart_sum=74.0:ref_name_counter=GB_GCA_013911745.1_protein.faa_JACESO010000037.1_1@PF00015_full_PFAM.19.200--48||RS_GCF_000412635.1_protein.faa_NZ_ASTG01000002.1_67@PF00015_full_PFAM.149.417--2:scovhsp_avg=84.196:scovhsp_max=91.2:scovhsp_min=59.0:scovhsp_std=8.83693455022147:scovhsp_sum=4209.8:send_avg=178.8:send_max=262.0:send_min=162.0:send_std=17.262676501632072:send_sum=8940.0:sstart_avg=25.36:sstart_max=105.0:sstart_min=12.0:sstart_std=20.905775005280923:sstart_sum=1268.0])0:5e-09[&&NHX:Sample_counter=rhizpot1--42||rhizpot2--2||rhizpot3--12||rhiztom1--1||rhiztom3--1:Type_counter=capture--58:besthit_avg=86.80196078431372:besthit_max=93.1:besthit_min=66.1:besthit_std=3.699648101972858:besthit_sum=4426.9:bitscore_avg=230.1764705882353:bitscore_max=263.0:bitscore_min=128.0:bitscore_std=23.094333402246484:bitscore_sum=11739.0:capture_class_counter=c__Alphaproteobacteria--55||c__Bacilli--1||c__Kiritimatiellae--1||c__UBA9160--1:capture_domain_counter=d__Bacteria--58:capture_family_counter=f__CAIJXV01--1||f__Paenibacillaceae--1||f__Sphingomonadaceae--55||f__UBA9160--1:capture_genus_counter=g__CAIJXV01--1||g__Saccharibacillus--1||g__Sphingobium--55||g__UBA9160--1:capture_order_counter=o__CAIKKV01--1||o__Paenibacillales--1||o__Sphingomonadales--55||o__UBA9160--1:capture_phylum_counter=p__Firmicutes--1||p__Myxococcota_A--1||p__Proteobacteria--55||p__Verrucomicrobiota--1:capture_species_counter=s__CAIJXV01 sp903824675--1||s__Saccharibacillus sp002205895--1||s__Sphingobium sp001563285--55||s__UBA9160 sp003520425--1:evalue_avg=6.333333333333333e-40:evalue_max=3.23e-38:evalue_min=1.47e-90:evalue_std=4.522904671410471e-39:evalue_sum=3.23e-38:gapopen_avg=0.09803921568627451:gapopen_max=2.0:gapopen_min=0.0:gapopen_std=0.3608269369536767:gapopen_sum=5.0:gtdb_class_counter=:gtdb_domain_counter=:gtdb_family_counter=:gtdb_genus_counter=:gtdb_order_counter=:gtdb_phylum_counter=:gtdb_species_counter=:heptad_counter=MCP-38H--58:lbd_counter=:length_avg=154.66666666666666:length_max=165.0:length_min=121.0:length_std=12.902196195480313:length_sum=7888.0:mismatch_avg=20.235294117647058:mismatch_max=41.0:mismatch_min=9.0:mismatch_std=5.089551002963297:mismatch_sum=1032.0:name=N970843:qcovhsp_avg=99.65686274509804:qcovhsp_max=100.0:qcovhsp_min=95.9:qcovhsp_std=0.8993897713362722:qcovhsp_sum=5082.5:qend_avg=155.07843137254903:qend_max=166.0:qend_min=123.0:qend_std=12.575918475013905:qend_sum=7909.0:qstart_avg=1.4705882352941178:qstart_max=7.0:qstart_min=1.0:qstart_std=1.331960077126497:qstart_sum=75.0:ref_name_counter=GB_GCA_013911745.1_protein.faa_JACESO010000037.1_1@PF00015_full_PFAM.19.200--49||RS_GCF_000412635.1_protein.faa_NZ_ASTG01000002.1_67@PF00015_full_PFAM.149.417--2:scovhsp_avg=84.32156862745101:scovhsp_max=91.2:scovhsp_min=59.0:scovhsp_std=8.793959602488291:scovhsp_sum=4300.4000000000015:send_avg=178.7450980392157:send_max=262.0:send_min=162.0:send_std=17.09367501417399:send_sum=9116.0:sstart_avg=25.11764705882353:sstart_max=105.0:sstart_min=12.0:sstart_std=20.767905102656385:sstart_sum=1281.0])0:5e-09[&&NHX:Sample_counter=rhizpot1--42||rhizpot2--4||rhizpot3--12||rhiztom1--1||rhiztom3--1:Type_counter=capture--60:besthit_avg=86.9566037735849:besthit_max=93.1:besthit_min=66.1:besthit_std=3.714343788920619:besthit_sum=4608.7:bitscore_avg=231.22641509433961:bitscore_max=263.0:bitscore_min=128.0:bitscore_std=23.277292921374254:bitscore_sum=12255.0:capture_class_counter=c__Alphaproteobacteria--57||c__Bacilli--1||c__Kiritimatiellae--1||c__UBA9160--1:capture_domain_counter=d__Bacteria--60:capture_family_counter=f__CAIJXV01--1||f__Paenibacillaceae--1||f__Sphingomonadaceae--57||f__UBA9160--1:capture_genus_counter=g__CAIJXV01--1||g__Saccharibacillus--1||g__Sphingobium--57||g__UBA9160--1:capture_order_counter=o__CAIKKV01--1||o__Paenibacillales--1||o__Sphingomonadales--57||o__UBA9160--1:capture_phylum_counter=p__Firmicutes--1||p__Myxococcota_A--1||p__Proteobacteria--57||p__Verrucomicrobiota--1:capture_species_counter=s__CAIJXV01 sp903824675--1||s__Saccharibacillus sp002205895--1||s__Sphingobium sp001563285--57||s__UBA9160 sp003520425--1:evalue_avg=6.094339622641509e-40:evalue_max=3.23e-38:evalue_min=1.47e-90:evalue_std=4.4367462155426566e-39:evalue_sum=3.23e-38:gapopen_avg=0.11320754716981132:gapopen_max=2.0:gapopen_min=0.0:gapopen_std=0.37521159971052265:gapopen_sum=6.0:gtdb_class_counter=:gtdb_domain_counter=:gtdb_family_counter=:gtdb_genus_counter=:gtdb_order_counter=:gtdb_phylum_counter=:gtdb_species_counter=:heptad_counter=MCP-38H--60:lbd_counter=:length_avg=155.03773584905662:length_max=165.0:length_min=121.0:length_std=12.79266957186952:length_sum=8217.0:mismatch_avg=20.0188679245283:mismatch_max=41.0:mismatch_min=9.0:mismatch_std=5.112167107980031:mismatch_sum=1061.0:name=N970844:qcovhsp_avg=99.66981132075472:qcovhsp_max=100.0:qcovhsp_min=95.9:qcovhsp_std=0.8843913390793721:qcovhsp_sum=5282.5:qend_avg=155.43396226415095:qend_max=166.0:qend_min=123.0:qend_std=12.464579714538594:qend_sum=8238.0:qstart_avg=1.4528301886792452:qstart_max=7.0:qstart_min=1.0:qstart_std=1.3092281598162074:qstart_sum=77.0:ref_name_counter=GB_GCA_013911745.1_protein.faa_JACESO010000037.1_1@PF00015_full_PFAM.19.200--51||RS_GCF_000412635.1_protein.faa_NZ_ASTG01000002.1_67@PF00015_full_PFAM.149.417--2:scovhsp_avg=84.55849056603776:scovhsp_max=91.2:scovhsp_min=59.0:scovhsp_std=8.707367215848887:scovhsp_sum=4481.600000000001:send_avg=178.64150943396226:send_max=262.0:send_min=162.0:send_std=16.77004465342278:send_sum=9468.0:sstart_avg=24.660377358490567:sstart_max=105.0:sstart_min=12.0:sstart_std=20.497601544708377:sstart_sum=1307.0])0:5e-09[&&NHX:Sample_counter=rhizpot1--46||rhizpot2--4||rhizpot3--13||rhiztom1--1||rhiztom3--2:Type_counter=capture--66:besthit_avg=86.67241379310344:besthit_max=93.1:besthit_min=63.0:besthit_std=4.866382824098778:besthit_sum=5027.0:bitscore_avg=230.70689655172413:bitscore_max=263.0:bitscore_min=128.0:bitscore_std=24.70173558835148:bitscore_sum=13381.0:capture_class_counter=c__Alphaproteobacteria--63||c__Bacilli--1||c__Kiritimatiellae--1||c__UBA9160--1:capture_domain_counter=d__Bacteria--66:capture_family_counter=f__Beijerinckiaceae--1||f__CAIJXV01--1||f__Paenibacillaceae--1||f__Sphingomonadaceae--60||f__UBA9160--1||f__Xanthobacteraceae--2:capture_genus_counter=g__Bradyrhizobium--2||g__CAIJXV01--1||g__Methylobacterium--1||g__Saccharibacillus--1||g__Sphingobium--60||g__UBA9160--1:capture_order_counter=o__CAIKKV01--1||o__Paenibacillales--1||o__Rhizobiales--3||o__Sphingomonadales--60||o__UBA9160--1:capture_phylum_counter=p__Firmicutes--1||p__Myxococcota_A--1||p__Proteobacteria--63||p__Verrucomicrobiota--1:capture_species_counter=s__Bradyrhizobium sp019244115--2||s__CAIJXV01 sp903824675--1||s__Methylobacterium platani--1||s__Saccharibacillus sp002205895--1||s__Sphingobium sp001563285--60||s__UBA9160 sp003520425--1:evalue_avg=5.568965517351207e-40:evalue_max=3.23e-38:evalue_min=1.47e-90:evalue_std=4.2411977813675706e-39:evalue_sum=3.2300000000637e-38:gapopen_avg=0.1896551724137931:gapopen_max=2.0:gapopen_min=0.0:gapopen_std=0.4759808543888153:gapopen_sum=11.0:gtdb_class_counter=:gtdb_domain_counter=:gtdb_family_counter=:gtdb_genus_counter=:gtdb_order_counter=:gtdb_phylum_counter=:gtdb_species_counter=:heptad_counter=MCP-24H--3||MCP-38H--63:lbd_counter=:length_avg=155.6206896551724:length_max=165.0:length_min=121.0:length_std=12.437672803993092:length_sum=9026.0:mismatch_avg=20.482758620689655:mismatch_max=58.0:mismatch_min=9.0:mismatch_std=7.192201866959786:mismatch_sum=1188.0:name=N970845:qcovhsp_avg=99.69827586206897:qcovhsp_max=100.0:qcovhsp_min=95.9:qcovhsp_std=0.8498692116737708:qcovhsp_sum=5782.5:qend_avg=155.89655172413794:qend_max=166.0:qend_min=123.0:qend_std=12.05788619450913:qend_sum=9042.0:qstart_avg=1.4137931034482758:qstart_max=7.0:qstart_min=1.0:qstart_std=1.2570430739541762:qstart_sum=82.0:ref_name_counter=GB_GCA_013911745.1_protein.faa_JACESO010000037.1_1@PF00015_full_PFAM.19.200--56||RS_GCF_000412635.1_protein.faa_NZ_ASTG01000002.1_67@PF00015_full_PFAM.149.417--2:scovhsp_avg=84.96551724137933:scovhsp_max=91.2:scovhsp_min=59.0:scovhsp_std=8.453330117690001:scovhsp_sum=4928.000000000001:send_avg=178.20689655172413:send_max=262.0:send_min=162.0:send_std=16.131867362013672:send_sum=10336.0:sstart_avg=23.655172413793103:sstart_max=105.0:sstart_min=12.0:sstart_std=19.854339508988282:sstart_sum=1372.0])0.918:0.0173544[&&NHX:Sample_counter=rhizpot1--50||rhizpot2--4||rhizpot3--13||rhiztom1--1||rhiztom3--2:Type_counter=capture--70:besthit_avg=86.78387096774193:besthit_max=93.1:besthit_min=63.0:besthit_std=4.828270353452524:besthit_sum=5380.599999999999:bitscore_avg=228.79032258064515:bitscore_max=263.0:bitscore_min=128.0:bitscore_std=27.386808537349673:bitscore_sum=14185.0:capture_class_counter=c__Alphaproteobacteria--66||c__Bacilli--1||c__Gammaproteobacteria--1||c__Kiritimatiellae--1||c__UBA9160--1:capture_domain_counter=d__Bacteria--70:capture_family_counter=f__Beijerinckiaceae--1||f__CAIJXV01--1||f__Oleiphilaceae--1||f__Paenibacillaceae--1||f__Rhizobiaceae--1||f__Sphingomonadaceae--62||f__UBA9160--1||f__Xanthobacteraceae--2:capture_genus_counter=g__Bradyrhizobium--2||g__CAIJXV01--1||g__Marinobacter--1||g__Methylobacterium--1||g__Rhizobium_A--1||g__Saccharibacillus--1||g__Sphingobium--62||g__UBA9160--1:capture_order_counter=o__CAIKKV01--1||o__Paenibacillales--1||o__Pseudomonadales--1||o__Rhizobiales--4||o__Sphingomonadales--62||o__UBA9160--1:capture_phylum_counter=p__Firmicutes--1||p__Myxococcota_A--1||p__Proteobacteria--67||p__Verrucomicrobiota--1:capture_species_counter=s__Bradyrhizobium sp019244115--2||s__CAIJXV01 sp903824675--1||s__Marinobacter aromaticivorans--1||s__Methylobacterium platani--1||s__Rhizobium_A straminoryzae--1||s__Saccharibacillus sp002205895--1||s__Sphingobium sp001563285--62||s__UBA9160 sp003520425--1:collapse=86.78387096774193:evalue_avg=5.209677419525449e-40:evalue_max=3.23e-38:evalue_min=1.47e-90:evalue_std=4.1021041021039505e-39:evalue_sum=3.230000000105778e-38:gapopen_avg=0.20967741935483872:gapopen_max=2.0:gapopen_min=0.0:gapopen_std=0.4837387444937387:gapopen_sum=13.0:gtdb_class_counter=:gtdb_domain_counter=:gtdb_family_counter=:gtdb_genus_counter=:gtdb_order_counter=:gtdb_phylum_counter=:gtdb_species_counter=:heptad_counter=MCP-24H--3||MCP-38H--67:lbd_counter=:lca_besthit=c__Alphaproteobacteria:length_avg=154.1290322580645:length_max=165.0:length_min=107.0:length_std=14.510012225557483:length_sum=9556.0:mismatch_avg=20.080645161290324:mismatch_max=58.0:mismatch_min=9.0:mismatch_std=7.193572693838131:mismatch_sum=1245.0:name=N970846:nleaves_collapse=70:qcovhsp_avg=99.71774193548387:qcovhsp_max=100.0:qcovhsp_min=95.9:qcovhsp_std=0.824924078682174:qcovhsp_sum=6182.5:qend_avg=154.3709677419355:qend_max=166.0:qend_min=107.0:qend_std=14.248651211367504:qend_sum=9571.0:qstart_avg=1.3870967741935485:qstart_max=7.0:qstart_min=1.0:qstart_std=1.2194440914287836:qstart_sum=86.0:ref_name_counter=GB_GCA_013911745.1_protein.faa_JACESO010000037.1_1@PF00015_full_PFAM.19.200--59||RS_GCF_000412635.1_protein.faa_NZ_ASTG01000002.1_67@PF00015_full_PFAM.149.417--3:scovhsp_avg=83.78548387096777:scovhsp_max=91.2:scovhsp_min=53.4:scovhsp_std=10.037190626050197:scovhsp_sum=5194.700000000002:send_avg=179.41935483870967:send_max=262.0:send_min=162.0:send_std=18.90055805152088:send_sum=11124.0:sstart_avg=26.370967741935484:sstart_max=120.0:sstart_min=12.0:sstart_std=23.90502647669317:sstart_sum=1635.0],(7bef917a-4507-49b1-aaac-9cb084933767_4@MCPsignal.170.322:5e-09[&&NHX:Sample=rhiztom2:Type=capture:besthit=93.4:bitscore=244.0:capture_class=c__Alphaproteobacteria:capture_domain=d__Bacteria:capture_family=f__Sphingomonadaceae:capture_genus=g__Sphingobium:capture_order=o__Sphingomonadales:capture_phylum=p__Proteobacteria:capture_species=s__Sphingobium sp015693305:evalue=1.86e-83:gapopen=0.0:heptad=MCP-38H:length=151.0:mismatch=10.0:qcovhsp=99.3:qend=151.0:qstart=1.0:ref_name=GB_GCA_013911745.1_protein.faa_JACESO010000037.1_1@PF00015_full_PFAM.19.200:scovhsp=83.4:send=163.0:sstart=13.0],(((466c9734-7b73-4aef-a39a-a51370571879_6@MCPsignal.152.264:0.0117604[&&NHX:Sample=rhiztom1:Type=capture:capture_class=c__Gammaproteobacteria:capture_domain=d__Bacteria:capture_family=f__Pseudomonadaceae:capture_genus=g__Pseudomonas_E:capture_order=o__Pseudomonadales:capture_phylum=p__Proteobacteria:capture_species=s__Pseudomonas_E fulgida:heptad=MCP-38H],2a65e1dc-d048-4dcb-83b1-2bc5f6fa855e_4@MCPsignal.149.203:5e-09[&&NHX:Sample=rhizpot1:Type=capture:capture_class=c__Kiritimatiellae:capture_domain=d__Bacteria:capture_family=f__CAIJXV01:capture_genus=g__CAIJXV01:capture_order=o__CAIKKV01:capture_phylum=p__Verrucomicrobiota:capture_species=s__CAIJXV01 sp903824675:heptad=MCP-38H])0:1.8e-08[&&NHX:Sample_counter=rhizpot1--1||rhiztom1--1:Type_counter=capture--2:capture_class_counter=c__Gammaproteobacteria--1||c__Kiritimatiellae--1:capture_domain_counter=d__Bacteria--2:capture_family_counter=f__CAIJXV01--1||f__Pseudomonadaceae--1:capture_genus_counter=g__CAIJXV01--1||g__Pseudomonas_E--1:capture_order_counter=o__CAIKKV01--1||o__Pseudomonadales--1:capture_phylum_counter=p__Proteobacteria--1||p__Verrucomicrobiota--1:capture_species_counter=s__CAIJXV01 sp903824675--1||s__Pseudomonas_E fulgida--1:gtdb_class_counter=:gtdb_domain_counter=:gtdb_family_counter=:gtdb_genus_counter=:gtdb_order_counter=:gtdb_phylum_counter=:gtdb_species_counter=:heptad_counter=MCP-38H--2:lbd_counter=:name=N970850:ref_name_counter=],ff10e298-0857-4310-bb5c-fab07cee8d4b_3@MCPsignal.123.261:5e-09[&&NHX:Sample=rhiztom1:Type=capture:besthit=92.7:bitscore=218.0:capture_class=c__Gammaproteobacteria:capture_domain=d__Bacteria:capture_family=f__Pseudomonadaceae:capture_genus=g__Pseudomonas_E:capture_order=o__Pseudomonadales:capture_phylum=p__Proteobacteria:capture_species=s__Pseudomonas_E fulgida:evalue=3.39e-73:gapopen=1.0:heptad=MCP-38H:length=137.0:mismatch=9.0:qcovhsp=98.6:qend=136.0:qstart=1.0:ref_name=GB_GCA_013911745.1_protein.faa_JACESO010000037.1_1@PF00015_full_PFAM.19.200:scovhsp=75.7:send=149.0:sstart=13.0])0.924:0.0141793[&&NHX:Sample_counter=rhizpot1--1||rhiztom1--2:Type_counter=capture--3:besthit_avg=92.7:besthit_max=92.7:besthit_min=92.7:besthit_std=0:besthit_sum=92.7:bitscore_avg=218.0:bitscore_max=218.0:bitscore_min=218.0:bitscore_std=0:bitscore_sum=218.0:capture_class_counter=c__Gammaproteobacteria--2||c__Kiritimatiellae--1:capture_domain_counter=d__Bacteria--3:capture_family_counter=f__CAIJXV01--1||f__Pseudomonadaceae--2:capture_genus_counter=g__CAIJXV01--1||g__Pseudomonas_E--2:capture_order_counter=o__CAIKKV01--1||o__Pseudomonadales--2:capture_phylum_counter=p__Proteobacteria--2||p__Verrucomicrobiota--1:capture_species_counter=s__CAIJXV01 sp903824675--1||s__Pseudomonas_E fulgida--2:evalue_avg=3.39e-73:evalue_max=3.39e-73:evalue_min=3.39e-73:evalue_std=0:evalue_sum=3.39e-73:gapopen_avg=1.0:gapopen_max=1.0:gapopen_min=1.0:gapopen_std=0:gapopen_sum=1.0:gtdb_class_counter=:gtdb_domain_counter=:gtdb_family_counter=:gtdb_genus_counter=:gtdb_order_counter=:gtdb_phylum_counter=:gtdb_species_counter=:heptad_counter=MCP-38H--3:lbd_counter=:length_avg=137.0:length_max=137.0:length_min=137.0:length_std=0:length_sum=137.0:mismatch_avg=9.0:mismatch_max=9.0:mismatch_min=9.0:mismatch_std=0:mismatch_sum=9.0:name=N970852:qcovhsp_avg=98.6:qcovhsp_max=98.6:qcovhsp_min=98.6:qcovhsp_std=0:qcovhsp_sum=98.6:qend_avg=136.0:qend_max=136.0:qend_min=136.0:qend_std=0:qend_sum=136.0:qstart_avg=1.0:qstart_max=1.0:qstart_min=1.0:qstart_std=0:qstart_sum=1.0:ref_name_counter=GB_GCA_013911745.1_protein.faa_JACESO010000037.1_1@PF00015_full_PFAM.19.200--1:scovhsp_avg=75.7:scovhsp_max=75.7:scovhsp_min=75.7:scovhsp_std=0:scovhsp_sum=75.7:send_avg=149.0:send_max=149.0:send_min=149.0:send_std=0:send_sum=149.0:sstart_avg=13.0:sstart_max=13.0:sstart_min=13.0:sstart_std=0:sstart_sum=13.0],(02c7119c-eddc-4b81-90ef-ea02a6a6d2ee_2@MCPsignal.166.304:5e-09[&&NHX:Sample=rhiztom3:Type=capture:besthit=93.5:bitscore=225.0:capture_class=c__UBA9160:capture_domain=d__Bacteria:capture_family=f__UBA4427:capture_genus=g__DUBZ01:capture_order=o__UBA9160:capture_phylum=p__Myxococcota_A:capture_species=s__DUBZ01 sp012960035:evalue=3.06e-76:gapopen=0.0:heptad=MCP-38H:length=138.0:mismatch=9.0:qcovhsp=100.0:qend=138.0:qstart=1.0:ref_name=GB_GCA_013911745.1_protein.faa_JACESO010000037.1_1@PF00015_full_PFAM.19.200:scovhsp=76.2:send=150.0:sstart=13.0],(9f898832-46b0-4403-aa13-dba145373e4c_5@MCPsignal.227.370:5e-09[&&NHX:Sample=rhiztom2:Type=capture:besthit=93.7:bitscore=233.0:capture_class=c__Gammaproteobacteria:capture_domain=d__Bacteria:capture_family=f__Pseudomonadaceae:capture_genus=g__Pseudomonas_E:capture_order=o__Pseudomonadales:capture_phylum=p__Proteobacteria:capture_species=s__Pseudomonas_E fulgida:evalue=3.37e-79:gapopen=0.0:heptad=MCP-38H:length=143.0:mismatch=9.0:qcovhsp=100.0:qend=143.0:qstart=1.0:ref_name=GB_GCA_013911745.1_protein.faa_JACESO010000037.1_1@PF00015_full_PFAM.19.200:scovhsp=79.0:send=155.0:sstart=13.0],(7d77ad47-2fe6-4e03-a8ce-bf84c7c39c4a_2@MCPsignal.250.396:0.0103319[&&NHX:Sample=rhiztom3:Type=capture:besthit=92.5:bitscore=233.0:capture_class=c__UBA9160:capture_domain=d__Bacteria:capture_family=f__UBA4427:capture_genus=g__DUBZ01:capture_order=o__UBA9160:capture_phylum=p__Myxococcota_A:capture_species=s__DUBZ01 sp012960035:evalue=3.8e-79:gapopen=0.0:heptad=MCP-38H:length=146.0:mismatch=11.0:qcovhsp=100.0:qend=146.0:qstart=1.0:ref_name=GB_GCA_013911745.1_protein.faa_JACESO010000037.1_1@PF00015_full_PFAM.19.200:scovhsp=80.7:send=158.0:sstart=13.0],8e63b997-fb7a-4af7-8b6e-b3ae70dc1ae4_2@MCPsignal.451.604:5e-09[&&NHX:Sample=rhiztom2:Type=capture:besthit=93.3:bitscore=239.0:capture_class=c__Gammaproteobacteria:capture_domain=d__Bacteria:capture_family=f__Pseudomonadaceae:capture_genus=g__Pseudomonas_E:capture_order=o__Pseudomonadales:capture_phylum=p__Proteobacteria:capture_species=s__Pseudomonas_E fulgida:evalue=2.62e-81:gapopen=0.0:heptad=MCP-38H:length=149.0:mismatch=10.0:qcovhsp=97.4:qend=149.0:qstart=1.0:ref_name=GB_GCA_013911745.1_protein.faa_JACESO010000037.1_1@PF00015_full_PFAM.19.200:scovhsp=82.3:send=161.0:sstart=13.0])0:6e-09[&&NHX:Sample_counter=rhiztom2--1||rhiztom3--1:Type_counter=capture--2:besthit_avg=92.9:besthit_max=93.3:besthit_min=92.5:besthit_std=0.565685424949236:besthit_sum=185.8:bitscore_avg=236.0:bitscore_max=239.0:bitscore_min=233.0:bitscore_std=4.242640687119285:bitscore_sum=472.0:capture_class_counter=c__Gammaproteobacteria--1||c__UBA9160--1:capture_domain_counter=d__Bacteria--2:capture_family_counter=f__Pseudomonadaceae--1||f__UBA4427--1:capture_genus_counter=g__DUBZ01--1||g__Pseudomonas_E--1:capture_order_counter=o__Pseudomonadales--1||o__UBA9160--1:capture_phylum_counter=p__Myxococcota_A--1||p__Proteobacteria--1:capture_species_counter=s__DUBZ01 sp012960035--1||s__Pseudomonas_E fulgida--1:evalue_avg=1.9131e-79:evalue_max=3.8e-79:evalue_min=2.62e-81:evalue_std=2.668479570841793e-79:evalue_sum=3.8262e-79:gapopen_avg=0.0:gapopen_max=0.0:gapopen_min=0.0:gapopen_std=0.0:gapopen_sum=0.0:gtdb_class_counter=:gtdb_domain_counter=:gtdb_family_counter=:gtdb_genus_counter=:gtdb_order_counter=:gtdb_phylum_counter=:gtdb_species_counter=:heptad_counter=MCP-38H--2:lbd_counter=:length_avg=147.5:length_max=149.0:length_min=146.0:length_std=2.1213203435596424:length_sum=295.0:mismatch_avg=10.5:mismatch_max=11.0:mismatch_min=10.0:mismatch_std=0.7071067811865476:mismatch_sum=21.0:name=N970857:qcovhsp_avg=98.7:qcovhsp_max=100.0:qcovhsp_min=97.4:qcovhsp_std=1.8384776310850195:qcovhsp_sum=197.4:qend_avg=147.5:qend_max=149.0:qend_min=146.0:qend_std=2.1213203435596424:qend_sum=295.0:qstart_avg=1.0:qstart_max=1.0:qstart_min=1.0:qstart_std=0.0:qstart_sum=2.0:ref_name_counter=GB_GCA_013911745.1_protein.faa_JACESO010000037.1_1@PF00015_full_PFAM.19.200--2:scovhsp_avg=81.5:scovhsp_max=82.3:scovhsp_min=80.7:scovhsp_std=1.131370849898472:scovhsp_sum=163.0:send_avg=159.5:send_max=161.0:send_min=158.0:send_std=2.1213203435596424:send_sum=319.0:sstart_avg=13.0:sstart_max=13.0:sstart_min=13.0:sstart_std=0.0:sstart_sum=26.0])0.001:5e-09[&&NHX:Sample_counter=rhiztom2--2||rhiztom3--1:Type_counter=capture--3:besthit_avg=93.16666666666667:besthit_max=93.7:besthit_min=92.5:besthit_std=0.6110100926607795:besthit_sum=279.5:bitscore_avg=235.0:bitscore_max=239.0:bitscore_min=233.0:bitscore_std=3.4641016151377544:bitscore_sum=705.0:capture_class_counter=c__Gammaproteobacteria--2||c__UBA9160--1:capture_domain_counter=d__Bacteria--3:capture_family_counter=f__Pseudomonadaceae--2||f__UBA4427--1:capture_genus_counter=g__DUBZ01--1||g__Pseudomonas_E--2:capture_order_counter=o__Pseudomonadales--2||o__UBA9160--1:capture_phylum_counter=p__Myxococcota_A--1||p__Proteobacteria--2:capture_species_counter=s__DUBZ01 sp012960035--1||s__Pseudomonas_E fulgida--2:evalue_avg=2.3987333333333336e-79:evalue_max=3.8e-79:evalue_min=2.62e-81:evalue_std=2.0658922559836788e-79:evalue_sum=7.1962e-79:gapopen_avg=0.0:gapopen_max=0.0:gapopen_min=0.0:gapopen_std=0.0:gapopen_sum=0.0:gtdb_class_counter=:gtdb_domain_counter=:gtdb_family_counter=:gtdb_genus_counter=:gtdb_order_counter=:gtdb_phylum_counter=:gtdb_species_counter=:heptad_counter=MCP-38H--3:lbd_counter=:length_avg=146.0:length_max=149.0:length_min=143.0:length_std=3.0:length_sum=438.0:mismatch_avg=10.0:mismatch_max=11.0:mismatch_min=9.0:mismatch_std=1.0:mismatch_sum=30.0:name=N970858:qcovhsp_avg=99.13333333333333:qcovhsp_max=100.0:qcovhsp_min=97.4:qcovhsp_std=1.5011106998930237:qcovhsp_sum=297.4:qend_avg=146.0:qend_max=149.0:qend_min=143.0:qend_std=3.0:qend_sum=438.0:qstart_avg=1.0:qstart_max=1.0:qstart_min=1.0:qstart_std=0.0:qstart_sum=3.0:ref_name_counter=GB_GCA_013911745.1_protein.faa_JACESO010000037.1_1@PF00015_full_PFAM.19.200--3:scovhsp_avg=80.66666666666667:scovhsp_max=82.3:scovhsp_min=79.0:scovhsp_std=1.6502525059315405:scovhsp_sum=242.0:send_avg=158.0:send_max=161.0:send_min=155.0:send_std=3.0:send_sum=474.0:sstart_avg=13.0:sstart_max=13.0:sstart_min=13.0:sstart_std=0.0:sstart_sum=39.0])0:5e-09[&&NHX:Sample_counter=rhiztom2--2||rhiztom3--2:Type_counter=capture--4:besthit_avg=93.25:besthit_max=93.7:besthit_min=92.5:besthit_std=0.5259911279353174:besthit_sum=373.0:bitscore_avg=232.5:bitscore_max=239.0:bitscore_min=225.0:bitscore_std=5.744562646538029:bitscore_sum=930.0:capture_class_counter=c__Gammaproteobacteria--2||c__UBA9160--2:capture_domain_counter=d__Bacteria--4:capture_family_counter=f__Pseudomonadaceae--2||f__UBA4427--2:capture_genus_counter=g__DUBZ01--2||g__Pseudomonas_E--2:capture_order_counter=o__Pseudomonadales--2||o__UBA9160--2:capture_phylum_counter=p__Myxococcota_A--2||p__Proteobacteria--2:capture_species_counter=s__DUBZ01 sp012960035--2||s__Pseudomonas_E fulgida--2:evalue_avg=7.6679905e-77:evalue_max=3.06e-76:evalue_min=2.62e-81:evalue_std=1.528801563890578e-76:evalue_sum=3.0671962e-76:gapopen_avg=0.0:gapopen_max=0.0:gapopen_min=0.0:gapopen_std=0.0:gapopen_sum=0.0:gtdb_class_counter=:gtdb_domain_counter=:gtdb_family_counter=:gtdb_genus_counter=:gtdb_order_counter=:gtdb_phylum_counter=:gtdb_species_counter=:heptad_counter=MCP-38H--4:lbd_counter=:length_avg=144.0:length_max=149.0:length_min=138.0:length_std=4.69041575982343:length_sum=576.0:mismatch_avg=9.75:mismatch_max=11.0:mismatch_min=9.0:mismatch_std=0.9574271077563381:mismatch_sum=39.0:name=N970859:qcovhsp_avg=99.35:qcovhsp_max=100.0:qcovhsp_min=97.4:qcovhsp_std=1.2999999999999972:qcovhsp_sum=397.4:qend_avg=144.0:qend_max=149.0:qend_min=138.0:qend_std=4.69041575982343:qend_sum=576.0:qstart_avg=1.0:qstart_max=1.0:qstart_min=1.0:qstart_std=0.0:qstart_sum=4.0:ref_name_counter=GB_GCA_013911745.1_protein.faa_JACESO010000037.1_1@PF00015_full_PFAM.19.200--4:scovhsp_avg=79.55:scovhsp_max=82.3:scovhsp_min=76.2:scovhsp_std=2.6083200212652824:scovhsp_sum=318.2:send_avg=156.0:send_max=161.0:send_min=150.0:send_std=4.69041575982343:send_sum=624.0:sstart_avg=13.0:sstart_max=13.0:sstart_min=13.0:sstart_std=0.0:sstart_sum=52.0])0.928:0.0257109[&&NHX:Sample_counter=rhizpot1--1||rhiztom1--2||rhiztom2--2||rhiztom3--2:Type_counter=capture--7:besthit_avg=93.14:besthit_max=93.7:besthit_min=92.5:besthit_std=0.5176871642217914:besthit_sum=465.7:bitscore_avg=229.6:bitscore_max=239.0:bitscore_min=218.0:bitscore_std=8.17312669668102:bitscore_sum=1148.0:capture_class_counter=c__Gammaproteobacteria--4||c__Kiritimatiellae--1||c__UBA9160--2:capture_domain_counter=d__Bacteria--7:capture_family_counter=f__CAIJXV01--1||f__Pseudomonadaceae--4||f__UBA4427--2:capture_genus_counter=g__CAIJXV01--1||g__DUBZ01--2||g__Pseudomonas_E--4:capture_order_counter=o__CAIKKV01--1||o__Pseudomonadales--4||o__UBA9160--2:capture_phylum_counter=p__Myxococcota_A--2||p__Proteobacteria--4||p__Verrucomicrobiota--1:capture_species_counter=s__CAIJXV01 sp903824675--1||s__DUBZ01 sp012960035--2||s__Pseudomonas_E fulgida--4:evalue_avg=6.7861343924e-74:evalue_max=3.39e-73:evalue_min=2.62e-81:evalue_std=1.5157117440364518e-73:evalue_sum=3.3930671962e-73:gapopen_avg=0.2:gapopen_max=1.0:gapopen_min=0.0:gapopen_std=0.44721359549995804:gapopen_sum=1.0:gtdb_class_counter=:gtdb_domain_counter=:gtdb_family_counter=:gtdb_genus_counter=:gtdb_order_counter=:gtdb_phylum_counter=:gtdb_species_counter=:heptad_counter=MCP-38H--7:lbd_counter=:length_avg=142.6:length_max=149.0:length_min=137.0:length_std=5.128352561983235:length_sum=713.0:mismatch_avg=9.6:mismatch_max=11.0:mismatch_min=9.0:mismatch_std=0.8944271909999159:mismatch_sum=48.0:name=N970860:qcovhsp_avg=99.2:qcovhsp_max=100.0:qcovhsp_min=97.4:qcovhsp_std=1.1747340124470715:qcovhsp_sum=496.0:qend_avg=142.4:qend_max=149.0:qend_min=136.0:qend_std=5.412947441089743:qend_sum=712.0:qstart_avg=1.0:qstart_max=1.0:qstart_min=1.0:qstart_std=0.0:qstart_sum=5.0:ref_name_counter=GB_GCA_013911745.1_protein.faa_JACESO010000037.1_1@PF00015_full_PFAM.19.200--5:scovhsp_avg=78.78:scovhsp_max=82.3:scovhsp_min=75.7:scovhsp_std=2.84024646817842:scovhsp_sum=393.90000000000003:send_avg=154.6:send_max=161.0:send_min=149.0:send_std=5.128352561983235:send_sum=773.0:sstart_avg=13.0:sstart_max=13.0:sstart_min=13.0:sstart_std=0.0:sstart_sum=65.0])0.832:0.00350995[&&NHX:Sample_counter=rhizpot1--1||rhiztom1--2||rhiztom2--3||rhiztom3--2:Type_counter=capture--8:besthit_avg=93.18333333333334:besthit_max=93.7:besthit_min=92.5:besthit_std=0.4750438576243956:besthit_sum=559.1:bitscore_avg=232.0:bitscore_max=244.0:bitscore_min=218.0:bitscore_std=9.38083151964686:bitscore_sum=1392.0:capture_class_counter=c__Alphaproteobacteria--1||c__Gammaproteobacteria--4||c__Kiritimatiellae--1||c__UBA9160--2:capture_domain_counter=d__Bacteria--8:capture_family_counter=f__CAIJXV01--1||f__Pseudomonadaceae--4||f__Sphingomonadaceae--1||f__UBA4427--2:capture_genus_counter=g__CAIJXV01--1||g__DUBZ01--2||g__Pseudomonas_E--4||g__Sphingobium--1:capture_order_counter=o__CAIKKV01--1||o__Pseudomonadales--4||o__Sphingomonadales--1||o__UBA9160--2:capture_phylum_counter=p__Myxococcota_A--2||p__Proteobacteria--5||p__Verrucomicrobiota--1:capture_species_counter=s__CAIJXV01 sp903824675--1||s__DUBZ01 sp012960035--2||s__Pseudomonas_E fulgida--4||s__Sphingobium sp015693305--1:evalue_avg=5.655111993976667e-74:evalue_max=3.39e-73:evalue_min=1.86e-83:evalue_std=1.3837118098622033e-73:evalue_sum=3.393067196386e-73:gapopen_avg=0.16666666666666666:gapopen_max=1.0:gapopen_min=0.0:gapopen_std=0.408248290463863:gapopen_sum=1.0:gtdb_class_counter=:gtdb_domain_counter=:gtdb_family_counter=:gtdb_genus_counter=:gtdb_order_counter=:gtdb_phylum_counter=:gtdb_species_counter=:heptad_counter=MCP-38H--8:lbd_counter=:length_avg=144.0:length_max=151.0:length_min=137.0:length_std=5.727128425310541:length_sum=864.0:mismatch_avg=9.666666666666666:mismatch_max=11.0:mismatch_min=9.0:mismatch_std=0.816496580927726:mismatch_sum=58.0:name=N970861:qcovhsp_avg=99.21666666666665:qcovhsp_max=100.0:qcovhsp_min=97.4:qcovhsp_std=1.0515068552637514:qcovhsp_sum=595.3:qend_avg=143.83333333333334:qend_max=151.0:qend_min=136.0:qend_std=5.980523945831725:qend_sum=863.0:qstart_avg=1.0:qstart_max=1.0:qstart_min=1.0:qstart_std=0.0:qstart_sum=6.0:ref_name_counter=GB_GCA_013911745.1_protein.faa_JACESO010000037.1_1@PF00015_full_PFAM.19.200--6:scovhsp_avg=79.55:scovhsp_max=83.4:scovhsp_min=75.7:scovhsp_std=3.164016434849857:scovhsp_sum=477.3:send_avg=156.0:send_max=163.0:send_min=149.0:send_std=5.727128425310541:send_sum=936.0:sstart_avg=13.0:sstart_max=13.0:sstart_min=13.0:sstart_std=0.0:sstart_sum=78.0])0.712:0.0029713[&&NHX:Sample_counter=rhizpot1--51||rhizpot2--4||rhizpot3--13||rhiztom1--3||rhiztom2--3||rhiztom3--4:Type_counter=capture--78:besthit_avg=87.3485294117647:besthit_max=93.7:besthit_min=63.0:besthit_std=4.958348685367861:besthit_sum=5939.7:bitscore_avg=229.0735294117647:bitscore_max=263.0:bitscore_min=128.0:bitscore_std=26.273143984304912:bitscore_sum=15577.0:capture_class_counter=c__Alphaproteobacteria--67||c__Bacilli--1||c__Gammaproteobacteria--5||c__Kiritimatiellae--2||c__UBA9160--3:capture_domain_counter=d__Bacteria--78:capture_family_counter=f__Beijerinckiaceae--1||f__CAIJXV01--2||f__Oleiphilaceae--1||f__Paenibacillaceae--1||f__Pseudomonadaceae--4||f__Rhizobiaceae--1||f__Sphingomonadaceae--63||f__UBA4427--2||f__UBA9160--1||f__Xanthobacteraceae--2:capture_genus_counter=g__Bradyrhizobium--2||g__CAIJXV01--2||g__DUBZ01--2||g__Marinobacter--1||g__Methylobacterium--1||g__Pseudomonas_E--4||g__Rhizobium_A--1||g__Saccharibacillus--1||g__Sphingobium--63||g__UBA9160--1:capture_order_counter=o__CAIKKV01--2||o__Paenibacillales--1||o__Pseudomonadales--5||o__Rhizobiales--4||o__Sphingomonadales--63||o__UBA9160--3:capture_phylum_counter=p__Firmicutes--1||p__Myxococcota_A--3||p__Proteobacteria--72||p__Verrucomicrobiota--2:capture_species_counter=s__Bradyrhizobium sp019244115--2||s__CAIJXV01 sp903824675--2||s__DUBZ01 sp012960035--2||s__Marinobacter aromaticivorans--1||s__Methylobacterium platani--1||s__Pseudomonas_E fulgida--4||s__Rhizobium_A straminoryzae--1||s__Saccharibacillus sp002205895--1||s__Sphingobium sp001563285--62||s__Sphingobium sp015693305--1||s__UBA9160 sp003520425--1:evalue_avg=4.750000000155556e-40:evalue_max=3.23e-38:evalue_min=1.47e-90:evalue_std=3.916950344334863e-39:evalue_sum=3.230000000105778e-38:gapopen_avg=0.20588235294117646:gapopen_max=2.0:gapopen_min=0.0:gapopen_std=0.47501212959883754:gapopen_sum=14.0:gtdb_class_counter=:gtdb_domain_counter=:gtdb_family_counter=:gtdb_genus_counter=:gtdb_order_counter=:gtdb_phylum_counter=:gtdb_species_counter=:heptad_counter=MCP-24H--3||MCP-38H--75:lbd_counter=:length_avg=153.23529411764707:length_max=165.0:length_min=107.0:length_std=14.230635071530342:length_sum=10420.0:mismatch_avg=19.16176470588235:mismatch_max=58.0:mismatch_min=9.0:mismatch_std=7.484531898178746:mismatch_sum=1303.0:name=N970862:qcovhsp_avg=99.6735294117647:qcovhsp_max=100.0:qcovhsp_min=95.9:qcovhsp_std=0.8500426059662282:qcovhsp_sum=6777.8:qend_avg=153.44117647058823:qend_max=166.0:qend_min=107.0:qend_std=14.020648262464064:qend_sum=10434.0:qstart_avg=1.3529411764705883:qstart_max=7.0:qstart_min=1.0:qstart_std=1.1688073508298187:qstart_sum=92.0:ref_name_counter=GB_GCA_013911745.1_protein.faa_JACESO010000037.1_1@PF00015_full_PFAM.19.200--65||RS_GCF_000412635.1_protein.faa_NZ_ASTG01000002.1_67@PF00015_full_PFAM.149.417--3:scovhsp_avg=83.41176470588235:scovhsp_max=91.2:scovhsp_min=53.4:scovhsp_std=9.692011318941848:scovhsp_sum=5672.0:send_avg=177.35294117647058:send_max=262.0:send_min=149.0:send_std=19.299497097989217:send_sum=12060.0:sstart_avg=25.191176470588236:sstart_max=120.0:sstart_min=12.0:sstart_std=23.12732915446874:sstart_sum=1713.0],((5f910678-87ff-4284-96e1-b0a6d7b65a4a_5@MCPsignal.276.441:0.0395663[&&NHX:Sample=rhiztom3:Type=capture:capture_class=c__Alphaproteobacteria:capture_domain=d__Bacteria:capture_family=f__Sphingomonadaceae:capture_genus=g__Sphingobium:capture_order=o__Sphingomonadales:capture_phylum=p__Proteobacteria:capture_species=s__Sphingobium sp015693305:heptad=MCP-38H],(13943d62-2dfa-46db-b690-b8887162ed55_3@MCPsignal.170.284:0.0712856[&&NHX:Sample=rhizpot1:Type=capture:besthit=85.2:bitscore=156.0:capture_class=c__Bacilli:capture_domain=d__Bacteria:capture_family=f__Paenibacillaceae:capture_genus=g__Paenibacillus_AH:capture_order=o__Paenibacillales:capture_phylum=p__Firmicutes:capture_species=s__Paenibacillus_AH cisolokensis:evalue=1.95e-49:gapopen=3.0:heptad=MCP-38H:length=115.0:mismatch=14.0:qcovhsp=100.0:qend=114.0:qstart=1.0:ref_name=GB_GCA_013911745.1_protein.faa_JACESO010000037.1_1@PF00015_full_PFAM.19.200:scovhsp=62.4:send=127.0:sstart=15.0],059ba1a9-8ed1-47a2-8c56-24e075d31c5b_4@MCPsignal.878.992:5e-09[&&NHX:Sample=rhiztom3:Type=capture:capture_class=c__Alphaproteobacteria:capture_domain=d__Bacteria:capture_family=f__Dongiaceae:capture_genus=g__Dongia:capture_order=o__Dongiales:capture_phylum=p__Proteobacteria:capture_species=s__Dongia sp016794165:heptad=MCP-38H])0.761:0.0196521[&&NHX:Sample_counter=rhizpot1--1||rhiztom3--1:Type_counter=capture--2:besthit_avg=85.2:besthit_max=85.2:besthit_min=85.2:besthit_std=0:besthit_sum=85.2:bitscore_avg=156.0:bitscore_max=156.0:bitscore_min=156.0:bitscore_std=0:bitscore_sum=156.0:capture_class_counter=c__Alphaproteobacteria--1||c__Bacilli--1:capture_domain_counter=d__Bacteria--2:capture_family_counter=f__Dongiaceae--1||f__Paenibacillaceae--1:capture_genus_counter=g__Dongia--1||g__Paenibacillus_AH--1:capture_order_counter=o__Dongiales--1||o__Paenibacillales--1:capture_phylum_counter=p__Firmicutes--1||p__Proteobacteria--1:capture_species_counter=s__Dongia sp016794165--1||s__Paenibacillus_AH cisolokensis--1:evalue_avg=1.95e-49:evalue_max=1.95e-49:evalue_min=1.95e-49:evalue_std=0:evalue_sum=1.95e-49:gapopen_avg=3.0:gapopen_max=3.0:gapopen_min=3.0:gapopen_std=0:gapopen_sum=3.0:gtdb_class_counter=:gtdb_domain_counter=:gtdb_family_counter=:gtdb_genus_counter=:gtdb_order_counter=:gtdb_phylum_counter=:gtdb_species_counter=:heptad_counter=MCP-38H--2:lbd_counter=:length_avg=115.0:length_max=115.0:length_min=115.0:length_std=0:length_sum=115.0:mismatch_avg=14.0:mismatch_max=14.0:mismatch_min=14.0:mismatch_std=0:mismatch_sum=14.0:name=N970866:qcovhsp_avg=100.0:qcovhsp_max=100.0:qcovhsp_min=100.0:qcovhsp_std=0:qcovhsp_sum=100.0:qend_avg=114.0:qend_max=114.0:qend_min=114.0:qend_std=0:qend_sum=114.0:qstart_avg=1.0:qstart_max=1.0:qstart_min=1.0:qstart_std=0:qstart_sum=1.0:ref_name_counter=GB_GCA_013911745.1_protein.faa_JACESO010000037.1_1@PF00015_full_PFAM.19.200--1:scovhsp_avg=62.4:scovhsp_max=62.4:scovhsp_min=62.4:scovhsp_std=0:scovhsp_sum=62.4:send_avg=127.0:send_max=127.0:send_min=127.0:send_std=0:send_sum=127.0:sstart_avg=15.0:sstart_max=15.0:sstart_min=15.0:sstart_std=0:sstart_sum=15.0])0.271:0.00834694[&&NHX:Sample_counter=rhizpot1--1||rhiztom3--2:Type_counter=capture--3:besthit_avg=85.2:besthit_max=85.2:besthit_min=85.2:besthit_std=0:besthit_sum=85.2:bitscore_avg=156.0:bitscore_max=156.0:bitscore_min=156.0:bitscore_std=0:bitscore_sum=156.0:capture_class_counter=c__Alphaproteobacteria--2||c__Bacilli--1:capture_domain_counter=d__Bacteria--3:capture_family_counter=f__Dongiaceae--1||f__Paenibacillaceae--1||f__Sphingomonadaceae--1:capture_genus_counter=g__Dongia--1||g__Paenibacillus_AH--1||g__Sphingobium--1:capture_order_counter=o__Dongiales--1||o__Paenibacillales--1||o__Sphingomonadales--1:capture_phylum_counter=p__Firmicutes--1||p__Proteobacteria--2:capture_species_counter=s__Dongia sp016794165--1||s__Paenibacillus_AH cisolokensis--1||s__Sphingobium sp015693305--1:evalue_avg=1.95e-49:evalue_max=1.95e-49:evalue_min=1.95e-49:evalue_std=0:evalue_sum=1.95e-49:gapopen_avg=3.0:gapopen_max=3.0:gapopen_min=3.0:gapopen_std=0:gapopen_sum=3.0:gtdb_class_counter=:gtdb_domain_counter=:gtdb_family_counter=:gtdb_genus_counter=:gtdb_order_counter=:gtdb_phylum_counter=:gtdb_species_counter=:heptad_counter=MCP-38H--3:lbd_counter=:length_avg=115.0:length_max=115.0:length_min=115.0:length_std=0:length_sum=115.0:mismatch_avg=14.0:mismatch_max=14.0:mismatch_min=14.0:mismatch_std=0:mismatch_sum=14.0:name=N970867:qcovhsp_avg=100.0:qcovhsp_max=100.0:qcovhsp_min=100.0:qcovhsp_std=0:qcovhsp_sum=100.0:qend_avg=114.0:qend_max=114.0:qend_min=114.0:qend_std=0:qend_sum=114.0:qstart_avg=1.0:qstart_max=1.0:qstart_min=1.0:qstart_std=0:qstart_sum=1.0:ref_name_counter=GB_GCA_013911745.1_protein.faa_JACESO010000037.1_1@PF00015_full_PFAM.19.200--1:scovhsp_avg=62.4:scovhsp_max=62.4:scovhsp_min=62.4:scovhsp_std=0:scovhsp_sum=62.4:send_avg=127.0:send_max=127.0:send_min=127.0:send_std=0:send_sum=127.0:sstart_avg=15.0:sstart_max=15.0:sstart_min=15.0:sstart_std=0:sstart_sum=15.0],(dccd2bcf-d9b0-5641-9abb-cd101f87f2f8_3@MCPsignal.545.661:0.00709294[&&NHX:Sample=rhiztom3:Type=capture:besthit=93.0:bitscore=188.0:capture_class=c__Alphaproteobacteria:capture_domain=d__Bacteria:capture_family=f__Sphingomonadaceae:capture_genus=g__Sphingobium:capture_order=o__Sphingomonadales:capture_phylum=p__Proteobacteria:capture_species=s__Sphingobium sp015693305:evalue=7.27e-62:gapopen=0.0:heptad=MCP-38H:length=115.0:mismatch=8.0:qcovhsp=99.1:qend=115.0:qstart=1.0:ref_name=GB_GCA_013911745.1_protein.faa_JACESO010000037.1_1@PF00015_full_PFAM.19.200:scovhsp=63.5:send=127.0:sstart=13.0],f89cd91e-f172-483e-a27f-02f4b27b9391_2@MCPsignal.55.182:5e-09[&&NHX:Sample=rhiztom3:Type=capture:besthit=92.1:bitscore=206.0:capture_class=c__Alphaproteobacteria:capture_domain=d__Bacteria:capture_family=f__Sphingomonadaceae:capture_genus=g__Sphingobium:capture_order=o__Sphingomonadales:capture_phylum=p__Proteobacteria:capture_species=s__Sphingobium sp015693305:evalue=5.64e-69:gapopen=0.0:heptad=MCP-38H:length=127.0:mismatch=10.0:qcovhsp=100.0:qend=127.0:qstart=1.0:ref_name=GB_GCA_013911745.1_protein.faa_JACESO010000037.1_1@PF00015_full_PFAM.19.200:scovhsp=70.2:send=139.0:sstart=13.0])0:5e-09[&&NHX:Sample_counter=rhiztom3--2:Type_counter=capture--2:besthit_avg=92.55:besthit_max=93.0:besthit_min=92.1:besthit_std=0.6363961030678968:besthit_sum=185.1:bitscore_avg=197.0:bitscore_max=206.0:bitscore_min=188.0:bitscore_std=12.727922061357855:bitscore_sum=394.0:capture_class_counter=c__Alphaproteobacteria--2:capture_domain_counter=d__Bacteria--2:capture_family_counter=f__Sphingomonadaceae--2:capture_genus_counter=g__Sphingobium--2:capture_order_counter=o__Sphingomonadales--2:capture_phylum_counter=p__Proteobacteria--2:capture_species_counter=s__Sphingobium sp015693305--2:evalue_avg=3.6350002819999997e-62:evalue_max=7.27e-62:evalue_min=5.64e-69:evalue_std=5.140665900417975e-62:evalue_sum=7.270000563999999e-62:gapopen_avg=0.0:gapopen_max=0.0:gapopen_min=0.0:gapopen_std=0.0:gapopen_sum=0.0:gtdb_class_counter=:gtdb_domain_counter=:gtdb_family_counter=:gtdb_genus_counter=:gtdb_order_counter=:gtdb_phylum_counter=:gtdb_species_counter=:heptad_counter=MCP-38H--2:lbd_counter=:length_avg=121.0:length_max=127.0:length_min=115.0:length_std=8.48528137423857:length_sum=242.0:mismatch_avg=9.0:mismatch_max=10.0:mismatch_min=8.0:mismatch_std=1.4142135623730951:mismatch_sum=18.0:name=N970870:qcovhsp_avg=99.55:qcovhsp_max=100.0:qcovhsp_min=99.1:qcovhsp_std=0.6363961030678968:qcovhsp_sum=199.1:qend_avg=121.0:qend_max=127.0:qend_min=115.0:qend_std=8.48528137423857:qend_sum=242.0:qstart_avg=1.0:qstart_max=1.0:qstart_min=1.0:qstart_std=0.0:qstart_sum=2.0:ref_name_counter=GB_GCA_013911745.1_protein.faa_JACESO010000037.1_1@PF00015_full_PFAM.19.200--2:scovhsp_avg=66.85:scovhsp_max=70.2:scovhsp_min=63.5:scovhsp_std=4.737615433949871:scovhsp_sum=133.7:send_avg=133.0:send_max=139.0:send_min=127.0:send_std=8.48528137423857:send_sum=266.0:sstart_avg=13.0:sstart_max=13.0:sstart_min=13.0:sstart_std=0.0:sstart_sum=26.0])0:1.3e-08[&&NHX:Sample_counter=rhizpot1--1||rhiztom3--4:Type_counter=capture--5:besthit_avg=90.09999999999998:besthit_max=93.0:besthit_min=85.2:besthit_std=4.267317658670371:besthit_sum=270.29999999999995:bitscore_avg=183.33333333333334:bitscore_max=206.0:bitscore_min=156.0:bitscore_std=25.32455988429677:bitscore_sum=550.0:capture_class_counter=c__Alphaproteobacteria--4||c__Bacilli--1:capture_domain_counter=d__Bacteria--5:capture_family_counter=f__Dongiaceae--1||f__Paenibacillaceae--1||f__Sphingomonadaceae--3:capture_genus_counter=g__Dongia--1||g__Paenibacillus_AH--1||g__Sphingobium--3:capture_order_counter=o__Dongiales--1||o__Paenibacillales--1||o__Sphingomonadales--3:capture_phylum_counter=p__Firmicutes--1||p__Proteobacteria--4:capture_species_counter=s__Dongia sp016794165--1||s__Paenibacillus_AH cisolokensis--1||s__Sphingobium sp015693305--3:evalue_avg=6.500000000002423e-50:evalue_max=1.95e-49:evalue_min=5.64e-69:evalue_std=1.1258330249195604e-49:evalue_sum=1.950000000000727e-49:gapopen_avg=1.0:gapopen_max=3.0:gapopen_min=0.0:gapopen_std=1.7320508075688772:gapopen_sum=3.0:gtdb_class_counter=:gtdb_domain_counter=:gtdb_family_counter=:gtdb_genus_counter=:gtdb_order_counter=:gtdb_phylum_counter=:gtdb_species_counter=:heptad_counter=MCP-38H--5:lbd_counter=:length_avg=119.0:length_max=127.0:length_min=115.0:length_std=6.928203230275509:length_sum=357.0:mismatch_avg=10.666666666666666:mismatch_max=14.0:mismatch_min=8.0:mismatch_std=3.055050463303893:mismatch_sum=32.0:name=N970871:qcovhsp_avg=99.7:qcovhsp_max=100.0:qcovhsp_min=99.1:qcovhsp_std=0.5196152422706665:qcovhsp_sum=299.1:qend_avg=118.66666666666667:qend_max=127.0:qend_min=114.0:qend_std=7.234178138070235:qend_sum=356.0:qstart_avg=1.0:qstart_max=1.0:qstart_min=1.0:qstart_std=0.0:qstart_sum=3.0:ref_name_counter=GB_GCA_013911745.1_protein.faa_JACESO010000037.1_1@PF00015_full_PFAM.19.200--3:scovhsp_avg=65.36666666666667:scovhsp_max=70.2:scovhsp_min=62.4:scovhsp_std=4.221768981521058:scovhsp_sum=196.10000000000002:send_avg=131.0:send_max=139.0:send_min=127.0:send_std=6.928203230275509:send_sum=393.0:sstart_avg=13.666666666666666:sstart_max=15.0:sstart_min=13.0:sstart_std=1.1547005383792517:sstart_sum=41.0])0:5e-09[&&NHX:Sample_counter=rhizpot1--52||rhizpot2--4||rhizpot3--13||rhiztom1--3||rhiztom2--3||rhiztom3--8:Type_counter=capture--83:besthit_avg=87.46478873239437:besthit_max=93.7:besthit_min=63.0:besthit_std=4.93584841720099:besthit_sum=6210.0:bitscore_avg=227.14084507042253:bitscore_max=263.0:bitscore_min=128.0:bitscore_std=27.656720069269593:bitscore_sum=16127.0:capture_class_counter=c__Alphaproteobacteria--71||c__Bacilli--2||c__Gammaproteobacteria--5||c__Kiritimatiellae--2||c__UBA9160--3:capture_domain_counter=d__Bacteria--83:capture_family_counter=f__Beijerinckiaceae--1||f__CAIJXV01--2||f__Dongiaceae--1||f__Oleiphilaceae--1||f__Paenibacillaceae--2||f__Pseudomonadaceae--4||f__Rhizobiaceae--1||f__Sphingomonadaceae--66||f__UBA4427--2||f__UBA9160--1||f__Xanthobacteraceae--2:capture_genus_counter=g__Bradyrhizobium--2||g__CAIJXV01--2||g__DUBZ01--2||g__Dongia--1||g__Marinobacter--1||g__Methylobacterium--1||g__Paenibacillus_AH--1||g__Pseudomonas_E--4||g__Rhizobium_A--1||g__Saccharibacillus--1||g__Sphingobium--66||g__UBA9160--1:capture_order_counter=o__CAIKKV01--2||o__Dongiales--1||o__Paenibacillales--2||o__Pseudomonadales--5||o__Rhizobiales--4||o__Sphingomonadales--66||o__UBA9160--3:capture_phylum_counter=p__Firmicutes--2||p__Myxococcota_A--3||p__Proteobacteria--76||p__Verrucomicrobiota--2:capture_species_counter=s__Bradyrhizobium sp019244115--2||s__CAIJXV01 sp903824675--2||s__DUBZ01 sp012960035--2||s__Dongia sp016794165--1||s__Marinobacter aromaticivorans--1||s__Methylobacterium platani--1||s__Paenibacillus_AH cisolokensis--1||s__Pseudomonas_E fulgida--4||s__Rhizobium_A straminoryzae--1||s__Saccharibacillus sp002205895--1||s__Sphingobium sp001563285--62||s__Sphingobium sp015693305--4||s__UBA9160 sp003520425--1:evalue_avg=4.549295774824336e-40:evalue_max=3.23e-38:evalue_min=1.47e-90:evalue_std=3.8333047559640214e-39:evalue_sum=3.2300000001252784e-38:gapopen_avg=0.23943661971830985:gapopen_max=3.0:gapopen_min=0.0:gapopen_std=0.5723332878263546:gapopen_sum=17.0:gtdb_class_counter=:gtdb_domain_counter=:gtdb_family_counter=:gtdb_genus_counter=:gtdb_order_counter=:gtdb_phylum_counter=:gtdb_species_counter=:heptad_counter=MCP-24H--3||MCP-38H--80:lbd_counter=:length_avg=151.7887323943662:length_max=165.0:length_min=107.0:length_std=15.59845733485732:length_sum=10777.0:mismatch_avg=18.802816901408452:mismatch_max=58.0:mismatch_min=8.0:mismatch_std=7.539647051818539:mismatch_sum=1335.0:name=N970872:qcovhsp_avg=99.67464788732396:qcovhsp_max=100.0:qcovhsp_min=95.9:qcovhsp_std=0.8362703441658002:qcovhsp_sum=7076.900000000001:qend_avg=151.9718309859155:qend_max=166.0:qend_min=107.0:qend_std=15.468836719570753:qend_sum=10790.0:qstart_avg=1.3380281690140845:qstart_max=7.0:qstart_min=1.0:qstart_std=1.1457207584477243:qstart_sum=95.0:ref_name_counter=GB_GCA_013911745.1_protein.faa_JACESO010000037.1_1@PF00015_full_PFAM.19.200--68||RS_GCF_000412635.1_protein.faa_NZ_ASTG01000002.1_67@PF00015_full_PFAM.149.417--3:scovhsp_avg=82.64929577464791:scovhsp_max=91.2:scovhsp_min=53.4:scovhsp_std=10.18745549668718:scovhsp_sum=5868.100000000001:send_avg=175.3943661971831:send_max=262.0:send_min=127.0:send_std=21.120388844661413:send_sum=12453.0:sstart_avg=24.704225352112676:sstart_max=120.0:sstart_min=12.0:sstart_std=22.7473039948519:sstart_sum=1754.0])0.086:5e-09[&&NHX:Sample_counter=rhizpot1--53||rhizpot2--4||rhizpot3--13||rhiztom1--8||rhiztom2--11||rhiztom3--18:Type_counter=capture--107:besthit_avg=87.40810810810811:besthit_max=93.7:besthit_min=63.0:besthit_std=5.099872594614813:besthit_sum=6468.2:bitscore_avg=225.3783783783784:bitscore_max=263.0:bitscore_min=128.0:bitscore_std=28.477197175602733:bitscore_sum=16678.0:capture_class_counter=c__Alphaproteobacteria--90||c__Bacilli--2||c__Gammaproteobacteria--8||c__Kiritimatiellae--3||c__UBA9160--4:capture_domain_counter=d__Bacteria--107:capture_family_counter=f__Ancalomicrobiaceae--2||f__Beijerinckiaceae--2||f__CAIJXV01--3||f__Dongiaceae--1||f__Oleiphilaceae--1||f__Paenibacillaceae--2||f__Pseudomonadaceae--7||f__Rhizobiaceae--3||f__Rhodobacteraceae--1||f__Sphingomonadaceae--79||f__UBA4427--3||f__UBA9160--1||f__Xanthobacteraceae--2:capture_genus_counter=g__Bradyrhizobium--2||g__CAIJXV01--3||g__DUBZ01--3||g__Dongia--1||g__Marinobacter--1||g__Methylobacterium--2||g__Paenibacillus_AH--1||g__Pinisolibacter--2||g__Pseudomonas_E--7||g__Rhizobium--1||g__Rhizobium_A--1||g__Roseovarius--1||g__Saccharibacillus--1||g__Shinella--1||g__Sphingobium--79||g__UBA9160--1:capture_order_counter=o__CAIKKV01--3||o__Dongiales--1||o__Paenibacillales--2||o__Pseudomonadales--8||o__Rhizobiales--9||o__Rhodobacterales--1||o__Sphingomonadales--79||o__UBA9160--4:capture_phylum_counter=p__Firmicutes--2||p__Myxococcota_A--4||p__Proteobacteria--98||p__Verrucomicrobiota--3:capture_species_counter=s__Bradyrhizobium sp019244115--2||s__CAIJXV01 sp903824675--3||s__DUBZ01 sp012960035--3||s__Dongia sp016794165--1||s__Marinobacter aromaticivorans--1||s__Methylobacterium platani--2||s__Paenibacillus_AH cisolokensis--1||s__Pinisolibacter sp002298965--2||s__Pseudomonas_E fulgida--7||s__Rhizobium sp018987265--1||s__Rhizobium_A straminoryzae--1||s__Roseovarius litoreus--1||s__Saccharibacillus sp002205895--1||s__Shinella zoogloeoides_A--1||s__Sphingobium sp001563285--62||s__Sphingobium sp015693305--17||s__UBA9160 sp003520425--1:evalue_avg=4.36486486503416e-40:evalue_max=3.23e-38:evalue_min=1.47e-90:evalue_std=3.7547987314233675e-39:evalue_sum=3.2300000001252784e-38:gapopen_avg=0.22972972972972974:gapopen_max=3.0:gapopen_min=0.0:gapopen_std=0.5624627183333971:gapopen_sum=17.0:gtdb_class_counter=:gtdb_domain_counter=:gtdb_family_counter=:gtdb_genus_counter=:gtdb_order_counter=:gtdb_phylum_counter=:gtdb_species_counter=:heptad_counter=MCP-24H--3||MCP-38H--104:lbd_counter=:length_avg=150.72972972972974:length_max=165.0:length_min=107.0:length_std=16.278650020849266:length_sum=11154.0:mismatch_avg=18.783783783783782:mismatch_max=58.0:mismatch_min=8.0:mismatch_std=7.767636177642885:mismatch_sum=1390.0:name=N970873:qcovhsp_avg=99.66891891891892:qcovhsp_max=100.0:qcovhsp_min=95.9:qcovhsp_std=0.8302377404482211:qcovhsp_sum=7375.5:qend_avg=150.93243243243242:qend_max=166.0:qend_min=107.0:qend_std=16.154503236687262:qend_sum=11169.0:qstart_avg=1.3513513513513513:qstart_max=7.0:qstart_min=1.0:qstart_std=1.1399643401348005:qstart_sum=100.0:ref_name_counter=GB_GCA_013911745.1_protein.faa_JACESO010000037.1_1@PF00015_full_PFAM.19.200--71||RS_GCF_000412635.1_protein.faa_NZ_ASTG01000002.1_67@PF00015_full_PFAM.149.417--3:scovhsp_avg=82.11351351351352:scovhsp_max=91.2:scovhsp_min=53.4:scovhsp_std=10.385030379313624:scovhsp_sum=6076.400000000001:send_avg=174.1891891891892:send_max=262.0:send_min=126.0:send_std=21.955543922267587:send_sum=12890.0:sstart_avg=24.554054054054053:sstart_max=120.0:sstart_min=12.0:sstart_std=22.404831849152963:sstart_sum=1817.0],(((cc0a5f7d-f351-4132-9cec-aad3cf21491a_6@MCPsignal.110.259:0[&&NHX:Sample=rhiztom1:Type=capture:capture_class=c__Alphaproteobacteria:capture_domain=d__Bacteria:capture_family=f__Sphingomonadaceae:capture_genus=g__Sphingobium:capture_order=o__Sphingomonadales:capture_phylum=p__Proteobacteria:capture_species=s__Sphingobium sp015693305:heptad=MCP-38H],8e53eebf-6969-5f76-ac35-493b696194c2_3@MCPsignal.146.295:0[&&NHX:Sample=rhiztom3:Type=capture:capture_class=c__Alphaproteobacteria:capture_domain=d__Bacteria:capture_family=f__Sphingomonadaceae:capture_genus=g__Sphingobium:capture_order=o__Sphingomonadales:capture_phylum=p__Proteobacteria:capture_species=s__Sphingobium sp015693305:heptad=MCP-38H]):5e-09[&&NHX:Sample_counter=rhiztom1--1||rhiztom3--1:Type_counter=capture--2:capture_class_counter=c__Alphaproteobacteria--2:capture_domain_counter=d__Bacteria--2:capture_family_counter=f__Sphingomonadaceae--2:capture_genus_counter=g__Sphingobium--2:capture_order_counter=o__Sphingomonadales--2:capture_phylum_counter=p__Proteobacteria--2:capture_species_counter=s__Sphingobium sp015693305--2:gtdb_class_counter=:gtdb_domain_counter=:gtdb_family_counter=:gtdb_genus_counter=:gtdb_order_counter=:gtdb_phylum_counter=:gtdb_species_counter=:heptad_counter=MCP-38H--2:lbd_counter=:name=N970876:ref_name_counter=],((3b97ce37-a556-4a36-aee2-d17b75bddb31_2@MCPsignal.3.140:5e-09[&&NHX:Sample=rhiztom3:Type=capture:capture_class=c__Alphaproteobacteria:capture_domain=d__Bacteria:capture_family=f__Sphingomonadaceae:capture_genus=g__Sphingobium:capture_order=o__Sphingomonadales:capture_phylum=p__Proteobacteria:capture_species=s__Sphingobium sp015693305:heptad=MCP-38H],(f0a0447a-22c8-4df3-a941-6965ce33be80_4@MCPsignal.26.174:5e-09[&&NHX:Sample=rhiztom3:Type=capture:capture_class=c__Alphaproteobacteria:capture_domain=d__Bacteria:capture_family=f__Sphingomonadaceae:capture_genus=g__Sphingobium:capture_order=o__Sphingomonadales:capture_phylum=p__Proteobacteria:capture_species=s__Sphingobium sp015693305:heptad=MCP-38H],(0f4c9a2d-b418-402b-b917-ece79df74d7b_3@MCPsignal.39.194:0.0112268[&&NHX:Sample=rhiztom1:Type=capture:besthit=92.9:bitscore=244.0:capture_class=c__Alphaproteobacteria:capture_domain=d__Bacteria:capture_family=f__Sphingomonadaceae:capture_genus=g__Sphingobium:capture_order=o__Sphingomonadales:capture_phylum=p__Proteobacteria:capture_species=s__Sphingobium sp015693305:evalue=1.47e-83:gapopen=1.0:heptad=MCP-38H:length=154.0:mismatch=9.0:qcovhsp=99.4:qend=155.0:qstart=2.0:ref_name=GB_GCA_013911745.1_protein.faa_JACESO010000037.1_1@PF00015_full_PFAM.19.200:scovhsp=84.0:send=176.0:sstart=25.0],811201be-0f67-47c4-869e-e059a8a9822f_2@MCPsignal.43.205:5e-09[&&NHX:Sample=rhiztom1:Type=capture:capture_class=c__Alphaproteobacteria:capture_domain=d__Bacteria:capture_family=f__Sphingomonadaceae:capture_genus=g__Sphingobium:capture_order=o__Sphingomonadales:capture_phylum=p__Proteobacteria:capture_species=s__Sphingobium sp015693305:heptad=MCP-38H])0.834:0.0098886[&&NHX:Sample_counter=rhiztom1--2:Type_counter=capture--2:besthit_avg=92.9:besthit_max=92.9:besthit_min=92.9:besthit_std=0:besthit_sum=92.9:bitscore_avg=244.0:bitscore_max=244.0:bitscore_min=244.0:bitscore_std=0:bitscore_sum=244.0:capture_class_counter=c__Alphaproteobacteria--2:capture_domain_counter=d__Bacteria--2:capture_family_counter=f__Sphingomonadaceae--2:capture_genus_counter=g__Sphingobium--2:capture_order_counter=o__Sphingomonadales--2:capture_phylum_counter=p__Proteobacteria--2:capture_species_counter=s__Sphingobium sp015693305--2:evalue_avg=1.47e-83:evalue_max=1.47e-83:evalue_min=1.47e-83:evalue_std=0:evalue_sum=1.47e-83:gapopen_avg=1.0:gapopen_max=1.0:gapopen_min=1.0:gapopen_std=0:gapopen_sum=1.0:gtdb_class_counter=:gtdb_domain_counter=:gtdb_family_counter=:gtdb_genus_counter=:gtdb_order_counter=:gtdb_phylum_counter=:gtdb_species_counter=:heptad_counter=MCP-38H--2:lbd_counter=:length_avg=154.0:length_max=154.0:length_min=154.0:length_std=0:length_sum=154.0:mismatch_avg=9.0:mismatch_max=9.0:mismatch_min=9.0:mismatch_std=0:mismatch_sum=9.0:name=N970881:qcovhsp_avg=99.4:qcovhsp_max=99.4:qcovhsp_min=99.4:qcovhsp_std=0:qcovhsp_sum=99.4:qend_avg=155.0:qend_max=155.0:qend_min=155.0:qend_std=0:qend_sum=155.0:qstart_avg=2.0:qstart_max=2.0:qstart_min=2.0:qstart_std=0:qstart_sum=2.0:ref_name_counter=GB_GCA_013911745.1_protein.faa_JACESO010000037.1_1@PF00015_full_PFAM.19.200--1:scovhsp_avg=84.0:scovhsp_max=84.0:scovhsp_min=84.0:scovhsp_std=0:scovhsp_sum=84.0:send_avg=176.0:send_max=176.0:send_min=176.0:send_std=0:send_sum=176.0:sstart_avg=25.0:sstart_max=25.0:sstart_min=25.0:sstart_std=0:sstart_sum=25.0])0:1.8e-08[&&NHX:Sample_counter=rhiztom1--2||rhiztom3--1:Type_counter=capture--3:besthit_avg=92.9:besthit_max=92.9:besthit_min=92.9:besthit_std=0:besthit_sum=92.9:bitscore_avg=244.0:bitscore_max=244.0:bitscore_min=244.0:bitscore_std=0:bitscore_sum=244.0:capture_class_counter=c__Alphaproteobacteria--3:capture_domain_counter=d__Bacteria--3:capture_family_counter=f__Sphingomonadaceae--3:capture_genus_counter=g__Sphingobium--3:capture_order_counter=o__Sphingomonadales--3:capture_phylum_counter=p__Proteobacteria--3:capture_species_counter=s__Sphingobium sp015693305--3:evalue_avg=1.47e-83:evalue_max=1.47e-83:evalue_min=1.47e-83:evalue_std=0:evalue_sum=1.47e-83:gapopen_avg=1.0:gapopen_max=1.0:gapopen_min=1.0:gapopen_std=0:gapopen_sum=1.0:gtdb_class_counter=:gtdb_domain_counter=:gtdb_family_counter=:gtdb_genus_counter=:gtdb_order_counter=:gtdb_phylum_counter=:gtdb_species_counter=:heptad_counter=MCP-38H--3:lbd_counter=:length_avg=154.0:length_max=154.0:length_min=154.0:length_std=0:length_sum=154.0:mismatch_avg=9.0:mismatch_max=9.0:mismatch_min=9.0:mismatch_std=0:mismatch_sum=9.0:name=N970882:qcovhsp_avg=99.4:qcovhsp_max=99.4:qcovhsp_min=99.4:qcovhsp_std=0:qcovhsp_sum=99.4:qend_avg=155.0:qend_max=155.0:qend_min=155.0:qend_std=0:qend_sum=155.0:qstart_avg=2.0:qstart_max=2.0:qstart_min=2.0:qstart_std=0:qstart_sum=2.0:ref_name_counter=GB_GCA_013911745.1_protein.faa_JACESO010000037.1_1@PF00015_full_PFAM.19.200--1:scovhsp_avg=84.0:scovhsp_max=84.0:scovhsp_min=84.0:scovhsp_std=0:scovhsp_sum=84.0:send_avg=176.0:send_max=176.0:send_min=176.0:send_std=0:send_sum=176.0:sstart_avg=25.0:sstart_max=25.0:sstart_min=25.0:sstart_std=0:sstart_sum=25.0])0.135:1.8e-08[&&NHX:Sample_counter=rhiztom1--2||rhiztom3--2:Type_counter=capture--4:besthit_avg=92.9:besthit_max=92.9:besthit_min=92.9:besthit_std=0:besthit_sum=92.9:bitscore_avg=244.0:bitscore_max=244.0:bitscore_min=244.0:bitscore_std=0:bitscore_sum=244.0:capture_class_counter=c__Alphaproteobacteria--4:capture_domain_counter=d__Bacteria--4:capture_family_counter=f__Sphingomonadaceae--4:capture_genus_counter=g__Sphingobium--4:capture_order_counter=o__Sphingomonadales--4:capture_phylum_counter=p__Proteobacteria--4:capture_species_counter=s__Sphingobium sp015693305--4:evalue_avg=1.47e-83:evalue_max=1.47e-83:evalue_min=1.47e-83:evalue_std=0:evalue_sum=1.47e-83:gapopen_avg=1.0:gapopen_max=1.0:gapopen_min=1.0:gapopen_std=0:gapopen_sum=1.0:gtdb_class_counter=:gtdb_domain_counter=:gtdb_family_counter=:gtdb_genus_counter=:gtdb_order_counter=:gtdb_phylum_counter=:gtdb_species_counter=:heptad_counter=MCP-38H--4:lbd_counter=:length_avg=154.0:length_max=154.0:length_min=154.0:length_std=0:length_sum=154.0:mismatch_avg=9.0:mismatch_max=9.0:mismatch_min=9.0:mismatch_std=0:mismatch_sum=9.0:name=N970883:qcovhsp_avg=99.4:qcovhsp_max=99.4:qcovhsp_min=99.4:qcovhsp_std=0:qcovhsp_sum=99.4:qend_avg=155.0:qend_max=155.0:qend_min=155.0:qend_std=0:qend_sum=155.0:qstart_avg=2.0:qstart_max=2.0:qstart_min=2.0:qstart_std=0:qstart_sum=2.0:ref_name_counter=GB_GCA_013911745.1_protein.faa_JACESO010000037.1_1@PF00015_full_PFAM.19.200--1:scovhsp_avg=84.0:scovhsp_max=84.0:scovhsp_min=84.0:scovhsp_std=0:scovhsp_sum=84.0:send_avg=176.0:send_max=176.0:send_min=176.0:send_std=0:send_sum=176.0:sstart_avg=25.0:sstart_max=25.0:sstart_min=25.0:sstart_std=0:sstart_sum=25.0],(c2c7a2da-e68e-4e71-babc-dcbc3ab313a6_4@MCPsignal.171.302:0.00328669[&&NHX:Sample=rhiztom1:Type=capture:capture_class=c__Alphaproteobacteria:capture_domain=d__Bacteria:capture_family=f__Sphingomonadaceae:capture_genus=g__Sphingobium:capture_order=o__Sphingomonadales:capture_phylum=p__Proteobacteria:capture_species=s__Sphingobium sp015693305:heptad=MCP-38H],59bcdadd-1e00-4637-b48f-38b2e7c9bd3d_6@MCPsignal.21.159:0.0138323[&&NHX:Sample=rhiztom2:Type=capture:capture_class=c__Gammaproteobacteria:capture_domain=d__Bacteria:capture_family=f__Pseudomonadaceae:capture_genus=g__Pseudomonas_E:capture_order=o__Pseudomonadales:capture_phylum=p__Proteobacteria:capture_species=s__Pseudomonas_E fulgida:heptad=MCP-38H])0.806:0.00751007[&&NHX:Sample_counter=rhiztom1--1||rhiztom2--1:Type_counter=capture--2:capture_class_counter=c__Alphaproteobacteria--1||c__Gammaproteobacteria--1:capture_domain_counter=d__Bacteria--2:capture_family_counter=f__Pseudomonadaceae--1||f__Sphingomonadaceae--1:capture_genus_counter=g__Pseudomonas_E--1||g__Sphingobium--1:capture_order_counter=o__Pseudomonadales--1||o__Sphingomonadales--1:capture_phylum_counter=p__Proteobacteria--2:capture_species_counter=s__Pseudomonas_E fulgida--1||s__Sphingobium sp015693305--1:gtdb_class_counter=:gtdb_domain_counter=:gtdb_family_counter=:gtdb_genus_counter=:gtdb_order_counter=:gtdb_phylum_counter=:gtdb_species_counter=:heptad_counter=MCP-38H--2:lbd_counter=:name=N970886:ref_name_counter=])0:1.8e-08[&&NHX:Sample_counter=rhiztom1--3||rhiztom2--1||rhiztom3--2:Type_counter=capture--6:besthit_avg=92.9:besthit_max=92.9:besthit_min=92.9:besthit_std=0:besthit_sum=92.9:bitscore_avg=244.0:bitscore_max=244.0:bitscore_min=244.0:bitscore_std=0:bitscore_sum=244.0:capture_class_counter=c__Alphaproteobacteria--5||c__Gammaproteobacteria--1:capture_domain_counter=d__Bacteria--6:capture_family_counter=f__Pseudomonadaceae--1||f__Sphingomonadaceae--5:capture_genus_counter=g__Pseudomonas_E--1||g__Sphingobium--5:capture_order_counter=o__Pseudomonadales--1||o__Sphingomonadales--5:capture_phylum_counter=p__Proteobacteria--6:capture_species_counter=s__Pseudomonas_E fulgida--1||s__Sphingobium sp015693305--5:evalue_avg=1.47e-83:evalue_max=1.47e-83:evalue_min=1.47e-83:evalue_std=0:evalue_sum=1.47e-83:gapopen_avg=1.0:gapopen_max=1.0:gapopen_min=1.0:gapopen_std=0:gapopen_sum=1.0:gtdb_class_counter=:gtdb_domain_counter=:gtdb_family_counter=:gtdb_genus_counter=:gtdb_order_counter=:gtdb_phylum_counter=:gtdb_species_counter=:heptad_counter=MCP-38H--6:lbd_counter=:length_avg=154.0:length_max=154.0:length_min=154.0:length_std=0:length_sum=154.0:mismatch_avg=9.0:mismatch_max=9.0:mismatch_min=9.0:mismatch_std=0:mismatch_sum=9.0:name=N970887:qcovhsp_avg=99.4:qcovhsp_max=99.4:qcovhsp_min=99.4:qcovhsp_std=0:qcovhsp_sum=99.4:qend_avg=155.0:qend_max=155.0:qend_min=155.0:qend_std=0:qend_sum=155.0:qstart_avg=2.0:qstart_max=2.0:qstart_min=2.0:qstart_std=0:qstart_sum=2.0:ref_name_counter=GB_GCA_013911745.1_protein.faa_JACESO010000037.1_1@PF00015_full_PFAM.19.200--1:scovhsp_avg=84.0:scovhsp_max=84.0:scovhsp_min=84.0:scovhsp_std=0:scovhsp_sum=84.0:send_avg=176.0:send_max=176.0:send_min=176.0:send_std=0:send_sum=176.0:sstart_avg=25.0:sstart_max=25.0:sstart_min=25.0:sstart_std=0:sstart_sum=25.0])0.408:1.8e-08[&&NHX:Sample_counter=rhiztom1--4||rhiztom2--1||rhiztom3--3:Type_counter=capture--8:besthit_avg=92.9:besthit_max=92.9:besthit_min=92.9:besthit_std=0:besthit_sum=92.9:bitscore_avg=244.0:bitscore_max=244.0:bitscore_min=244.0:bitscore_std=0:bitscore_sum=244.0:capture_class_counter=c__Alphaproteobacteria--7||c__Gammaproteobacteria--1:capture_domain_counter=d__Bacteria--8:capture_family_counter=f__Pseudomonadaceae--1||f__Sphingomonadaceae--7:capture_genus_counter=g__Pseudomonas_E--1||g__Sphingobium--7:capture_order_counter=o__Pseudomonadales--1||o__Sphingomonadales--7:capture_phylum_counter=p__Proteobacteria--8:capture_species_counter=s__Pseudomonas_E fulgida--1||s__Sphingobium sp015693305--7:evalue_avg=1.47e-83:evalue_max=1.47e-83:evalue_min=1.47e-83:evalue_std=0:evalue_sum=1.47e-83:gapopen_avg=1.0:gapopen_max=1.0:gapopen_min=1.0:gapopen_std=0:gapopen_sum=1.0:gtdb_class_counter=:gtdb_domain_counter=:gtdb_family_counter=:gtdb_genus_counter=:gtdb_order_counter=:gtdb_phylum_counter=:gtdb_species_counter=:heptad_counter=MCP-38H--8:lbd_counter=:length_avg=154.0:length_max=154.0:length_min=154.0:length_std=0:length_sum=154.0:mismatch_avg=9.0:mismatch_max=9.0:mismatch_min=9.0:mismatch_std=0:mismatch_sum=9.0:name=N970888:qcovhsp_avg=99.4:qcovhsp_max=99.4:qcovhsp_min=99.4:qcovhsp_std=0:qcovhsp_sum=99.4:qend_avg=155.0:qend_max=155.0:qend_min=155.0:qend_std=0:qend_sum=155.0:qstart_avg=2.0:qstart_max=2.0:qstart_min=2.0:qstart_std=0:qstart_sum=2.0:ref_name_counter=GB_GCA_013911745.1_protein.faa_JACESO010000037.1_1@PF00015_full_PFAM.19.200--1:scovhsp_avg=84.0:scovhsp_max=84.0:scovhsp_min=84.0:scovhsp_std=0:scovhsp_sum=84.0:send_avg=176.0:send_max=176.0:send_min=176.0:send_std=0:send_sum=176.0:sstart_avg=25.0:sstart_max=25.0:sstart_min=25.0:sstart_std=0:sstart_sum=25.0],(a75c0c31-9292-4722-98ec-649b32ab0543_3@MCPsignal.403.553:0[&&NHX:Sample=rhiztom1:Type=capture:capture_class=c__Alphaproteobacteria:capture_domain=d__Bacteria:capture_family=f__Sphingomonadaceae:capture_genus=g__Sphingobium:capture_order=o__Sphingomonadales:capture_phylum=p__Proteobacteria:capture_species=s__Sphingobium sp015693305:heptad=MCP-38H],cc849e8f-a387-4321-bd47-f83b7c3a5871_6@MCPsignal.338.488:0[&&NHX:Sample=rhiztom2:Type=capture:capture_class=c__Alphaproteobacteria:capture_domain=d__Bacteria:capture_family=f__Sphingomonadaceae:capture_genus=g__Sphingobium:capture_order=o__Sphingomonadales:capture_phylum=p__Proteobacteria:capture_species=s__Sphingobium sp015693305:heptad=MCP-38H]):5e-09[&&NHX:Sample_counter=rhiztom1--1||rhiztom2--1:Type_counter=capture--2:capture_class_counter=c__Alphaproteobacteria--2:capture_domain_counter=d__Bacteria--2:capture_family_counter=f__Sphingomonadaceae--2:capture_genus_counter=g__Sphingobium--2:capture_order_counter=o__Sphingomonadales--2:capture_phylum_counter=p__Proteobacteria--2:capture_species_counter=s__Sphingobium sp015693305--2:gtdb_class_counter=:gtdb_domain_counter=:gtdb_family_counter=:gtdb_genus_counter=:gtdb_order_counter=:gtdb_phylum_counter=:gtdb_species_counter=:heptad_counter=MCP-38H--2:lbd_counter=:name=N970891:ref_name_counter=])0.684:1.8e-08[&&NHX:Sample_counter=rhiztom1--5||rhiztom2--2||rhiztom3--3:Type_counter=capture--10:besthit_avg=92.9:besthit_max=92.9:besthit_min=92.9:besthit_std=0:besthit_sum=92.9:bitscore_avg=244.0:bitscore_max=244.0:bitscore_min=244.0:bitscore_std=0:bitscore_sum=244.0:capture_class_counter=c__Alphaproteobacteria--9||c__Gammaproteobacteria--1:capture_domain_counter=d__Bacteria--10:capture_family_counter=f__Pseudomonadaceae--1||f__Sphingomonadaceae--9:capture_genus_counter=g__Pseudomonas_E--1||g__Sphingobium--9:capture_order_counter=o__Pseudomonadales--1||o__Sphingomonadales--9:capture_phylum_counter=p__Proteobacteria--10:capture_species_counter=s__Pseudomonas_E fulgida--1||s__Sphingobium sp015693305--9:evalue_avg=1.47e-83:evalue_max=1.47e-83:evalue_min=1.47e-83:evalue_std=0:evalue_sum=1.47e-83:gapopen_avg=1.0:gapopen_max=1.0:gapopen_min=1.0:gapopen_std=0:gapopen_sum=1.0:gtdb_class_counter=:gtdb_domain_counter=:gtdb_family_counter=:gtdb_genus_counter=:gtdb_order_counter=:gtdb_phylum_counter=:gtdb_species_counter=:heptad_counter=MCP-38H--10:lbd_counter=:length_avg=154.0:length_max=154.0:length_min=154.0:length_std=0:length_sum=154.0:mismatch_avg=9.0:mismatch_max=9.0:mismatch_min=9.0:mismatch_std=0:mismatch_sum=9.0:name=N970892:qcovhsp_avg=99.4:qcovhsp_max=99.4:qcovhsp_min=99.4:qcovhsp_std=0:qcovhsp_sum=99.4:qend_avg=155.0:qend_max=155.0:qend_min=155.0:qend_std=0:qend_sum=155.0:qstart_avg=2.0:qstart_max=2.0:qstart_min=2.0:qstart_std=0:qstart_sum=2.0:ref_name_counter=GB_GCA_013911745.1_protein.faa_JACESO010000037.1_1@PF00015_full_PFAM.19.200--1:scovhsp_avg=84.0:scovhsp_max=84.0:scovhsp_min=84.0:scovhsp_std=0:scovhsp_sum=84.0:send_avg=176.0:send_max=176.0:send_min=176.0:send_std=0:send_sum=176.0:sstart_avg=25.0:sstart_max=25.0:sstart_min=25.0:sstart_std=0:sstart_sum=25.0])0.372:5e-09[&&NHX:Sample_counter=rhizpot1--53||rhizpot2--4||rhizpot3--13||rhiztom1--13||rhiztom2--13||rhiztom3--21:Type_counter=capture--117:besthit_avg=87.48133333333334:besthit_max=93.7:besthit_min=63.0:besthit_std=5.104838545593443:besthit_sum=6561.1:bitscore_avg=225.62666666666667:bitscore_max=263.0:bitscore_min=128.0:bitscore_std=28.36574510735608:bitscore_sum=16922.0:capture_class_counter=c__Alphaproteobacteria--99||c__Bacilli--2||c__Gammaproteobacteria--9||c__Kiritimatiellae--3||c__UBA9160--4:capture_domain_counter=d__Bacteria--117:capture_family_counter=f__Ancalomicrobiaceae--2||f__Beijerinckiaceae--2||f__CAIJXV01--3||f__Dongiaceae--1||f__Oleiphilaceae--1||f__Paenibacillaceae--2||f__Pseudomonadaceae--8||f__Rhizobiaceae--3||f__Rhodobacteraceae--1||f__Sphingomonadaceae--88||f__UBA4427--3||f__UBA9160--1||f__Xanthobacteraceae--2:capture_genus_counter=g__Bradyrhizobium--2||g__CAIJXV01--3||g__DUBZ01--3||g__Dongia--1||g__Marinobacter--1||g__Methylobacterium--2||g__Paenibacillus_AH--1||g__Pinisolibacter--2||g__Pseudomonas_E--8||g__Rhizobium--1||g__Rhizobium_A--1||g__Roseovarius--1||g__Saccharibacillus--1||g__Shinella--1||g__Sphingobium--88||g__UBA9160--1:capture_order_counter=o__CAIKKV01--3||o__Dongiales--1||o__Paenibacillales--2||o__Pseudomonadales--9||o__Rhizobiales--9||o__Rhodobacterales--1||o__Sphingomonadales--88||o__UBA9160--4:capture_phylum_counter=p__Firmicutes--2||p__Myxococcota_A--4||p__Proteobacteria--108||p__Verrucomicrobiota--3:capture_species_counter=s__Bradyrhizobium sp019244115--2||s__CAIJXV01 sp903824675--3||s__DUBZ01 sp012960035--3||s__Dongia sp016794165--1||s__Marinobacter aromaticivorans--1||s__Methylobacterium platani--2||s__Paenibacillus_AH cisolokensis--1||s__Pinisolibacter sp002298965--2||s__Pseudomonas_E fulgida--8||s__Rhizobium sp018987265--1||s__Rhizobium_A straminoryzae--1||s__Roseovarius litoreus--1||s__Saccharibacillus sp002205895--1||s__Shinella zoogloeoides_A--1||s__Sphingobium sp001563285--62||s__Sphingobium sp015693305--26||s__UBA9160 sp003520425--1:evalue_avg=4.306666666833704e-40:evalue_max=3.23e-38:evalue_min=1.47e-90:evalue_std=3.729682738963027e-39:evalue_sum=3.2300000001252784e-38:gapopen_avg=0.24:gapopen_max=3.0:gapopen_min=0.0:gapopen_std=0.5656854249492381:gapopen_sum=18.0:gtdb_class_counter=:gtdb_domain_counter=:gtdb_family_counter=:gtdb_genus_counter=:gtdb_order_counter=:gtdb_phylum_counter=:gtdb_species_counter=:heptad_counter=MCP-24H--3||MCP-38H--114:lbd_counter=:length_avg=150.77333333333334:length_max=165.0:length_min=107.0:length_std=16.172694148967143:length_sum=11308.0:mismatch_avg=18.653333333333332:mismatch_max=58.0:mismatch_min=8.0:mismatch_std=7.797250612691445:mismatch_sum=1399.0:name=N970893:qcovhsp_avg=99.66533333333334:qcovhsp_max=100.0:qcovhsp_min=95.9:qcovhsp_std=0.8251933980250588:qcovhsp_sum=7474.900000000001:qend_avg=150.98666666666668:qend_max=166.0:qend_min=107.0:qend_std=16.051852914289427:qend_sum=11324.0:qstart_avg=1.36:qstart_max=7.0:qstart_min=1.0:qstart_std=1.1347103452280531:qstart_sum=102.0:ref_name_counter=GB_GCA_013911745.1_protein.faa_JACESO010000037.1_1@PF00015_full_PFAM.19.200--72||RS_GCF_000412635.1_protein.faa_NZ_ASTG01000002.1_67@PF00015_full_PFAM.149.417--3:scovhsp_avg=82.13866666666668:scovhsp_max=91.2:scovhsp_min=53.4:scovhsp_std=10.31692251061769:scovhsp_sum=6160.4000000000015:send_avg=174.21333333333334:send_max=262.0:send_min=126.0:send_std=21.807693493249012:send_sum=13066.0:sstart_avg=24.56:sstart_max=120.0:sstart_min=12.0:sstart_std=22.252992510574295:sstart_sum=1842.0])0.212:5e-09[&&NHX:Sample_counter=rhizpot1--53||rhizpot2--4||rhizpot3--13||rhiztom1--15||rhiztom2--15||rhiztom3--30:Type_counter=capture--130:besthit_avg=88.19772727272726:besthit_max=94.3:besthit_min=63.0:besthit_std=5.05073062366336:besthit_sum=7761.4:bitscore_avg=224.22727272727272:bitscore_max=263.0:bitscore_min=128.0:bitscore_std=28.17340690871988:bitscore_sum=19732.0:capture_class_counter=c__Alphaproteobacteria--112||c__Bacilli--2||c__Gammaproteobacteria--9||c__Kiritimatiellae--3||c__UBA9160--4:capture_domain_counter=d__Bacteria--130:capture_family_counter=f__Ancalomicrobiaceae--2||f__Beijerinckiaceae--2||f__CAIJXV01--3||f__Dongiaceae--1||f__Oleiphilaceae--1||f__Paenibacillaceae--2||f__Pseudomonadaceae--8||f__Rhizobiaceae--3||f__Rhodobacteraceae--1||f__Sphingomonadaceae--101||f__UBA4427--3||f__UBA9160--1||f__Xanthobacteraceae--2:capture_genus_counter=g__Bradyrhizobium--2||g__CAIJXV01--3||g__DUBZ01--3||g__Dongia--1||g__Marinobacter--1||g__Methylobacterium--2||g__Paenibacillus_AH--1||g__Pinisolibacter--2||g__Pseudomonas_E--8||g__Rhizobium--1||g__Rhizobium_A--1||g__Roseovarius--1||g__Saccharibacillus--1||g__Shinella--1||g__Sphingobium--101||g__UBA9160--1:capture_order_counter=o__CAIKKV01--3||o__Dongiales--1||o__Paenibacillales--2||o__Pseudomonadales--9||o__Rhizobiales--9||o__Rhodobacterales--1||o__Sphingomonadales--101||o__UBA9160--4:capture_phylum_counter=p__Firmicutes--2||p__Myxococcota_A--4||p__Proteobacteria--121||p__Verrucomicrobiota--3:capture_species_counter=s__Bradyrhizobium sp019244115--2||s__CAIJXV01 sp903824675--3||s__DUBZ01 sp012960035--3||s__Dongia sp016794165--1||s__Marinobacter aromaticivorans--1||s__Methylobacterium platani--2||s__Paenibacillus_AH cisolokensis--1||s__Pinisolibacter sp002298965--2||s__Pseudomonas_E fulgida--8||s__Rhizobium sp018987265--1||s__Rhizobium_A straminoryzae--1||s__Roseovarius litoreus--1||s__Saccharibacillus sp002205895--1||s__Shinella zoogloeoides_A--1||s__Sphingobium sp001563285--62||s__Sphingobium sp015693305--39||s__UBA9160 sp003520425--1:evalue_avg=3.670454545596907e-40:evalue_max=3.23e-38:evalue_min=1.47e-90:evalue_std=3.443191569141574e-39:evalue_sum=3.2300000001252784e-38:gapopen_avg=0.22727272727272727:gapopen_max=3.0:gapopen_min=0.0:gapopen_std=0.5409075542420855:gapopen_sum=20.0:gtdb_class_counter=:gtdb_domain_counter=:gtdb_family_counter=:gtdb_genus_counter=:gtdb_order_counter=:gtdb_phylum_counter=:gtdb_species_counter=:heptad_counter=MCP-24H--3||MCP-38H--127:lbd_counter=:length_avg=148.375:length_max=165.0:length_min=106.0:length_std=17.455567566838376:length_sum=13057.0:mismatch_avg=17.420454545454547:mismatch_max=58.0:mismatch_min=6.0:mismatch_std=7.8692206903715824:mismatch_sum=1533.0:name=N970894:qcovhsp_avg=99.64999999999999:qcovhsp_max=100.0:qcovhsp_min=95.9:qcovhsp_std=0.8610338613230181:qcovhsp_sum=8769.199999999999:qend_avg=148.54545454545453:qend_max=166.0:qend_min=106.0:qend_std=17.38205514806359:qend_sum=13072.0:qstart_avg=1.3068181818181819:qstart_max=7.0:qstart_min=1.0:qstart_std=1.054360998893387:qstart_sum=115.0:ref_name_counter=GB_GCA_013911745.1_protein.faa_JACESO010000037.1_1@PF00015_full_PFAM.19.200--85||RS_GCF_000412635.1_protein.faa_NZ_ASTG01000002.1_67@PF00015_full_PFAM.149.417--3:scovhsp_avg=80.9784090909091:scovhsp_max=91.2:scovhsp_min=53.4:scovhsp_std=10.646584351774827:scovhsp_sum=7126.1:send_avg=170.375:send_max=262.0:send_min=126.0:send_std=23.036359316843292:send_sum=14993.0:sstart_avg=23.113636363636363:sstart_max=120.0:sstart_min=12.0:sstart_std=20.94076584036962:sstart_sum=2034.0])0:5e-09[&&NHX:Sample_counter=rhizpot1--53||rhizpot2--4||rhizpot3--13||rhiztom1--16||rhiztom2--15||rhiztom3--31:Type_counter=capture--132:besthit_avg=88.26666666666665:besthit_max=94.3:besthit_min=63.0:besthit_std=5.014787122863787:besthit_sum=7943.999999999999:bitscore_avg=223.75555555555556:bitscore_max=263.0:bitscore_min=128.0:bitscore_std=28.032609867438758:bitscore_sum=20138.0:capture_class_counter=c__Alphaproteobacteria--114||c__Bacilli--2||c__Gammaproteobacteria--9||c__Kiritimatiellae--3||c__UBA9160--4:capture_domain_counter=d__Bacteria--132:capture_family_counter=f__Ancalomicrobiaceae--2||f__Beijerinckiaceae--2||f__CAIJXV01--3||f__Dongiaceae--1||f__Oleiphilaceae--1||f__Paenibacillaceae--2||f__Pseudomonadaceae--8||f__Rhizobiaceae--3||f__Rhodobacteraceae--1||f__Sphingomonadaceae--103||f__UBA4427--3||f__UBA9160--1||f__Xanthobacteraceae--2:capture_genus_counter=g__Bradyrhizobium--2||g__CAIJXV01--3||g__DUBZ01--3||g__Dongia--1||g__Marinobacter--1||g__Methylobacterium--2||g__Paenibacillus_AH--1||g__Pinisolibacter--2||g__Pseudomonas_E--8||g__Rhizobium--1||g__Rhizobium_A--1||g__Roseovarius--1||g__Saccharibacillus--1||g__Shinella--1||g__Sphingobium--103||g__UBA9160--1:capture_order_counter=o__CAIKKV01--3||o__Dongiales--1||o__Paenibacillales--2||o__Pseudomonadales--9||o__Rhizobiales--9||o__Rhodobacterales--1||o__Sphingomonadales--103||o__UBA9160--4:capture_phylum_counter=p__Firmicutes--2||p__Myxococcota_A--4||p__Proteobacteria--123||p__Verrucomicrobiota--3:capture_species_counter=s__Bradyrhizobium sp019244115--2||s__CAIJXV01 sp903824675--3||s__DUBZ01 sp012960035--3||s__Dongia sp016794165--1||s__Marinobacter aromaticivorans--1||s__Methylobacterium platani--2||s__Paenibacillus_AH cisolokensis--1||s__Pinisolibacter sp002298965--2||s__Pseudomonas_E fulgida--8||s__Rhizobium sp018987265--1||s__Rhizobium_A straminoryzae--1||s__Roseovarius litoreus--1||s__Saccharibacillus sp002205895--1||s__Shinella zoogloeoides_A--1||s__Sphingobium sp001563285--62||s__Sphingobium sp015693305--41||s__UBA9160 sp003520425--1:evalue_avg=3.5888888890280872e-40:evalue_max=3.23e-38:evalue_min=1.47e-90:evalue_std=3.4047189474464714e-39:evalue_sum=3.2300000001252784e-38:gapopen_avg=0.2222222222222222:gapopen_max=3.0:gapopen_min=0.0:gapopen_std=0.5358554596697953:gapopen_sum=20.0:gtdb_class_counter=:gtdb_domain_counter=:gtdb_family_counter=:gtdb_genus_counter=:gtdb_order_counter=:gtdb_phylum_counter=:gtdb_species_counter=:heptad_counter=MCP-24H--3||MCP-38H--129:lbd_counter=:length_avg=147.88888888888889:length_max=165.0:length_min=106.0:length_std=17.56045381182967:length_sum=13310.0:mismatch_avg=17.27777777777778:mismatch_max=58.0:mismatch_min=6.0:mismatch_std=7.83829231828696:mismatch_sum=1555.0:name=N970895:qcovhsp_avg=99.65777777777777:qcovhsp_max=100.0:qcovhsp_min=95.9:qcovhsp_std=0.8528837767124398:qcovhsp_sum=8969.199999999999:qend_avg=148.05555555555554:qend_max=166.0:qend_min=106.0:qend_std=17.493729927220834:qend_sum=13325.0:qstart_avg=1.3:qstart_max=7.0:qstart_min=1.0:qstart_std=1.043438567882087:qstart_sum=117.0:ref_name_counter=GB_GCA_013911745.1_protein.faa_JACESO010000037.1_1@PF00015_full_PFAM.19.200--87||RS_GCF_000412635.1_protein.faa_NZ_ASTG01000002.1_67@PF00015_full_PFAM.149.417--3:scovhsp_avg=80.73222222222223:scovhsp_max=91.2:scovhsp_min=53.4:scovhsp_std=10.653699339336722:scovhsp_sum=7265.9000000000015:send_avg=169.66666666666666:send_max=262.0:send_min=126.0:send_std=23.26109738781456:send_sum=15270.0:sstart_avg=22.88888888888889:sstart_max=120.0:sstart_min=12.0:sstart_std=20.758344440732742:sstart_sum=2060.0],(5f6a9e20-2530-4239-85f9-cb21cca1cdf5_4@MCPsignal.113.234:0.00653696[&&NHX:Sample=rhiztom3:Type=capture:besthit=90.9:bitscore=192.0:capture_class=c__Alphaproteobacteria:capture_domain=d__Bacteria:capture_family=f__Sphingomonadaceae:capture_genus=g__Sphingobium:capture_order=o__Sphingomonadales:capture_phylum=p__Proteobacteria:capture_species=s__Sphingobium sp015693305:evalue=2.68e-63:gapopen=0.0:heptad=MCP-38H:length=121.0:mismatch=11.0:qcovhsp=100.0:qend=121.0:qstart=1.0:ref_name=GB_GCA_013911745.1_protein.faa_JACESO010000037.1_1@PF00015_full_PFAM.19.200:scovhsp=66.9:send=133.0:sstart=13.0],((69cca382-0226-4e9a-8b63-5cb70c7ef3bd_6@MCPsignal.54.202:0.00537648[&&NHX:Sample=rhiztom3:Type=capture:capture_class=c__Alphaproteobacteria:capture_domain=d__Bacteria:capture_family=f__Sphingomonadaceae:capture_genus=g__Sphingobium:capture_order=o__Sphingomonadales:capture_phylum=p__Proteobacteria:capture_species=s__Sphingobium sp015693305:heptad=MCP-38H],72e8b430-a01a-40a7-9e76-355291d3e54f_3@MCPsignal.108.218:5e-09[&&NHX:Sample=rhiztom3:Type=capture:besthit=93.6:bitscore=184.0:capture_class=c__Alphaproteobacteria:capture_domain=d__Bacteria:capture_family=f__Sphingomonadaceae:capture_genus=g__Sphingobium:capture_order=o__Sphingomonadales:capture_phylum=p__Proteobacteria:capture_species=s__Sphingobium sp015693305:evalue=2.68e-60:gapopen=0.0:heptad=MCP-38H:length=110.0:mismatch=7.0:qcovhsp=100.0:qend=110.0:qstart=1.0:ref_name=GB_GCA_013911745.1_protein.faa_JACESO010000037.1_1@PF00015_full_PFAM.19.200:scovhsp=60.8:send=137.0:sstart=28.0])0:5e-09[&&NHX:Sample_counter=rhiztom3--2:Type_counter=capture--2:besthit_avg=93.6:besthit_max=93.6:besthit_min=93.6:besthit_std=0:besthit_sum=93.6:bitscore_avg=184.0:bitscore_max=184.0:bitscore_min=184.0:bitscore_std=0:bitscore_sum=184.0:capture_class_counter=c__Alphaproteobacteria--2:capture_domain_counter=d__Bacteria--2:capture_family_counter=f__Sphingomonadaceae--2:capture_genus_counter=g__Sphingobium--2:capture_order_counter=o__Sphingomonadales--2:capture_phylum_counter=p__Proteobacteria--2:capture_species_counter=s__Sphingobium sp015693305--2:evalue_avg=2.68e-60:evalue_max=2.68e-60:evalue_min=2.68e-60:evalue_std=0:evalue_sum=2.68e-60:gapopen_avg=0.0:gapopen_max=0.0:gapopen_min=0.0:gapopen_std=0:gapopen_sum=0.0:gtdb_class_counter=:gtdb_domain_counter=:gtdb_family_counter=:gtdb_genus_counter=:gtdb_order_counter=:gtdb_phylum_counter=:gtdb_species_counter=:heptad_counter=MCP-38H--2:lbd_counter=:length_avg=110.0:length_max=110.0:length_min=110.0:length_std=0:length_sum=110.0:mismatch_avg=7.0:mismatch_max=7.0:mismatch_min=7.0:mismatch_std=0:mismatch_sum=7.0:name=N970899:qcovhsp_avg=100.0:qcovhsp_max=100.0:qcovhsp_min=100.0:qcovhsp_std=0:qcovhsp_sum=100.0:qend_avg=110.0:qend_max=110.0:qend_min=110.0:qend_std=0:qend_sum=110.0:qstart_avg=1.0:qstart_max=1.0:qstart_min=1.0:qstart_std=0:qstart_sum=1.0:ref_name_counter=GB_GCA_013911745.1_protein.faa_JACESO010000037.1_1@PF00015_full_PFAM.19.200--1:scovhsp_avg=60.8:scovhsp_max=60.8:scovhsp_min=60.8:scovhsp_std=0:scovhsp_sum=60.8:send_avg=137.0:send_max=137.0:send_min=137.0:send_std=0:send_sum=137.0:sstart_avg=28.0:sstart_max=28.0:sstart_min=28.0:sstart_std=0:sstart_sum=28.0],(57d90321-d2b0-46b4-a731-3beae40aeb8b_6@MCPsignal.23.154:5e-09[&&NHX:Sample=rhiztom3:Type=capture:capture_class=c__Gammaproteobacteria:capture_domain=d__Bacteria:capture_family=f__Rhodocyclaceae:capture_genus=g__Azonexus:capture_order=o__Burkholderiales:capture_phylum=p__Proteobacteria:capture_species=s__Azonexus sp002470165:heptad=MCP-38H],(336bedc4-a09b-4252-8b5d-ec6f06e95d3c_2@MCPsignal.23.151:5e-09[&&NHX:Sample=rhiztom3:Type=capture:capture_class=c__Gammaproteobacteria:capture_domain=d__Bacteria:capture_family=f__Pseudomonadaceae:capture_genus=g__Pseudomonas_E:capture_order=o__Pseudomonadales:capture_phylum=p__Proteobacteria:capture_species=s__Pseudomonas_E fulgida:heptad=MCP-38H],(((5e0d22d7-daf7-4cb1-a99b-fe86039893b0_4@MCPsignal.23.126:5e-09[&&NHX:Sample=rhiztom3:Type=capture:capture_class=c__UBA9160:capture_domain=d__Bacteria:capture_family=f__UBA4427:capture_genus=g__DUBZ01:capture_order=o__UBA9160:capture_phylum=p__Myxococcota_A:capture_species=s__DUBZ01 sp012960035:heptad=MCP-38H],(adad8c89-f2bf-4aa4-80b5-8b3a09020813_3@MCPsignal.86.204:5e-09[&&NHX:Sample=rhiztom3:Type=capture:capture_class=c__Alphaproteobacteria:capture_domain=d__Bacteria:capture_family=f__Ancalomicrobiaceae:capture_genus=g__Pinisolibacter:capture_order=o__Rhizobiales:capture_phylum=p__Proteobacteria:capture_species=s__Pinisolibacter sp002298965:heptad=MCP-38H],((4799473f-109e-4c60-b563-c56868c2794b_6@MCPsignal.18.158:0.00592066[&&NHX:Sample=rhizpot1:Type=capture:capture_class=c__Bacilli:capture_domain=d__Bacteria:capture_family=f__Bacillaceae:capture_genus=g__Bacillus:capture_order=o__Bacillales:capture_phylum=p__Firmicutes:capture_species=s__Bacillus subtilis_G:heptad=MCP-38H],(ad0da3ae-99d0-4d6f-95f2-90f96a5fbfb0_6@MCPsignal.24.156:5e-09[&&NHX:Sample=rhiztom3:Type=capture:capture_class=c__Bacilli:capture_domain=d__Bacteria:capture_family=f__DSM-18226:capture_genus=g__Niallia:capture_order=o__Bacillales_B:capture_phylum=p__Firmicutes:capture_species=s__Niallia sp011524565:heptad=MCP-38H],(be33ec24-b594-43bb-93f2-41e9f7533e82_6@MCPsignal.20.160:5e-09[&&NHX:Sample=rhiztom1:Type=capture:capture_class=c__Alphaproteobacteria:capture_domain=d__Bacteria:capture_family=f__Sphingomonadaceae:capture_genus=g__Sphingobium:capture_order=o__Sphingomonadales:capture_phylum=p__Proteobacteria:capture_species=s__Sphingobium sp015693305:heptad=MCP-38H],(a334be76-c53f-415f-8713-8bb50dd8cef3_6@MCPsignal.216.351:0.00622621[&&NHX:Sample=rhizpot1:Type=capture:capture_class=c__Alphaproteobacteria:capture_domain=d__Bacteria:capture_family=f__Beijerinckiaceae:capture_genus=g__Methylobacterium:capture_order=o__Rhizobiales:capture_phylum=p__Proteobacteria:capture_species=s__Methylobacterium platani:heptad=MCP-38H],793ee9fb-f5c6-5fed-ac3b-82f36903bd59_6@MCPsignal.25.151:5e-09[&&NHX:Sample=rhiztom3:Type=capture:capture_class=c__Alphaproteobacteria:capture_domain=d__Bacteria:capture_family=f__Sphingomonadaceae:capture_genus=g__Sphingobium:capture_order=o__Sphingomonadales:capture_phylum=p__Proteobacteria:capture_species=s__Sphingobium sp015693305:heptad=MCP-38H])0:5e-09[&&NHX:Sample_counter=rhizpot1--1||rhiztom3--1:Type_counter=capture--2:capture_class_counter=c__Alphaproteobacteria--2:capture_domain_counter=d__Bacteria--2:capture_family_counter=f__Beijerinckiaceae--1||f__Sphingomonadaceae--1:capture_genus_counter=g__Methylobacterium--1||g__Sphingobium--1:capture_order_counter=o__Rhizobiales--1||o__Sphingomonadales--1:capture_phylum_counter=p__Proteobacteria--2:capture_species_counter=s__Methylobacterium platani--1||s__Sphingobium sp015693305--1:gtdb_class_counter=:gtdb_domain_counter=:gtdb_family_counter=:gtdb_genus_counter=:gtdb_order_counter=:gtdb_phylum_counter=:gtdb_species_counter=:heptad_counter=MCP-38H--2:lbd_counter=:name=N970909:ref_name_counter=])0:5e-09[&&NHX:Sample_counter=rhizpot1--1||rhiztom1--1||rhiztom3--1:Type_counter=capture--3:capture_class_counter=c__Alphaproteobacteria--3:capture_domain_counter=d__Bacteria--3:capture_family_counter=f__Beijerinckiaceae--1||f__Sphingomonadaceae--2:capture_genus_counter=g__Methylobacterium--1||g__Sphingobium--2:capture_order_counter=o__Rhizobiales--1||o__Sphingomonadales--2:capture_phylum_counter=p__Proteobacteria--3:capture_species_counter=s__Methylobacterium platani--1||s__Sphingobium sp015693305--2:gtdb_class_counter=:gtdb_domain_counter=:gtdb_family_counter=:gtdb_genus_counter=:gtdb_order_counter=:gtdb_phylum_counter=:gtdb_species_counter=:heptad_counter=MCP-38H--3:lbd_counter=:name=N970910:ref_name_counter=])0:5e-09[&&NHX:Sample_counter=rhizpot1--1||rhiztom1--1||rhiztom3--2:Type_counter=capture--4:capture_class_counter=c__Alphaproteobacteria--3||c__Bacilli--1:capture_domain_counter=d__Bacteria--4:capture_family_counter=f__Beijerinckiaceae--1||f__DSM-18226--1||f__Sphingomonadaceae--2:capture_genus_counter=g__Methylobacterium--1||g__Niallia--1||g__Sphingobium--2:capture_order_counter=o__Bacillales_B--1||o__Rhizobiales--1||o__Sphingomonadales--2:capture_phylum_counter=p__Firmicutes--1||p__Proteobacteria--3:capture_species_counter=s__Methylobacterium platani--1||s__Niallia sp011524565--1||s__Sphingobium sp015693305--2:gtdb_class_counter=:gtdb_domain_counter=:gtdb_family_counter=:gtdb_genus_counter=:gtdb_order_counter=:gtdb_phylum_counter=:gtdb_species_counter=:heptad_counter=MCP-38H--4:lbd_counter=:name=N970911:ref_name_counter=])0.97:0.0327778[&&NHX:Sample_counter=rhizpot1--2||rhiztom1--1||rhiztom3--2:Type_counter=capture--5:capture_class_counter=c__Alphaproteobacteria--3||c__Bacilli--2:capture_domain_counter=d__Bacteria--5:capture_family_counter=f__Bacillaceae--1||f__Beijerinckiaceae--1||f__DSM-18226--1||f__Sphingomonadaceae--2:capture_genus_counter=g__Bacillus--1||g__Methylobacterium--1||g__Niallia--1||g__Sphingobium--2:capture_order_counter=o__Bacillales--1||o__Bacillales_B--1||o__Rhizobiales--1||o__Sphingomonadales--2:capture_phylum_counter=p__Firmicutes--2||p__Proteobacteria--3:capture_species_counter=s__Bacillus subtilis_G--1||s__Methylobacterium platani--1||s__Niallia sp011524565--1||s__Sphingobium sp015693305--2:gtdb_class_counter=:gtdb_domain_counter=:gtdb_family_counter=:gtdb_genus_counter=:gtdb_order_counter=:gtdb_phylum_counter=:gtdb_species_counter=:heptad_counter=MCP-38H--5:lbd_counter=:name=N970912:ref_name_counter=],ef59cbf6-7fce-4d0b-80ab-fa71284df92d_5@MCPsignal.144.292:0.0223603[&&NHX:Sample=rhiztom1:Type=capture:besthit=93.1:bitscore=229.0:capture_class=c__Alphaproteobacteria:capture_domain=d__Bacteria:capture_family=f__Sphingomonadaceae:capture_genus=g__Sphingobium:capture_order=o__Sphingomonadales:capture_phylum=p__Proteobacteria:capture_species=s__Sphingobium sp015693305:evalue=2.3e-76:gapopen=0.0:heptad=MCP-38H:length=144.0:mismatch=10.0:qcovhsp=97.3:qend=148.0:qstart=5.0:ref_name=RS_GCF_000412635.1_protein.faa_NZ_ASTG01000002.1_67@PF00015_full_PFAM.149.417:scovhsp=53.7:send=252.0:sstart=109.0])0.362:0.00940013[&&NHX:Sample_counter=rhizpot1--2||rhiztom1--2||rhiztom3--2:Type_counter=capture--6:besthit_avg=93.1:besthit_max=93.1:besthit_min=93.1:besthit_std=0:besthit_sum=93.1:bitscore_avg=229.0:bitscore_max=229.0:bitscore_min=229.0:bitscore_std=0:bitscore_sum=229.0:capture_class_counter=c__Alphaproteobacteria--4||c__Bacilli--2:capture_domain_counter=d__Bacteria--6:capture_family_counter=f__Bacillaceae--1||f__Beijerinckiaceae--1||f__DSM-18226--1||f__Sphingomonadaceae--3:capture_genus_counter=g__Bacillus--1||g__Methylobacterium--1||g__Niallia--1||g__Sphingobium--3:capture_order_counter=o__Bacillales--1||o__Bacillales_B--1||o__Rhizobiales--1||o__Sphingomonadales--3:capture_phylum_counter=p__Firmicutes--2||p__Proteobacteria--4:capture_species_counter=s__Bacillus subtilis_G--1||s__Methylobacterium platani--1||s__Niallia sp011524565--1||s__Sphingobium sp015693305--3:evalue_avg=2.3e-76:evalue_max=2.3e-76:evalue_min=2.3e-76:evalue_std=0:evalue_sum=2.3e-76:gapopen_avg=0.0:gapopen_max=0.0:gapopen_min=0.0:gapopen_std=0:gapopen_sum=0.0:gtdb_class_counter=:gtdb_domain_counter=:gtdb_family_counter=:gtdb_genus_counter=:gtdb_order_counter=:gtdb_phylum_counter=:gtdb_species_counter=:heptad_counter=MCP-38H--6:lbd_counter=:length_avg=144.0:length_max=144.0:length_min=144.0:length_std=0:length_sum=144.0:mismatch_avg=10.0:mismatch_max=10.0:mismatch_min=10.0:mismatch_std=0:mismatch_sum=10.0:name=N970914:qcovhsp_avg=97.3:qcovhsp_max=97.3:qcovhsp_min=97.3:qcovhsp_std=0:qcovhsp_sum=97.3:qend_avg=148.0:qend_max=148.0:qend_min=148.0:qend_std=0:qend_sum=148.0:qstart_avg=5.0:qstart_max=5.0:qstart_min=5.0:qstart_std=0:qstart_sum=5.0:ref_name_counter=RS_GCF_000412635.1_protein.faa_NZ_ASTG01000002.1_67@PF00015_full_PFAM.149.417--1:scovhsp_avg=53.7:scovhsp_max=53.7:scovhsp_min=53.7:scovhsp_std=0:scovhsp_sum=53.7:send_avg=252.0:send_max=252.0:send_min=252.0:send_std=0:send_sum=252.0:sstart_avg=109.0:sstart_max=109.0:sstart_min=109.0:sstart_std=0:sstart_sum=109.0])0:1.8e-08[&&NHX:Sample_counter=rhizpot1--2||rhiztom1--2||rhiztom3--3:Type_counter=capture--7:besthit_avg=93.1:besthit_max=93.1:besthit_min=93.1:besthit_std=0:besthit_sum=93.1:bitscore_avg=229.0:bitscore_max=229.0:bitscore_min=229.0:bitscore_std=0:bitscore_sum=229.0:capture_class_counter=c__Alphaproteobacteria--5||c__Bacilli--2:capture_domain_counter=d__Bacteria--7:capture_family_counter=f__Ancalomicrobiaceae--1||f__Bacillaceae--1||f__Beijerinckiaceae--1||f__DSM-18226--1||f__Sphingomonadaceae--3:capture_genus_counter=g__Bacillus--1||g__Methylobacterium--1||g__Niallia--1||g__Pinisolibacter--1||g__Sphingobium--3:capture_order_counter=o__Bacillales--1||o__Bacillales_B--1||o__Rhizobiales--2||o__Sphingomonadales--3:capture_phylum_counter=p__Firmicutes--2||p__Proteobacteria--5:capture_species_counter=s__Bacillus subtilis_G--1||s__Methylobacterium platani--1||s__Niallia sp011524565--1||s__Pinisolibacter sp002298965--1||s__Sphingobium sp015693305--3:evalue_avg=2.3e-76:evalue_max=2.3e-76:evalue_min=2.3e-76:evalue_std=0:evalue_sum=2.3e-76:gapopen_avg=0.0:gapopen_max=0.0:gapopen_min=0.0:gapopen_std=0:gapopen_sum=0.0:gtdb_class_counter=:gtdb_domain_counter=:gtdb_family_counter=:gtdb_genus_counter=:gtdb_order_counter=:gtdb_phylum_counter=:gtdb_species_counter=:heptad_counter=MCP-38H--7:lbd_counter=:length_avg=144.0:length_max=144.0:length_min=144.0:length_std=0:length_sum=144.0:mismatch_avg=10.0:mismatch_max=10.0:mismatch_min=10.0:mismatch_std=0:mismatch_sum=10.0:name=N970915:qcovhsp_avg=97.3:qcovhsp_max=97.3:qcovhsp_min=97.3:qcovhsp_std=0:qcovhsp_sum=97.3:qend_avg=148.0:qend_max=148.0:qend_min=148.0:qend_std=0:qend_sum=148.0:qstart_avg=5.0:qstart_max=5.0:qstart_min=5.0:qstart_std=0:qstart_sum=5.0:ref_name_counter=RS_GCF_000412635.1_protein.faa_NZ_ASTG01000002.1_67@PF00015_full_PFAM.149.417--1:scovhsp_avg=53.7:scovhsp_max=53.7:scovhsp_min=53.7:scovhsp_std=0:scovhsp_sum=53.7:send_avg=252.0:send_max=252.0:send_min=252.0:send_std=0:send_sum=252.0:sstart_avg=109.0:sstart_max=109.0:sstart_min=109.0:sstart_std=0:sstart_sum=109.0])0.429:1.8e-08[&&NHX:Sample_counter=rhizpot1--2||rhiztom1--2||rhiztom3--4:Type_counter=capture--8:besthit_avg=93.1:besthit_max=93.1:besthit_min=93.1:besthit_std=0:besthit_sum=93.1:bitscore_avg=229.0:bitscore_max=229.0:bitscore_min=229.0:bitscore_std=0:bitscore_sum=229.0:capture_class_counter=c__Alphaproteobacteria--5||c__Bacilli--2||c__UBA9160--1:capture_domain_counter=d__Bacteria--8:capture_family_counter=f__Ancalomicrobiaceae--1||f__Bacillaceae--1||f__Beijerinckiaceae--1||f__DSM-18226--1||f__Sphingomonadaceae--3||f__UBA4427--1:capture_genus_counter=g__Bacillus--1||g__DUBZ01--1||g__Methylobacterium--1||g__Niallia--1||g__Pinisolibacter--1||g__Sphingobium--3:capture_order_counter=o__Bacillales--1||o__Bacillales_B--1||o__Rhizobiales--2||o__Sphingomonadales--3||o__UBA9160--1:capture_phylum_counter=p__Firmicutes--2||p__Myxococcota_A--1||p__Proteobacteria--5:capture_species_counter=s__Bacillus subtilis_G--1||s__DUBZ01 sp012960035--1||s__Methylobacterium platani--1||s__Niallia sp011524565--1||s__Pinisolibacter sp002298965--1||s__Sphingobium sp015693305--3:evalue_avg=2.3e-76:evalue_max=2.3e-76:evalue_min=2.3e-76:evalue_std=0:evalue_sum=2.3e-76:gapopen_avg=0.0:gapopen_max=0.0:gapopen_min=0.0:gapopen_std=0:gapopen_sum=0.0:gtdb_class_counter=:gtdb_domain_counter=:gtdb_family_counter=:gtdb_genus_counter=:gtdb_order_counter=:gtdb_phylum_counter=:gtdb_species_counter=:heptad_counter=MCP-38H--8:lbd_counter=:length_avg=144.0:length_max=144.0:length_min=144.0:length_std=0:length_sum=144.0:mismatch_avg=10.0:mismatch_max=10.0:mismatch_min=10.0:mismatch_std=0:mismatch_sum=10.0:name=N970916:qcovhsp_avg=97.3:qcovhsp_max=97.3:qcovhsp_min=97.3:qcovhsp_std=0:qcovhsp_sum=97.3:qend_avg=148.0:qend_max=148.0:qend_min=148.0:qend_std=0:qend_sum=148.0:qstart_avg=5.0:qstart_max=5.0:qstart_min=5.0:qstart_std=0:qstart_sum=5.0:ref_name_counter=RS_GCF_000412635.1_protein.faa_NZ_ASTG01000002.1_67@PF00015_full_PFAM.149.417--1:scovhsp_avg=53.7:scovhsp_max=53.7:scovhsp_min=53.7:scovhsp_std=0:scovhsp_sum=53.7:send_avg=252.0:send_max=252.0:send_min=252.0:send_std=0:send_sum=252.0:sstart_avg=109.0:sstart_max=109.0:sstart_min=109.0:sstart_std=0:sstart_sum=109.0],24118e22-0645-4071-ba50-e77237f292fe_1@MCPsignal.322.438:5e-09[&&NHX:Sample=rhiztom3:Type=capture:capture_class=c__Alphaproteobacteria:capture_domain=d__Bacteria:capture_family=f__Sphingomonadaceae:capture_genus=g__Sphingobium:capture_order=o__Sphingomonadales:capture_phylum=p__Proteobacteria:capture_species=s__Sphingobium sp015693305:heptad=MCP-38H])0.711:1.8e-08[&&NHX:Sample_counter=rhizpot1--2||rhiztom1--2||rhiztom3--5:Type_counter=capture--9:besthit_avg=93.1:besthit_max=93.1:besthit_min=93.1:besthit_std=0:besthit_sum=93.1:bitscore_avg=229.0:bitscore_max=229.0:bitscore_min=229.0:bitscore_std=0:bitscore_sum=229.0:capture_class_counter=c__Alphaproteobacteria--6||c__Bacilli--2||c__UBA9160--1:capture_domain_counter=d__Bacteria--9:capture_family_counter=f__Ancalomicrobiaceae--1||f__Bacillaceae--1||f__Beijerinckiaceae--1||f__DSM-18226--1||f__Sphingomonadaceae--4||f__UBA4427--1:capture_genus_counter=g__Bacillus--1||g__DUBZ01--1||g__Methylobacterium--1||g__Niallia--1||g__Pinisolibacter--1||g__Sphingobium--4:capture_order_counter=o__Bacillales--1||o__Bacillales_B--1||o__Rhizobiales--2||o__Sphingomonadales--4||o__UBA9160--1:capture_phylum_counter=p__Firmicutes--2||p__Myxococcota_A--1||p__Proteobacteria--6:capture_species_counter=s__Bacillus subtilis_G--1||s__DUBZ01 sp012960035--1||s__Methylobacterium platani--1||s__Niallia sp011524565--1||s__Pinisolibacter sp002298965--1||s__Sphingobium sp015693305--4:evalue_avg=2.3e-76:evalue_max=2.3e-76:evalue_min=2.3e-76:evalue_std=0:evalue_sum=2.3e-76:gapopen_avg=0.0:gapopen_max=0.0:gapopen_min=0.0:gapopen_std=0:gapopen_sum=0.0:gtdb_class_counter=:gtdb_domain_counter=:gtdb_family_counter=:gtdb_genus_counter=:gtdb_order_counter=:gtdb_phylum_counter=:gtdb_species_counter=:heptad_counter=MCP-38H--9:lbd_counter=:length_avg=144.0:length_max=144.0:length_min=144.0:length_std=0:length_sum=144.0:mismatch_avg=10.0:mismatch_max=10.0:mismatch_min=10.0:mismatch_std=0:mismatch_sum=10.0:name=N970918:qcovhsp_avg=97.3:qcovhsp_max=97.3:qcovhsp_min=97.3:qcovhsp_std=0:qcovhsp_sum=97.3:qend_avg=148.0:qend_max=148.0:qend_min=148.0:qend_std=0:qend_sum=148.0:qstart_avg=5.0:qstart_max=5.0:qstart_min=5.0:qstart_std=0:qstart_sum=5.0:ref_name_counter=RS_GCF_000412635.1_protein.faa_NZ_ASTG01000002.1_67@PF00015_full_PFAM.149.417--1:scovhsp_avg=53.7:scovhsp_max=53.7:scovhsp_min=53.7:scovhsp_std=0:scovhsp_sum=53.7:send_avg=252.0:send_max=252.0:send_min=252.0:send_std=0:send_sum=252.0:sstart_avg=109.0:sstart_max=109.0:sstart_min=109.0:sstart_std=0:sstart_sum=109.0],(00754c15-0198-4a9d-9bfe-066bfd38f449_2@MCPsignal.6.149:0.00266927[&&NHX:Sample=rhiztom3:Type=capture:capture_class=c__Alphaproteobacteria:capture_domain=d__Bacteria:capture_family=f__Sphingomonadaceae:capture_genus=g__Sphingobium:capture_order=o__Sphingomonadales:capture_phylum=p__Proteobacteria:capture_species=s__Sphingobium sp015693305:heptad=MCP-38H],(b69b8a2d-71a4-4d2f-9e1a-e6428a336df6_3@MCPsignal.242.298:0.225525[&&NHX:Sample=rhiztom2:Type=capture:capture_class=c__Alphaproteobacteria:capture_domain=d__Bacteria:capture_family=f__Rhizobiaceae:capture_genus=g__Pararhizobium:capture_order=o__Rhizobiales:capture_phylum=p__Proteobacteria:capture_species=s__Pararhizobium sp003217095:heptad=MCP-44H],a0e52009-fe75-4940-af3a-179ce34785a5_3@MCPsignal.135.197:5e-09[&&NHX:Sample=rhiztom3:Type=capture:capture_class=c__Alphaproteobacteria:capture_domain=d__Bacteria:capture_family=f__Rhizobiaceae:capture_genus=g__Rhizobium:capture_order=o__Rhizobiales:capture_phylum=p__Proteobacteria:capture_species=s__Rhizobium loessense:heptad=MCP-38H])0.9:0.0278448[&&NHX:Sample_counter=rhiztom2--1||rhiztom3--1:Type_counter=capture--2:capture_class_counter=c__Alphaproteobacteria--2:capture_domain_counter=d__Bacteria--2:capture_family_counter=f__Rhizobiaceae--2:capture_genus_counter=g__Pararhizobium--1||g__Rhizobium--1:capture_order_counter=o__Rhizobiales--2:capture_phylum_counter=p__Proteobacteria--2:capture_species_counter=s__Pararhizobium sp003217095--1||s__Rhizobium loessense--1:gtdb_class_counter=:gtdb_domain_counter=:gtdb_family_counter=:gtdb_genus_counter=:gtdb_order_counter=:gtdb_phylum_counter=:gtdb_species_counter=:heptad_counter=MCP-38H--1||MCP-44H--1:lbd_counter=:name=N970922:ref_name_counter=])0.628:0.00311137[&&NHX:Sample_counter=rhiztom2--1||rhiztom3--2:Type_counter=capture--3:capture_class_counter=c__Alphaproteobacteria--3:capture_domain_counter=d__Bacteria--3:capture_family_counter=f__Rhizobiaceae--2||f__Sphingomonadaceae--1:capture_genus_counter=g__Pararhizobium--1||g__Rhizobium--1||g__Sphingobium--1:capture_order_counter=o__Rhizobiales--2||o__Sphingomonadales--1:capture_phylum_counter=p__Proteobacteria--3:capture_species_counter=s__Pararhizobium sp003217095--1||s__Rhizobium loessense--1||s__Sphingobium sp015693305--1:gtdb_class_counter=:gtdb_domain_counter=:gtdb_family_counter=:gtdb_genus_counter=:gtdb_order_counter=:gtdb_phylum_counter=:gtdb_species_counter=:heptad_counter=MCP-38H--2||MCP-44H--1:lbd_counter=:name=N970923:ref_name_counter=])0:5e-09[&&NHX:Sample_counter=rhizpot1--2||rhiztom1--2||rhiztom2--1||rhiztom3--7:Type_counter=capture--12:besthit_avg=93.1:besthit_max=93.1:besthit_min=93.1:besthit_std=0:besthit_sum=93.1:bitscore_avg=229.0:bitscore_max=229.0:bitscore_min=229.0:bitscore_std=0:bitscore_sum=229.0:capture_class_counter=c__Alphaproteobacteria--9||c__Bacilli--2||c__UBA9160--1:capture_domain_counter=d__Bacteria--12:capture_family_counter=f__Ancalomicrobiaceae--1||f__Bacillaceae--1||f__Beijerinckiaceae--1||f__DSM-18226--1||f__Rhizobiaceae--2||f__Sphingomonadaceae--5||f__UBA4427--1:capture_genus_counter=g__Bacillus--1||g__DUBZ01--1||g__Methylobacterium--1||g__Niallia--1||g__Pararhizobium--1||g__Pinisolibacter--1||g__Rhizobium--1||g__Sphingobium--5:capture_order_counter=o__Bacillales--1||o__Bacillales_B--1||o__Rhizobiales--4||o__Sphingomonadales--5||o__UBA9160--1:capture_phylum_counter=p__Firmicutes--2||p__Myxococcota_A--1||p__Proteobacteria--9:capture_species_counter=s__Bacillus subtilis_G--1||s__DUBZ01 sp012960035--1||s__Methylobacterium platani--1||s__Niallia sp011524565--1||s__Pararhizobium sp003217095--1||s__Pinisolibacter sp002298965--1||s__Rhizobium loessense--1||s__Sphingobium sp015693305--5:evalue_avg=2.3e-76:evalue_max=2.3e-76:evalue_min=2.3e-76:evalue_std=0:evalue_sum=2.3e-76:gapopen_avg=0.0:gapopen_max=0.0:gapopen_min=0.0:gapopen_std=0:gapopen_sum=0.0:gtdb_class_counter=:gtdb_domain_counter=:gtdb_family_counter=:gtdb_genus_counter=:gtdb_order_counter=:gtdb_phylum_counter=:gtdb_species_counter=:heptad_counter=MCP-38H--11||MCP-44H--1:lbd_counter=:length_avg=144.0:length_max=144.0:length_min=144.0:length_std=0:length_sum=144.0:mismatch_avg=10.0:mismatch_max=10.0:mismatch_min=10.0:mismatch_std=0:mismatch_sum=10.0:name=N970924:qcovhsp_avg=97.3:qcovhsp_max=97.3:qcovhsp_min=97.3:qcovhsp_std=0:qcovhsp_sum=97.3:qend_avg=148.0:qend_max=148.0:qend_min=148.0:qend_std=0:qend_sum=148.0:qstart_avg=5.0:qstart_max=5.0:qstart_min=5.0:qstart_std=0:qstart_sum=5.0:ref_name_counter=RS_GCF_000412635.1_protein.faa_NZ_ASTG01000002.1_67@PF00015_full_PFAM.149.417--1:scovhsp_avg=53.7:scovhsp_max=53.7:scovhsp_min=53.7:scovhsp_std=0:scovhsp_sum=53.7:send_avg=252.0:send_max=252.0:send_min=252.0:send_std=0:send_sum=252.0:sstart_avg=109.0:sstart_max=109.0:sstart_min=109.0:sstart_std=0:sstart_sum=109.0])0:5e-09[&&NHX:Sample_counter=rhizpot1--2||rhiztom1--2||rhiztom2--1||rhiztom3--8:Type_counter=capture--13:besthit_avg=93.1:besthit_max=93.1:besthit_min=93.1:besthit_std=0:besthit_sum=93.1:bitscore_avg=229.0:bitscore_max=229.0:bitscore_min=229.0:bitscore_std=0:bitscore_sum=229.0:capture_class_counter=c__Alphaproteobacteria--9||c__Bacilli--2||c__Gammaproteobacteria--1||c__UBA9160--1:capture_domain_counter=d__Bacteria--13:capture_family_counter=f__Ancalomicrobiaceae--1||f__Bacillaceae--1||f__Beijerinckiaceae--1||f__DSM-18226--1||f__Pseudomonadaceae--1||f__Rhizobiaceae--2||f__Sphingomonadaceae--5||f__UBA4427--1:capture_genus_counter=g__Bacillus--1||g__DUBZ01--1||g__Methylobacterium--1||g__Niallia--1||g__Pararhizobium--1||g__Pinisolibacter--1||g__Pseudomonas_E--1||g__Rhizobium--1||g__Sphingobium--5:capture_order_counter=o__Bacillales--1||o__Bacillales_B--1||o__Pseudomonadales--1||o__Rhizobiales--4||o__Sphingomonadales--5||o__UBA9160--1:capture_phylum_counter=p__Firmicutes--2||p__Myxococcota_A--1||p__Proteobacteria--10:capture_species_counter=s__Bacillus subtilis_G--1||s__DUBZ01 sp012960035--1||s__Methylobacterium platani--1||s__Niallia sp011524565--1||s__Pararhizobium sp003217095--1||s__Pinisolibacter sp002298965--1||s__Pseudomonas_E fulgida--1||s__Rhizobium loessense--1||s__Sphingobium sp015693305--5:evalue_avg=2.3e-76:evalue_max=2.3e-76:evalue_min=2.3e-76:evalue_std=0:evalue_sum=2.3e-76:gapopen_avg=0.0:gapopen_max=0.0:gapopen_min=0.0:gapopen_std=0:gapopen_sum=0.0:gtdb_class_counter=:gtdb_domain_counter=:gtdb_family_counter=:gtdb_genus_counter=:gtdb_order_counter=:gtdb_phylum_counter=:gtdb_species_counter=:heptad_counter=MCP-38H--12||MCP-44H--1:lbd_counter=:length_avg=144.0:length_max=144.0:length_min=144.0:length_std=0:length_sum=144.0:mismatch_avg=10.0:mismatch_max=10.0:mismatch_min=10.0:mismatch_std=0:mismatch_sum=10.0:name=N970925:qcovhsp_avg=97.3:qcovhsp_max=97.3:qcovhsp_min=97.3:qcovhsp_std=0:qcovhsp_sum=97.3:qend_avg=148.0:qend_max=148.0:qend_min=148.0:qend_std=0:qend_sum=148.0:qstart_avg=5.0:qstart_max=5.0:qstart_min=5.0:qstart_std=0:qstart_sum=5.0:ref_name_counter=RS_GCF_000412635.1_protein.faa_NZ_ASTG01000002.1_67@PF00015_full_PFAM.149.417--1:scovhsp_avg=53.7:scovhsp_max=53.7:scovhsp_min=53.7:scovhsp_std=0:scovhsp_sum=53.7:send_avg=252.0:send_max=252.0:send_min=252.0:send_std=0:send_sum=252.0:sstart_avg=109.0:sstart_max=109.0:sstart_min=109.0:sstart_std=0:sstart_sum=109.0])0.468:5e-09[&&NHX:Sample_counter=rhizpot1--2||rhiztom1--2||rhiztom2--1||rhiztom3--9:Type_counter=capture--14:besthit_avg=93.1:besthit_max=93.1:besthit_min=93.1:besthit_std=0:besthit_sum=93.1:bitscore_avg=229.0:bitscore_max=229.0:bitscore_min=229.0:bitscore_std=0:bitscore_sum=229.0:capture_class_counter=c__Alphaproteobacteria--9||c__Bacilli--2||c__Gammaproteobacteria--2||c__UBA9160--1:capture_domain_counter=d__Bacteria--14:capture_family_counter=f__Ancalomicrobiaceae--1||f__Bacillaceae--1||f__Beijerinckiaceae--1||f__DSM-18226--1||f__Pseudomonadaceae--1||f__Rhizobiaceae--2||f__Rhodocyclaceae--1||f__Sphingomonadaceae--5||f__UBA4427--1:capture_genus_counter=g__Azonexus--1||g__Bacillus--1||g__DUBZ01--1||g__Methylobacterium--1||g__Niallia--1||g__Pararhizobium--1||g__Pinisolibacter--1||g__Pseudomonas_E--1||g__Rhizobium--1||g__Sphingobium--5:capture_order_counter=o__Bacillales--1||o__Bacillales_B--1||o__Burkholderiales--1||o__Pseudomonadales--1||o__Rhizobiales--4||o__Sphingomonadales--5||o__UBA9160--1:capture_phylum_counter=p__Firmicutes--2||p__Myxococcota_A--1||p__Proteobacteria--11:capture_species_counter=s__Azonexus sp002470165--1||s__Bacillus subtilis_G--1||s__DUBZ01 sp012960035--1||s__Methylobacterium platani--1||s__Niallia sp011524565--1||s__Pararhizobium sp003217095--1||s__Pinisolibacter sp002298965--1||s__Pseudomonas_E fulgida--1||s__Rhizobium loessense--1||s__Sphingobium sp015693305--5:evalue_avg=2.3e-76:evalue_max=2.3e-76:evalue_min=2.3e-76:evalue_std=0:evalue_sum=2.3e-76:gapopen_avg=0.0:gapopen_max=0.0:gapopen_min=0.0:gapopen_std=0:gapopen_sum=0.0:gtdb_class_counter=:gtdb_domain_counter=:gtdb_family_counter=:gtdb_genus_counter=:gtdb_order_counter=:gtdb_phylum_counter=:gtdb_species_counter=:heptad_counter=MCP-38H--13||MCP-44H--1:lbd_counter=:length_avg=144.0:length_max=144.0:length_min=144.0:length_std=0:length_sum=144.0:mismatch_avg=10.0:mismatch_max=10.0:mismatch_min=10.0:mismatch_std=0:mismatch_sum=10.0:name=N970926:qcovhsp_avg=97.3:qcovhsp_max=97.3:qcovhsp_min=97.3:qcovhsp_std=0:qcovhsp_sum=97.3:qend_avg=148.0:qend_max=148.0:qend_min=148.0:qend_std=0:qend_sum=148.0:qstart_avg=5.0:qstart_max=5.0:qstart_min=5.0:qstart_std=0:qstart_sum=5.0:ref_name_counter=RS_GCF_000412635.1_protein.faa_NZ_ASTG01000002.1_67@PF00015_full_PFAM.149.417--1:scovhsp_avg=53.7:scovhsp_max=53.7:scovhsp_min=53.7:scovhsp_std=0:scovhsp_sum=53.7:send_avg=252.0:send_max=252.0:send_min=252.0:send_std=0:send_sum=252.0:sstart_avg=109.0:sstart_max=109.0:sstart_min=109.0:sstart_std=0:sstart_sum=109.0])0.911:5e-09[&&NHX:Sample_counter=rhizpot1--2||rhiztom1--2||rhiztom2--1||rhiztom3--11:Type_counter=capture--16:besthit_avg=93.35:besthit_max=93.6:besthit_min=93.1:besthit_std=0.3535533905932738:besthit_sum=186.7:bitscore_avg=206.5:bitscore_max=229.0:bitscore_min=184.0:bitscore_std=31.81980515339464:bitscore_sum=413.0:capture_class_counter=c__Alphaproteobacteria--11||c__Bacilli--2||c__Gammaproteobacteria--2||c__UBA9160--1:capture_domain_counter=d__Bacteria--16:capture_family_counter=f__Ancalomicrobiaceae--1||f__Bacillaceae--1||f__Beijerinckiaceae--1||f__DSM-18226--1||f__Pseudomonadaceae--1||f__Rhizobiaceae--2||f__Rhodocyclaceae--1||f__Sphingomonadaceae--7||f__UBA4427--1:capture_genus_counter=g__Azonexus--1||g__Bacillus--1||g__DUBZ01--1||g__Methylobacterium--1||g__Niallia--1||g__Pararhizobium--1||g__Pinisolibacter--1||g__Pseudomonas_E--1||g__Rhizobium--1||g__Sphingobium--7:capture_order_counter=o__Bacillales--1||o__Bacillales_B--1||o__Burkholderiales--1||o__Pseudomonadales--1||o__Rhizobiales--4||o__Sphingomonadales--7||o__UBA9160--1:capture_phylum_counter=p__Firmicutes--2||p__Myxococcota_A--1||p__Proteobacteria--13:capture_species_counter=s__Azonexus sp002470165--1||s__Bacillus subtilis_G--1||s__DUBZ01 sp012960035--1||s__Methylobacterium platani--1||s__Niallia sp011524565--1||s__Pararhizobium sp003217095--1||s__Pinisolibacter sp002298965--1||s__Pseudomonas_E fulgida--1||s__Rhizobium loessense--1||s__Sphingobium sp015693305--7:evalue_avg=1.34e-60:evalue_max=2.68e-60:evalue_min=2.3e-76:evalue_std=1.8950461735799472e-60:evalue_sum=2.68e-60:gapopen_avg=0.0:gapopen_max=0.0:gapopen_min=0.0:gapopen_std=0.0:gapopen_sum=0.0:gtdb_class_counter=:gtdb_domain_counter=:gtdb_family_counter=:gtdb_genus_counter=:gtdb_order_counter=:gtdb_phylum_counter=:gtdb_species_counter=:heptad_counter=MCP-38H--15||MCP-44H--1:lbd_counter=:length_avg=127.0:length_max=144.0:length_min=110.0:length_std=24.041630560342615:length_sum=254.0:mismatch_avg=8.5:mismatch_max=10.0:mismatch_min=7.0:mismatch_std=2.1213203435596424:mismatch_sum=17.0:name=N970927:qcovhsp_avg=98.65:qcovhsp_max=100.0:qcovhsp_min=97.3:qcovhsp_std=1.9091883092036803:qcovhsp_sum=197.3:qend_avg=129.0:qend_max=148.0:qend_min=110.0:qend_std=26.870057685088806:qend_sum=258.0:qstart_avg=3.0:qstart_max=5.0:qstart_min=1.0:qstart_std=2.8284271247461903:qstart_sum=6.0:ref_name_counter=GB_GCA_013911745.1_protein.faa_JACESO010000037.1_1@PF00015_full_PFAM.19.200--1||RS_GCF_000412635.1_protein.faa_NZ_ASTG01000002.1_67@PF00015_full_PFAM.149.417--1:scovhsp_avg=57.25:scovhsp_max=60.8:scovhsp_min=53.7:scovhsp_std=5.020458146424484:scovhsp_sum=114.5:send_avg=194.5:send_max=252.0:send_min=137.0:send_std=81.31727983645297:send_sum=389.0:sstart_avg=68.5:sstart_max=109.0:sstart_min=28.0:sstart_std=57.27564927611035:sstart_sum=137.0])0:5e-09[&&NHX:Sample_counter=rhizpot1--2||rhiztom1--2||rhiztom2--1||rhiztom3--12:Type_counter=capture--17:besthit_avg=92.53333333333335:besthit_max=93.6:besthit_min=90.9:besthit_std=1.4364307617610097:besthit_sum=277.6:bitscore_avg=201.66666666666666:bitscore_max=229.0:bitscore_min=184.0:bitscore_std=24.00694344004112:bitscore_sum=605.0:capture_class_counter=c__Alphaproteobacteria--12||c__Bacilli--2||c__Gammaproteobacteria--2||c__UBA9160--1:capture_domain_counter=d__Bacteria--17:capture_family_counter=f__Ancalomicrobiaceae--1||f__Bacillaceae--1||f__Beijerinckiaceae--1||f__DSM-18226--1||f__Pseudomonadaceae--1||f__Rhizobiaceae--2||f__Rhodocyclaceae--1||f__Sphingomonadaceae--8||f__UBA4427--1:capture_genus_counter=g__Azonexus--1||g__Bacillus--1||g__DUBZ01--1||g__Methylobacterium--1||g__Niallia--1||g__Pararhizobium--1||g__Pinisolibacter--1||g__Pseudomonas_E--1||g__Rhizobium--1||g__Sphingobium--8:capture_order_counter=o__Bacillales--1||o__Bacillales_B--1||o__Burkholderiales--1||o__Pseudomonadales--1||o__Rhizobiales--4||o__Sphingomonadales--8||o__UBA9160--1:capture_phylum_counter=p__Firmicutes--2||p__Myxococcota_A--1||p__Proteobacteria--14:capture_species_counter=s__Azonexus sp002470165--1||s__Bacillus subtilis_G--1||s__DUBZ01 sp012960035--1||s__Methylobacterium platani--1||s__Niallia sp011524565--1||s__Pararhizobium sp003217095--1||s__Pinisolibacter sp002298965--1||s__Pseudomonas_E fulgida--1||s__Rhizobium loessense--1||s__Sphingobium sp015693305--8:evalue_avg=8.942266666666667e-61:evalue_max=2.68e-60:evalue_min=2.3e-76:evalue_std=1.5465256525946582e-60:evalue_sum=2.6826800000000004e-60:gapopen_avg=0.0:gapopen_max=0.0:gapopen_min=0.0:gapopen_std=0.0:gapopen_sum=0.0:gtdb_class_counter=:gtdb_domain_counter=:gtdb_family_counter=:gtdb_genus_counter=:gtdb_order_counter=:gtdb_phylum_counter=:gtdb_species_counter=:heptad_counter=MCP-38H--16||MCP-44H--1:lbd_counter=:length_avg=125.0:length_max=144.0:length_min=110.0:length_std=17.349351572897472:length_sum=375.0:mismatch_avg=9.333333333333334:mismatch_max=11.0:mismatch_min=7.0:mismatch_std=2.0816659994661326:mismatch_sum=28.0:name=N970928:qcovhsp_avg=99.10000000000001:qcovhsp_max=100.0:qcovhsp_min=97.3:qcovhsp_std=1.558845726811991:qcovhsp_sum=297.3:qend_avg=126.33333333333333:qend_max=148.0:qend_min=110.0:qend_std=19.55334583474995:qend_sum=379.0:qstart_avg=2.3333333333333335:qstart_max=5.0:qstart_min=1.0:qstart_std=2.3094010767585034:qstart_sum=7.0:ref_name_counter=GB_GCA_013911745.1_protein.faa_JACESO010000037.1_1@PF00015_full_PFAM.19.200--2||RS_GCF_000412635.1_protein.faa_NZ_ASTG01000002.1_67@PF00015_full_PFAM.149.417--1:scovhsp_avg=60.46666666666667:scovhsp_max=66.9:scovhsp_min=53.7:scovhsp_std=6.606310114832133:scovhsp_sum=181.4:send_avg=174.0:send_max=252.0:send_min=133.0:send_std=67.57958271549181:send_sum=522.0:sstart_avg=50.0:sstart_max=109.0:sstart_min=13.0:sstart_std=51.64300533470143:sstart_sum=150.0])0.691:5e-09[&&NHX:Sample_counter=rhizpot1--55||rhizpot2--4||rhizpot3--13||rhiztom1--18||rhiztom2--16||rhiztom3--43:Type_counter=capture--149:besthit_avg=88.4043010752688:besthit_max=94.3:besthit_min=63.0:besthit_std=4.994734487840226:besthit_sum=8221.599999999999:bitscore_avg=223.04301075268816:bitscore_max=263.0:bitscore_min=128.0:bitscore_std=28.073627566630627:bitscore_sum=20743.0:capture_class_counter=c__Alphaproteobacteria--126||c__Bacilli--4||c__Gammaproteobacteria--11||c__Kiritimatiellae--3||c__UBA9160--5:capture_domain_counter=d__Bacteria--149:capture_family_counter=f__Ancalomicrobiaceae--3||f__Bacillaceae--1||f__Beijerinckiaceae--3||f__CAIJXV01--3||f__DSM-18226--1||f__Dongiaceae--1||f__Oleiphilaceae--1||f__Paenibacillaceae--2||f__Pseudomonadaceae--9||f__Rhizobiaceae--5||f__Rhodobacteraceae--1||f__Rhodocyclaceae--1||f__Sphingomonadaceae--111||f__UBA4427--4||f__UBA9160--1||f__Xanthobacteraceae--2:capture_genus_counter=g__Azonexus--1||g__Bacillus--1||g__Bradyrhizobium--2||g__CAIJXV01--3||g__DUBZ01--4||g__Dongia--1||g__Marinobacter--1||g__Methylobacterium--3||g__Niallia--1||g__Paenibacillus_AH--1||g__Pararhizobium--1||g__Pinisolibacter--3||g__Pseudomonas_E--9||g__Rhizobium--2||g__Rhizobium_A--1||g__Roseovarius--1||g__Saccharibacillus--1||g__Shinella--1||g__Sphingobium--111||g__UBA9160--1:capture_order_counter=o__Bacillales--1||o__Bacillales_B--1||o__Burkholderiales--1||o__CAIKKV01--3||o__Dongiales--1||o__Paenibacillales--2||o__Pseudomonadales--10||o__Rhizobiales--13||o__Rhodobacterales--1||o__Sphingomonadales--111||o__UBA9160--5:capture_phylum_counter=p__Firmicutes--4||p__Myxococcota_A--5||p__Proteobacteria--137||p__Verrucomicrobiota--3:capture_species_counter=s__Azonexus sp002470165--1||s__Bacillus subtilis_G--1||s__Bradyrhizobium sp019244115--2||s__CAIJXV01 sp903824675--3||s__DUBZ01 sp012960035--4||s__Dongia sp016794165--1||s__Marinobacter aromaticivorans--1||s__Methylobacterium platani--3||s__Niallia sp011524565--1||s__Paenibacillus_AH cisolokensis--1||s__Pararhizobium sp003217095--1||s__Pinisolibacter sp002298965--3||s__Pseudomonas_E fulgida--9||s__Rhizobium loessense--1||s__Rhizobium sp018987265--1||s__Rhizobium_A straminoryzae--1||s__Roseovarius litoreus--1||s__Saccharibacillus sp002205895--1||s__Shinella zoogloeoides_A--1||s__Sphingobium sp001563285--62||s__Sphingobium sp015693305--49||s__UBA9160 sp003520425--1:evalue_avg=3.4731182797046003e-40:evalue_max=3.23e-38:evalue_min=1.47e-90:evalue_std=3.3493539739778614e-39:evalue_sum=3.2300000001252784e-38:gapopen_avg=0.21505376344086022:gapopen_max=3.0:gapopen_min=0.0:gapopen_std=0.528522599689381:gapopen_sum=20.0:gtdb_class_counter=:gtdb_domain_counter=:gtdb_family_counter=:gtdb_genus_counter=:gtdb_order_counter=:gtdb_phylum_counter=:gtdb_species_counter=:heptad_counter=MCP-24H--3||MCP-38H--145||MCP-44H--1:lbd_counter=:length_avg=147.1505376344086:length_max=165.0:length_min=106.0:length_std=17.927357183293154:length_sum=13685.0:mismatch_avg=17.021505376344088:mismatch_max=58.0:mismatch_min=6.0:mismatch_std=7.843549682525979:mismatch_sum=1583.0:name=N970929:qcovhsp_avg=99.63978494623655:qcovhsp_max=100.0:qcovhsp_min=95.9:qcovhsp_std=0.8754054694013949:qcovhsp_sum=9266.499999999998:qend_avg=147.3548387096774:qend_max=166.0:qend_min=106.0:qend_std=17.867656692477176:qend_sum=13704.0:qstart_avg=1.3333333333333333:qstart_max=7.0:qstart_min=1.0:qstart_std=1.0967673184065243:qstart_sum=124.0:ref_name_counter=GB_GCA_013911745.1_protein.faa_JACESO010000037.1_1@PF00015_full_PFAM.19.200--89||RS_GCF_000412635.1_protein.faa_NZ_ASTG01000002.1_67@PF00015_full_PFAM.149.417--4:scovhsp_avg=80.07849462365593:scovhsp_max=91.2:scovhsp_min=53.4:scovhsp_std=11.122459157452989:scovhsp_sum=7447.300000000001:send_avg=169.80645161290323:send_max=262.0:send_min=126.0:send_std=24.966176277601335:send_sum=15792.0:sstart_avg=23.763440860215052:sstart_max=120.0:sstart_min=12.0:sstart_std=22.316594454167745:sstart_sum=2210.0],52a792be-f1c5-4aad-ad90-1a38f04f5e6d_2@MCPsignal.981.1131:0.0426341[&&NHX:Sample=rhizpot1:Type=capture:capture_class=c__Alphaproteobacteria:capture_domain=d__Bacteria:capture_family=f__Beijerinckiaceae:capture_genus=g__Methylobacterium:capture_order=o__Rhizobiales:capture_phylum=p__Proteobacteria:capture_species=s__Methylobacterium platani:heptad=MCP-38H])0:5e-09[&&NHX:Sample_counter=rhizpot1--56||rhizpot2--4||rhizpot3--13||rhiztom1--18||rhiztom2--16||rhiztom3--43:Type_counter=capture--150:besthit_avg=88.4043010752688:besthit_max=94.3:besthit_min=63.0:besthit_std=4.994734487840226:besthit_sum=8221.599999999999:bitscore_avg=223.04301075268816:bitscore_max=263.0:bitscore_min=128.0:bitscore_std=28.073627566630627:bitscore_sum=20743.0:capture_class_counter=c__Alphaproteobacteria--127||c__Bacilli--4||c__Gammaproteobacteria--11||c__Kiritimatiellae--3||c__UBA9160--5:capture_domain_counter=d__Bacteria--150:capture_family_counter=f__Ancalomicrobiaceae--3||f__Bacillaceae--1||f__Beijerinckiaceae--4||f__CAIJXV01--3||f__DSM-18226--1||f__Dongiaceae--1||f__Oleiphilaceae--1||f__Paenibacillaceae--2||f__Pseudomonadaceae--9||f__Rhizobiaceae--5||f__Rhodobacteraceae--1||f__Rhodocyclaceae--1||f__Sphingomonadaceae--111||f__UBA4427--4||f__UBA9160--1||f__Xanthobacteraceae--2:capture_genus_counter=g__Azonexus--1||g__Bacillus--1||g__Bradyrhizobium--2||g__CAIJXV01--3||g__DUBZ01--4||g__Dongia--1||g__Marinobacter--1||g__Methylobacterium--4||g__Niallia--1||g__Paenibacillus_AH--1||g__Pararhizobium--1||g__Pinisolibacter--3||g__Pseudomonas_E--9||g__Rhizobium--2||g__Rhizobium_A--1||g__Roseovarius--1||g__Saccharibacillus--1||g__Shinella--1||g__Sphingobium--111||g__UBA9160--1:capture_order_counter=o__Bacillales--1||o__Bacillales_B--1||o__Burkholderiales--1||o__CAIKKV01--3||o__Dongiales--1||o__Paenibacillales--2||o__Pseudomonadales--10||o__Rhizobiales--14||o__Rhodobacterales--1||o__Sphingomonadales--111||o__UBA9160--5:capture_phylum_counter=p__Firmicutes--4||p__Myxococcota_A--5||p__Proteobacteria--138||p__Verrucomicrobiota--3:capture_species_counter=s__Azonexus sp002470165--1||s__Bacillus subtilis_G--1||s__Bradyrhizobium sp019244115--2||s__CAIJXV01 sp903824675--3||s__DUBZ01 sp012960035--4||s__Dongia sp016794165--1||s__Marinobacter aromaticivorans--1||s__Methylobacterium platani--4||s__Niallia sp011524565--1||s__Paenibacillus_AH cisolokensis--1||s__Pararhizobium sp003217095--1||s__Pinisolibacter sp002298965--3||s__Pseudomonas_E fulgida--9||s__Rhizobium loessense--1||s__Rhizobium sp018987265--1||s__Rhizobium_A straminoryzae--1||s__Roseovarius litoreus--1||s__Saccharibacillus sp002205895--1||s__Shinella zoogloeoides_A--1||s__Sphingobium sp001563285--62||s__Sphingobium sp015693305--49||s__UBA9160 sp003520425--1:evalue_avg=3.4731182797046003e-40:evalue_max=3.23e-38:evalue_min=1.47e-90:evalue_std=3.3493539739778614e-39:evalue_sum=3.2300000001252784e-38:gapopen_avg=0.21505376344086022:gapopen_max=3.0:gapopen_min=0.0:gapopen_std=0.528522599689381:gapopen_sum=20.0:gtdb_class_counter=:gtdb_domain_counter=:gtdb_family_counter=:gtdb_genus_counter=:gtdb_order_counter=:gtdb_phylum_counter=:gtdb_species_counter=:heptad_counter=MCP-24H--3||MCP-38H--146||MCP-44H--1:lbd_counter=:length_avg=147.1505376344086:length_max=165.0:length_min=106.0:length_std=17.927357183293154:length_sum=13685.0:mismatch_avg=17.021505376344088:mismatch_max=58.0:mismatch_min=6.0:mismatch_std=7.843549682525979:mismatch_sum=1583.0:name=N970931:qcovhsp_avg=99.63978494623655:qcovhsp_max=100.0:qcovhsp_min=95.9:qcovhsp_std=0.8754054694013949:qcovhsp_sum=9266.499999999998:qend_avg=147.3548387096774:qend_max=166.0:qend_min=106.0:qend_std=17.867656692477176:qend_sum=13704.0:qstart_avg=1.3333333333333333:qstart_max=7.0:qstart_min=1.0:qstart_std=1.0967673184065243:qstart_sum=124.0:ref_name_counter=GB_GCA_013911745.1_protein.faa_JACESO010000037.1_1@PF00015_full_PFAM.19.200--89||RS_GCF_000412635.1_protein.faa_NZ_ASTG01000002.1_67@PF00015_full_PFAM.149.417--4:scovhsp_avg=80.07849462365593:scovhsp_max=91.2:scovhsp_min=53.4:scovhsp_std=11.122459157452989:scovhsp_sum=7447.300000000001:send_avg=169.80645161290323:send_max=262.0:send_min=126.0:send_std=24.966176277601335:send_sum=15792.0:sstart_avg=23.763440860215052:sstart_max=120.0:sstart_min=12.0:sstart_std=22.316594454167745:sstart_sum=2210.0],c00aa0ca-976b-4608-bbff-aaa6abfef4f6_6@MCPsignal.23.149:5e-09[&&NHX:Sample=rhiztom3:Type=capture:capture_class=c__Alphaproteobacteria:capture_domain=d__Bacteria:capture_family=f__Sphingomonadaceae:capture_genus=g__Sphingobium:capture_order=o__Sphingomonadales:capture_phylum=p__Proteobacteria:capture_species=s__Sphingobium sp015693305:heptad=MCP-38H])0.519:5e-09[&&NHX:Sample_counter=rhizpot1--56||rhizpot2--4||rhizpot3--13||rhiztom1--18||rhiztom2--16||rhiztom3--44:Type_counter=capture--151:besthit_avg=88.4043010752688:besthit_max=94.3:besthit_min=63.0:besthit_std=4.994734487840226:besthit_sum=8221.599999999999:bitscore_avg=223.04301075268816:bitscore_max=263.0:bitscore_min=128.0:bitscore_std=28.073627566630627:bitscore_sum=20743.0:capture_class_counter=c__Alphaproteobacteria--128||c__Bacilli--4||c__Gammaproteobacteria--11||c__Kiritimatiellae--3||c__UBA9160--5:capture_domain_counter=d__Bacteria--151:capture_family_counter=f__Ancalomicrobiaceae--3||f__Bacillaceae--1||f__Beijerinckiaceae--4||f__CAIJXV01--3||f__DSM-18226--1||f__Dongiaceae--1||f__Oleiphilaceae--1||f__Paenibacillaceae--2||f__Pseudomonadaceae--9||f__Rhizobiaceae--5||f__Rhodobacteraceae--1||f__Rhodocyclaceae--1||f__Sphingomonadaceae--112||f__UBA4427--4||f__UBA9160--1||f__Xanthobacteraceae--2:capture_genus_counter=g__Azonexus--1||g__Bacillus--1||g__Bradyrhizobium--2||g__CAIJXV01--3||g__DUBZ01--4||g__Dongia--1||g__Marinobacter--1||g__Methylobacterium--4||g__Niallia--1||g__Paenibacillus_AH--1||g__Pararhizobium--1||g__Pinisolibacter--3||g__Pseudomonas_E--9||g__Rhizobium--2||g__Rhizobium_A--1||g__Roseovarius--1||g__Saccharibacillus--1||g__Shinella--1||g__Sphingobium--112||g__UBA9160--1:capture_order_counter=o__Bacillales--1||o__Bacillales_B--1||o__Burkholderiales--1||o__CAIKKV01--3||o__Dongiales--1||o__Paenibacillales--2||o__Pseudomonadales--10||o__Rhizobiales--14||o__Rhodobacterales--1||o__Sphingomonadales--112||o__UBA9160--5:capture_phylum_counter=p__Firmicutes--4||p__Myxococcota_A--5||p__Proteobacteria--139||p__Verrucomicrobiota--3:capture_species_counter=s__Azonexus sp002470165--1||s__Bacillus subtilis_G--1||s__Bradyrhizobium sp019244115--2||s__CAIJXV01 sp903824675--3||s__DUBZ01 sp012960035--4||s__Dongia sp016794165--1||s__Marinobacter aromaticivorans--1||s__Methylobacterium platani--4||s__Niallia sp011524565--1||s__Paenibacillus_AH cisolokensis--1||s__Pararhizobium sp003217095--1||s__Pinisolibacter sp002298965--3||s__Pseudomonas_E fulgida--9||s__Rhizobium loessense--1||s__Rhizobium sp018987265--1||s__Rhizobium_A straminoryzae--1||s__Roseovarius litoreus--1||s__Saccharibacillus sp002205895--1||s__Shinella zoogloeoides_A--1||s__Sphingobium sp001563285--62||s__Sphingobium sp015693305--50||s__UBA9160 sp003520425--1:evalue_avg=3.4731182797046003e-40:evalue_max=3.23e-38:evalue_min=1.47e-90:evalue_std=3.3493539739778614e-39:evalue_sum=3.2300000001252784e-38:gapopen_avg=0.21505376344086022:gapopen_max=3.0:gapopen_min=0.0:gapopen_std=0.528522599689381:gapopen_sum=20.0:gtdb_class_counter=:gtdb_domain_counter=:gtdb_family_counter=:gtdb_genus_counter=:gtdb_order_counter=:gtdb_phylum_counter=:gtdb_species_counter=:heptad_counter=MCP-24H--3||MCP-38H--147||MCP-44H--1:lbd_counter=:length_avg=147.1505376344086:length_max=165.0:length_min=106.0:length_std=17.927357183293154:length_sum=13685.0:mismatch_avg=17.021505376344088:mismatch_max=58.0:mismatch_min=6.0:mismatch_std=7.843549682525979:mismatch_sum=1583.0:name=N970933:qcovhsp_avg=99.63978494623655:qcovhsp_max=100.0:qcovhsp_min=95.9:qcovhsp_std=0.8754054694013949:qcovhsp_sum=9266.499999999998:qend_avg=147.3548387096774:qend_max=166.0:qend_min=106.0:qend_std=17.867656692477176:qend_sum=13704.0:qstart_avg=1.3333333333333333:qstart_max=7.0:qstart_min=1.0:qstart_std=1.0967673184065243:qstart_sum=124.0:ref_name_counter=GB_GCA_013911745.1_protein.faa_JACESO010000037.1_1@PF00015_full_PFAM.19.200--89||RS_GCF_000412635.1_protein.faa_NZ_ASTG01000002.1_67@PF00015_full_PFAM.149.417--4:scovhsp_avg=80.07849462365593:scovhsp_max=91.2:scovhsp_min=53.4:scovhsp_std=11.122459157452989:scovhsp_sum=7447.300000000001:send_avg=169.80645161290323:send_max=262.0:send_min=126.0:send_std=24.966176277601335:send_sum=15792.0:sstart_avg=23.763440860215052:sstart_max=120.0:sstart_min=12.0:sstart_std=22.316594454167745:sstart_sum=2210.0],76663074-9f12-5f9b-8775-cffef3e34c48_4@MCPsignal.161.230:0.0113198[&&NHX:Sample=rhizpot1:Type=capture:capture_class=c__Alphaproteobacteria:capture_domain=d__Bacteria:capture_family=f__Sphingomonadaceae:capture_genus=g__Sphingobium:capture_order=o__Sphingomonadales:capture_phylum=p__Proteobacteria:capture_species=s__Sphingobium sp001563285:heptad=MCP-38H])0:5e-09[&&NHX:Sample_counter=rhizpot1--57||rhizpot2--4||rhizpot3--13||rhiztom1--18||rhiztom2--16||rhiztom3--44:Type_counter=capture--152:besthit_avg=88.4043010752688:besthit_max=94.3:besthit_min=63.0:besthit_std=4.994734487840226:besthit_sum=8221.599999999999:bitscore_avg=223.04301075268816:bitscore_max=263.0:bitscore_min=128.0:bitscore_std=28.073627566630627:bitscore_sum=20743.0:capture_class_counter=c__Alphaproteobacteria--129||c__Bacilli--4||c__Gammaproteobacteria--11||c__Kiritimatiellae--3||c__UBA9160--5:capture_domain_counter=d__Bacteria--152:capture_family_counter=f__Ancalomicrobiaceae--3||f__Bacillaceae--1||f__Beijerinckiaceae--4||f__CAIJXV01--3||f__DSM-18226--1||f__Dongiaceae--1||f__Oleiphilaceae--1||f__Paenibacillaceae--2||f__Pseudomonadaceae--9||f__Rhizobiaceae--5||f__Rhodobacteraceae--1||f__Rhodocyclaceae--1||f__Sphingomonadaceae--113||f__UBA4427--4||f__UBA9160--1||f__Xanthobacteraceae--2:capture_genus_counter=g__Azonexus--1||g__Bacillus--1||g__Bradyrhizobium--2||g__CAIJXV01--3||g__DUBZ01--4||g__Dongia--1||g__Marinobacter--1||g__Methylobacterium--4||g__Niallia--1||g__Paenibacillus_AH--1||g__Pararhizobium--1||g__Pinisolibacter--3||g__Pseudomonas_E--9||g__Rhizobium--2||g__Rhizobium_A--1||g__Roseovarius--1||g__Saccharibacillus--1||g__Shinella--1||g__Sphingobium--113||g__UBA9160--1:capture_order_counter=o__Bacillales--1||o__Bacillales_B--1||o__Burkholderiales--1||o__CAIKKV01--3||o__Dongiales--1||o__Paenibacillales--2||o__Pseudomonadales--10||o__Rhizobiales--14||o__Rhodobacterales--1||o__Sphingomonadales--113||o__UBA9160--5:capture_phylum_counter=p__Firmicutes--4||p__Myxococcota_A--5||p__Proteobacteria--140||p__Verrucomicrobiota--3:capture_species_counter=s__Azonexus sp002470165--1||s__Bacillus subtilis_G--1||s__Bradyrhizobium sp019244115--2||s__CAIJXV01 sp903824675--3||s__DUBZ01 sp012960035--4||s__Dongia sp016794165--1||s__Marinobacter aromaticivorans--1||s__Methylobacterium platani--4||s__Niallia sp011524565--1||s__Paenibacillus_AH cisolokensis--1||s__Pararhizobium sp003217095--1||s__Pinisolibacter sp002298965--3||s__Pseudomonas_E fulgida--9||s__Rhizobium loessense--1||s__Rhizobium sp018987265--1||s__Rhizobium_A straminoryzae--1||s__Roseovarius litoreus--1||s__Saccharibacillus sp002205895--1||s__Shinella zoogloeoides_A--1||s__Sphingobium sp001563285--63||s__Sphingobium sp015693305--50||s__UBA9160 sp003520425--1:evalue_avg=3.4731182797046003e-40:evalue_max=3.23e-38:evalue_min=1.47e-90:evalue_std=3.3493539739778614e-39:evalue_sum=3.2300000001252784e-38:gapopen_avg=0.21505376344086022:gapopen_max=3.0:gapopen_min=0.0:gapopen_std=0.528522599689381:gapopen_sum=20.0:gtdb_class_counter=:gtdb_domain_counter=:gtdb_family_counter=:gtdb_genus_counter=:gtdb_order_counter=:gtdb_phylum_counter=:gtdb_species_counter=:heptad_counter=MCP-24H--3||MCP-38H--148||MCP-44H--1:lbd_counter=:length_avg=147.1505376344086:length_max=165.0:length_min=106.0:length_std=17.927357183293154:length_sum=13685.0:mismatch_avg=17.021505376344088:mismatch_max=58.0:mismatch_min=6.0:mismatch_std=7.843549682525979:mismatch_sum=1583.0:name=N970935:qcovhsp_avg=99.63978494623655:qcovhsp_max=100.0:qcovhsp_min=95.9:qcovhsp_std=0.8754054694013949:qcovhsp_sum=9266.499999999998:qend_avg=147.3548387096774:qend_max=166.0:qend_min=106.0:qend_std=17.867656692477176:qend_sum=13704.0:qstart_avg=1.3333333333333333:qstart_max=7.0:qstart_min=1.0:qstart_std=1.0967673184065243:qstart_sum=124.0:ref_name_counter=GB_GCA_013911745.1_protein.faa_JACESO010000037.1_1@PF00015_full_PFAM.19.200--89||RS_GCF_000412635.1_protein.faa_NZ_ASTG01000002.1_67@PF00015_full_PFAM.149.417--4:scovhsp_avg=80.07849462365593:scovhsp_max=91.2:scovhsp_min=53.4:scovhsp_std=11.122459157452989:scovhsp_sum=7447.300000000001:send_avg=169.80645161290323:send_max=262.0:send_min=126.0:send_std=24.966176277601335:send_sum=15792.0:sstart_avg=23.763440860215052:sstart_max=120.0:sstart_min=12.0:sstart_std=22.316594454167745:sstart_sum=2210.0])0.917:0.00823118[&&NHX:Sample_counter=rhizpot1--68||rhizpot2--6||rhizpot3--18||rhiztom1--20||rhiztom2--16||rhiztom3--47:Type_counter=capture--175:besthit_avg=88.5433962264151:besthit_max=95.0:besthit_min=63.0:besthit_std=5.091056937095433:besthit_sum=9385.6:bitscore_avg=220.11320754716982:bitscore_max=263.0:bitscore_min=128.0:bitscore_std=29.134931008185895:bitscore_sum=23332.0:capture_class_counter=c__Alphaproteobacteria--151||c__Bacilli--5||c__Gammaproteobacteria--11||c__Kiritimatiellae--3||c__UBA9160--5:capture_domain_counter=d__Bacteria--175:capture_family_counter=f__Ancalomicrobiaceae--3||f__Bacillaceae--1||f__Beijerinckiaceae--5||f__CAIJXV01--3||f__DSM-18226--1||f__Dongiaceae--1||f__Oleiphilaceae--1||f__Paenibacillaceae--3||f__Pseudomonadaceae--9||f__Rhizobiaceae--5||f__Rhodobacteraceae--1||f__Rhodocyclaceae--1||f__Sphingomonadaceae--134||f__UBA4427--4||f__UBA9160--1||f__Xanthobacteraceae--2:capture_genus_counter=g__Azonexus--1||g__Bacillus--1||g__Bradyrhizobium--2||g__CAIJXV01--3||g__DUBZ01--4||g__Dongia--1||g__Marinobacter--1||g__Methylobacterium--5||g__Niallia--1||g__Paenibacillus_AH--1||g__Pararhizobium--1||g__Pinisolibacter--3||g__Pseudomonas_E--9||g__Rhizobium--2||g__Rhizobium_A--1||g__Roseovarius--1||g__Saccharibacillus--2||g__Shinella--1||g__Sphingobium--134||g__UBA9160--1:capture_order_counter=o__Bacillales--1||o__Bacillales_B--1||o__Burkholderiales--1||o__CAIKKV01--3||o__Dongiales--1||o__Paenibacillales--3||o__Pseudomonadales--10||o__Rhizobiales--15||o__Rhodobacterales--1||o__Sphingomonadales--134||o__UBA9160--5:capture_phylum_counter=p__Firmicutes--5||p__Myxococcota_A--5||p__Proteobacteria--162||p__Verrucomicrobiota--3:capture_species_counter=s__Azonexus sp002470165--1||s__Bacillus subtilis_G--1||s__Bradyrhizobium sp019244115--2||s__CAIJXV01 sp903824675--3||s__DUBZ01 sp012960035--4||s__Dongia sp016794165--1||s__Marinobacter aromaticivorans--1||s__Methylobacterium platani--5||s__Niallia sp011524565--1||s__Paenibacillus_AH cisolokensis--1||s__Pararhizobium sp003217095--1||s__Pinisolibacter sp002298965--3||s__Pseudomonas_E fulgida--9||s__Rhizobium loessense--1||s__Rhizobium sp018987265--1||s__Rhizobium_A straminoryzae--1||s__Roseovarius litoreus--1||s__Saccharibacillus sp002205895--2||s__Shinella zoogloeoides_A--1||s__Sphingobium sp001563285--79||s__Sphingobium sp015693305--55||s__UBA9160 sp003520425--1:evalue_avg=3.0471698114395236e-40:evalue_max=3.23e-38:evalue_min=1.47e-90:evalue_std=3.137253335412799e-39:evalue_sum=3.230000000125895e-38:gapopen_avg=0.22641509433962265:gapopen_max=3.0:gapopen_min=0.0:gapopen_std=0.521591317264946:gapopen_sum=24.0:gtdb_class_counter=:gtdb_domain_counter=:gtdb_family_counter=:gtdb_genus_counter=:gtdb_order_counter=:gtdb_phylum_counter=:gtdb_species_counter=:heptad_counter=MCP-24H--3||MCP-38H--171||MCP-44H--1:lbd_counter=:length_avg=144.9433962264151:length_max=165.0:length_min=101.0:length_std=18.79150273454632:length_sum=15364.0:mismatch_avg=16.57547169811321:mismatch_max=58.0:mismatch_min=5.0:mismatch_std=8.055696728116187:mismatch_sum=1757.0:name=N970936:qcovhsp_avg=99.59622641509434:qcovhsp_max=100.0:qcovhsp_min=95.9:qcovhsp_std=0.9516826730337898:qcovhsp_sum=10557.199999999999:qend_avg=145.0943396226415:qend_max=166.0:qend_min=101.0:qend_std=18.76091595991482:qend_sum=15380.0:qstart_avg=1.3018867924528301:qstart_max=7.0:qstart_min=1.0:qstart_std=1.0343602699322783:qstart_sum=138.0:ref_name_counter=GB_GCA_013911745.1_protein.faa_JACESO010000037.1_1@PF00015_full_PFAM.19.200--101||RS_GCF_000412635.1_protein.faa_NZ_ASTG01000002.1_67@PF00015_full_PFAM.149.417--5:scovhsp_avg=78.77735849056606:scovhsp_max=91.2:scovhsp_min=50.0:scovhsp_std=11.646354696551173:scovhsp_sum=8350.400000000001:send_avg=168.39622641509433:send_max=262.0:send_min=126.0:send_std=26.024779124549383:send_sum=17850.0:sstart_avg=24.556603773584907:sstart_max=120.0:sstart_min=12.0:sstart_std=23.162399821664685:sstart_sum=2603.0])0:5e-09[&&NHX:Sample_counter=rhizpot1--68||rhizpot2--6||rhizpot3--18||rhiztom1--20||rhiztom2--16||rhiztom3--48:Type_counter=capture--176:besthit_avg=88.5433962264151:besthit_max=95.0:besthit_min=63.0:besthit_std=5.091056937095433:besthit_sum=9385.6:bitscore_avg=220.11320754716982:bitscore_max=263.0:bitscore_min=128.0:bitscore_std=29.134931008185895:bitscore_sum=23332.0:capture_class_counter=c__Alphaproteobacteria--151||c__Bacilli--5||c__Gammaproteobacteria--11||c__Kiritimatiellae--3||c__UBA9160--6:capture_domain_counter=d__Bacteria--176:capture_family_counter=f__Ancalomicrobiaceae--3||f__Bacillaceae--1||f__Beijerinckiaceae--5||f__CAIJXV01--3||f__DSM-18226--1||f__Dongiaceae--1||f__Oleiphilaceae--1||f__Paenibacillaceae--3||f__Pseudomonadaceae--9||f__Rhizobiaceae--5||f__Rhodobacteraceae--1||f__Rhodocyclaceae--1||f__Sphingomonadaceae--134||f__UBA4427--5||f__UBA9160--1||f__Xanthobacteraceae--2:capture_genus_counter=g__Azonexus--1||g__Bacillus--1||g__Bradyrhizobium--2||g__CAIJXV01--3||g__DUBZ01--5||g__Dongia--1||g__Marinobacter--1||g__Methylobacterium--5||g__Niallia--1||g__Paenibacillus_AH--1||g__Pararhizobium--1||g__Pinisolibacter--3||g__Pseudomonas_E--9||g__Rhizobium--2||g__Rhizobium_A--1||g__Roseovarius--1||g__Saccharibacillus--2||g__Shinella--1||g__Sphingobium--134||g__UBA9160--1:capture_order_counter=o__Bacillales--1||o__Bacillales_B--1||o__Burkholderiales--1||o__CAIKKV01--3||o__Dongiales--1||o__Paenibacillales--3||o__Pseudomonadales--10||o__Rhizobiales--15||o__Rhodobacterales--1||o__Sphingomonadales--134||o__UBA9160--6:capture_phylum_counter=p__Firmicutes--5||p__Myxococcota_A--6||p__Proteobacteria--162||p__Verrucomicrobiota--3:capture_species_counter=s__Azonexus sp002470165--1||s__Bacillus subtilis_G--1||s__Bradyrhizobium sp019244115--2||s__CAIJXV01 sp903824675--3||s__DUBZ01 sp012960035--5||s__Dongia sp016794165--1||s__Marinobacter aromaticivorans--1||s__Methylobacterium platani--5||s__Niallia sp011524565--1||s__Paenibacillus_AH cisolokensis--1||s__Pararhizobium sp003217095--1||s__Pinisolibacter sp002298965--3||s__Pseudomonas_E fulgida--9||s__Rhizobium loessense--1||s__Rhizobium sp018987265--1||s__Rhizobium_A straminoryzae--1||s__Roseovarius litoreus--1||s__Saccharibacillus sp002205895--2||s__Shinella zoogloeoides_A--1||s__Sphingobium sp001563285--79||s__Sphingobium sp015693305--55||s__UBA9160 sp003520425--1:evalue_avg=3.0471698114395236e-40:evalue_max=3.23e-38:evalue_min=1.47e-90:evalue_std=3.137253335412799e-39:evalue_sum=3.230000000125895e-38:gapopen_avg=0.22641509433962265:gapopen_max=3.0:gapopen_min=0.0:gapopen_std=0.521591317264946:gapopen_sum=24.0:gtdb_class_counter=:gtdb_domain_counter=:gtdb_family_counter=:gtdb_genus_counter=:gtdb_order_counter=:gtdb_phylum_counter=:gtdb_species_counter=:heptad_counter=MCP-24H--3||MCP-38H--172||MCP-44H--1:lbd_counter=:length_avg=144.9433962264151:length_max=165.0:length_min=101.0:length_std=18.79150273454632:length_sum=15364.0:mismatch_avg=16.57547169811321:mismatch_max=58.0:mismatch_min=5.0:mismatch_std=8.055696728116187:mismatch_sum=1757.0:name=N970937:qcovhsp_avg=99.59622641509434:qcovhsp_max=100.0:qcovhsp_min=95.9:qcovhsp_std=0.9516826730337898:qcovhsp_sum=10557.199999999999:qend_avg=145.0943396226415:qend_max=166.0:qend_min=101.0:qend_std=18.76091595991482:qend_sum=15380.0:qstart_avg=1.3018867924528301:qstart_max=7.0:qstart_min=1.0:qstart_std=1.0343602699322783:qstart_sum=138.0:ref_name_counter=GB_GCA_013911745.1_protein.faa_JACESO010000037.1_1@PF00015_full_PFAM.19.200--101||RS_GCF_000412635.1_protein.faa_NZ_ASTG01000002.1_67@PF00015_full_PFAM.149.417--5:scovhsp_avg=78.77735849056606:scovhsp_max=91.2:scovhsp_min=50.0:scovhsp_std=11.646354696551173:scovhsp_sum=8350.400000000001:send_avg=168.39622641509433:send_max=262.0:send_min=126.0:send_std=26.024779124549383:send_sum=17850.0:sstart_avg=24.556603773584907:sstart_max=120.0:sstart_min=12.0:sstart_std=23.162399821664685:sstart_sum=2603.0],(e80257b0-35ae-4c4f-8d26-fd1233e592cb_5@MCPsignal.28.176:5e-09[&&NHX:Sample=rhiztom1:Type=capture:capture_class=c__Gammaproteobacteria:capture_domain=d__Bacteria:capture_family=f__Pseudomonadaceae:capture_genus=g__Pseudomonas_E:capture_order=o__Pseudomonadales:capture_phylum=p__Proteobacteria:capture_species=s__Pseudomonas_E fulgida:heptad=MCP-38H],((352bd5ab-dc8b-41cd-90a9-4b120077ba73_1@MCPsignal.327.468:0.0058846[&&NHX:Sample=rhiztom2:Type=capture:capture_class=c__Desulfuromonadia:capture_domain=d__Bacteria:capture_family=f__Geobacteraceae:capture_genus=g__Geomonas:capture_order=o__Geobacterales:capture_phylum=p__Desulfobacterota:capture_species=s__Geomonas sp018986935:heptad=MCP-38H],26e3dd40-4b8d-4c37-a6f3-580d33e11bbc_2@MCPsignal.134.299:0.00680695[&&NHX:Sample=rhiztom3:Type=capture:besthit=92.1:bitscore=255.0:capture_class=c__Gammaproteobacteria:capture_domain=d__Bacteria:capture_family=f__Pseudomonadaceae:capture_genus=g__Pseudomonas_E:capture_order=o__Pseudomonadales:capture_phylum=p__Proteobacteria:capture_species=s__Pseudomonas_E fulgida:evalue=1.2e-87:gapopen=1.0:heptad=MCP-38H:length=165.0:mismatch=12.0:qcovhsp=100.0:qend=165.0:qstart=1.0:ref_name=GB_GCA_013911745.1_protein.faa_JACESO010000037.1_1@PF00015_full_PFAM.19.200:scovhsp=90.6:send=176.0:sstart=13.0])0.795:0.00679989[&&NHX:Sample_counter=rhiztom2--1||rhiztom3--1:Type_counter=capture--2:besthit_avg=92.1:besthit_max=92.1:besthit_min=92.1:besthit_std=0:besthit_sum=92.1:bitscore_avg=255.0:bitscore_max=255.0:bitscore_min=255.0:bitscore_std=0:bitscore_sum=255.0:capture_class_counter=c__Desulfuromonadia--1||c__Gammaproteobacteria--1:capture_domain_counter=d__Bacteria--2:capture_family_counter=f__Geobacteraceae--1||f__Pseudomonadaceae--1:capture_genus_counter=g__Geomonas--1||g__Pseudomonas_E--1:capture_order_counter=o__Geobacterales--1||o__Pseudomonadales--1:capture_phylum_counter=p__Desulfobacterota--1||p__Proteobacteria--1:capture_species_counter=s__Geomonas sp018986935--1||s__Pseudomonas_E fulgida--1:evalue_avg=1.2e-87:evalue_max=1.2e-87:evalue_min=1.2e-87:evalue_std=0:evalue_sum=1.2e-87:gapopen_avg=1.0:gapopen_max=1.0:gapopen_min=1.0:gapopen_std=0:gapopen_sum=1.0:gtdb_class_counter=:gtdb_domain_counter=:gtdb_family_counter=:gtdb_genus_counter=:gtdb_order_counter=:gtdb_phylum_counter=:gtdb_species_counter=:heptad_counter=MCP-38H--2:lbd_counter=:length_avg=165.0:length_max=165.0:length_min=165.0:length_std=0:length_sum=165.0:mismatch_avg=12.0:mismatch_max=12.0:mismatch_min=12.0:mismatch_std=0:mismatch_sum=12.0:name=N970941:qcovhsp_avg=100.0:qcovhsp_max=100.0:qcovhsp_min=100.0:qcovhsp_std=0:qcovhsp_sum=100.0:qend_avg=165.0:qend_max=165.0:qend_min=165.0:qend_std=0:qend_sum=165.0:qstart_avg=1.0:qstart_max=1.0:qstart_min=1.0:qstart_std=0:qstart_sum=1.0:ref_name_counter=GB_GCA_013911745.1_protein.faa_JACESO010000037.1_1@PF00015_full_PFAM.19.200--1:scovhsp_avg=90.6:scovhsp_max=90.6:scovhsp_min=90.6:scovhsp_std=0:scovhsp_sum=90.6:send_avg=176.0:send_max=176.0:send_min=176.0:send_std=0:send_sum=176.0:sstart_avg=13.0:sstart_max=13.0:sstart_min=13.0:sstart_std=0:sstart_sum=13.0],1af46b88-6b15-4b32-98aa-0f4521ab3486_5@MCPsignal.232.317:5e-09[&&NHX:Sample=rhiztom2:Type=capture:capture_class=c__Alphaproteobacteria:capture_domain=d__Bacteria:capture_family=f__Sphingomonadaceae:capture_genus=g__Sphingobium:capture_order=o__Sphingomonadales:capture_phylum=p__Proteobacteria:capture_species=s__Sphingobium sp015693305:heptad=MCP-38H])0:5e-09[&&NHX:Sample_counter=rhiztom2--2||rhiztom3--1:Type_counter=capture--3:besthit_avg=92.1:besthit_max=92.1:besthit_min=92.1:besthit_std=0:besthit_sum=92.1:bitscore_avg=255.0:bitscore_max=255.0:bitscore_min=255.0:bitscore_std=0:bitscore_sum=255.0:capture_class_counter=c__Alphaproteobacteria--1||c__Desulfuromonadia--1||c__Gammaproteobacteria--1:capture_domain_counter=d__Bacteria--3:capture_family_counter=f__Geobacteraceae--1||f__Pseudomonadaceae--1||f__Sphingomonadaceae--1:capture_genus_counter=g__Geomonas--1||g__Pseudomonas_E--1||g__Sphingobium--1:capture_order_counter=o__Geobacterales--1||o__Pseudomonadales--1||o__Sphingomonadales--1:capture_phylum_counter=p__Desulfobacterota--1||p__Proteobacteria--2:capture_species_counter=s__Geomonas sp018986935--1||s__Pseudomonas_E fulgida--1||s__Sphingobium sp015693305--1:evalue_avg=1.2e-87:evalue_max=1.2e-87:evalue_min=1.2e-87:evalue_std=0:evalue_sum=1.2e-87:gapopen_avg=1.0:gapopen_max=1.0:gapopen_min=1.0:gapopen_std=0:gapopen_sum=1.0:gtdb_class_counter=:gtdb_domain_counter=:gtdb_family_counter=:gtdb_genus_counter=:gtdb_order_counter=:gtdb_phylum_counter=:gtdb_species_counter=:heptad_counter=MCP-38H--3:lbd_counter=:length_avg=165.0:length_max=165.0:length_min=165.0:length_std=0:length_sum=165.0:mismatch_avg=12.0:mismatch_max=12.0:mismatch_min=12.0:mismatch_std=0:mismatch_sum=12.0:name=N970943:qcovhsp_avg=100.0:qcovhsp_max=100.0:qcovhsp_min=100.0:qcovhsp_std=0:qcovhsp_sum=100.0:qend_avg=165.0:qend_max=165.0:qend_min=165.0:qend_std=0:qend_sum=165.0:qstart_avg=1.0:qstart_max=1.0:qstart_min=1.0:qstart_std=0:qstart_sum=1.0:ref_name_counter=GB_GCA_013911745.1_protein.faa_JACESO010000037.1_1@PF00015_full_PFAM.19.200--1:scovhsp_avg=90.6:scovhsp_max=90.6:scovhsp_min=90.6:scovhsp_std=0:scovhsp_sum=90.6:send_avg=176.0:send_max=176.0:send_min=176.0:send_std=0:send_sum=176.0:sstart_avg=13.0:sstart_max=13.0:sstart_min=13.0:sstart_std=0:sstart_sum=13.0])0:5e-09[&&NHX:Sample_counter=rhiztom1--1||rhiztom2--2||rhiztom3--1:Type_counter=capture--4:besthit_avg=92.1:besthit_max=92.1:besthit_min=92.1:besthit_std=0:besthit_sum=92.1:bitscore_avg=255.0:bitscore_max=255.0:bitscore_min=255.0:bitscore_std=0:bitscore_sum=255.0:capture_class_counter=c__Alphaproteobacteria--1||c__Desulfuromonadia--1||c__Gammaproteobacteria--2:capture_domain_counter=d__Bacteria--4:capture_family_counter=f__Geobacteraceae--1||f__Pseudomonadaceae--2||f__Sphingomonadaceae--1:capture_genus_counter=g__Geomonas--1||g__Pseudomonas_E--2||g__Sphingobium--1:capture_order_counter=o__Geobacterales--1||o__Pseudomonadales--2||o__Sphingomonadales--1:capture_phylum_counter=p__Desulfobacterota--1||p__Proteobacteria--3:capture_species_counter=s__Geomonas sp018986935--1||s__Pseudomonas_E fulgida--2||s__Sphingobium sp015693305--1:evalue_avg=1.2e-87:evalue_max=1.2e-87:evalue_min=1.2e-87:evalue_std=0:evalue_sum=1.2e-87:gapopen_avg=1.0:gapopen_max=1.0:gapopen_min=1.0:gapopen_std=0:gapopen_sum=1.0:gtdb_class_counter=:gtdb_domain_counter=:gtdb_family_counter=:gtdb_genus_counter=:gtdb_order_counter=:gtdb_phylum_counter=:gtdb_species_counter=:heptad_counter=MCP-38H--4:lbd_counter=:length_avg=165.0:length_max=165.0:length_min=165.0:length_std=0:length_sum=165.0:mismatch_avg=12.0:mismatch_max=12.0:mismatch_min=12.0:mismatch_std=0:mismatch_sum=12.0:name=N970944:qcovhsp_avg=100.0:qcovhsp_max=100.0:qcovhsp_min=100.0:qcovhsp_std=0:qcovhsp_sum=100.0:qend_avg=165.0:qend_max=165.0:qend_min=165.0:qend_std=0:qend_sum=165.0:qstart_avg=1.0:qstart_max=1.0:qstart_min=1.0:qstart_std=0:qstart_sum=1.0:ref_name_counter=GB_GCA_013911745.1_protein.faa_JACESO010000037.1_1@PF00015_full_PFAM.19.200--1:scovhsp_avg=90.6:scovhsp_max=90.6:scovhsp_min=90.6:scovhsp_std=0:scovhsp_sum=90.6:send_avg=176.0:send_max=176.0:send_min=176.0:send_std=0:send_sum=176.0:sstart_avg=13.0:sstart_max=13.0:sstart_min=13.0:sstart_std=0:sstart_sum=13.0])0.316:5e-09[&&NHX:Sample_counter=rhizpot1--68||rhizpot2--6||rhizpot3--18||rhiztom1--21||rhiztom2--18||rhiztom3--49:Type_counter=capture--180:besthit_avg=88.57663551401868:besthit_max=95.0:besthit_min=63.0:besthit_std=5.078637825081594:besthit_sum=9477.699999999999:bitscore_avg=220.4392523364486:bitscore_max=263.0:bitscore_min=128.0:bitscore_std=29.19265143060721:bitscore_sum=23587.0:capture_class_counter=c__Alphaproteobacteria--152||c__Bacilli--5||c__Desulfuromonadia--1||c__Gammaproteobacteria--13||c__Kiritimatiellae--3||c__UBA9160--6:capture_domain_counter=d__Bacteria--180:capture_family_counter=f__Ancalomicrobiaceae--3||f__Bacillaceae--1||f__Beijerinckiaceae--5||f__CAIJXV01--3||f__DSM-18226--1||f__Dongiaceae--1||f__Geobacteraceae--1||f__Oleiphilaceae--1||f__Paenibacillaceae--3||f__Pseudomonadaceae--11||f__Rhizobiaceae--5||f__Rhodobacteraceae--1||f__Rhodocyclaceae--1||f__Sphingomonadaceae--135||f__UBA4427--5||f__UBA9160--1||f__Xanthobacteraceae--2:capture_genus_counter=g__Azonexus--1||g__Bacillus--1||g__Bradyrhizobium--2||g__CAIJXV01--3||g__DUBZ01--5||g__Dongia--1||g__Geomonas--1||g__Marinobacter--1||g__Methylobacterium--5||g__Niallia--1||g__Paenibacillus_AH--1||g__Pararhizobium--1||g__Pinisolibacter--3||g__Pseudomonas_E--11||g__Rhizobium--2||g__Rhizobium_A--1||g__Roseovarius--1||g__Saccharibacillus--2||g__Shinella--1||g__Sphingobium--135||g__UBA9160--1:capture_order_counter=o__Bacillales--1||o__Bacillales_B--1||o__Burkholderiales--1||o__CAIKKV01--3||o__Dongiales--1||o__Geobacterales--1||o__Paenibacillales--3||o__Pseudomonadales--12||o__Rhizobiales--15||o__Rhodobacterales--1||o__Sphingomonadales--135||o__UBA9160--6:capture_phylum_counter=p__Desulfobacterota--1||p__Firmicutes--5||p__Myxococcota_A--6||p__Proteobacteria--165||p__Verrucomicrobiota--3:capture_species_counter=s__Azonexus sp002470165--1||s__Bacillus subtilis_G--1||s__Bradyrhizobium sp019244115--2||s__CAIJXV01 sp903824675--3||s__DUBZ01 sp012960035--5||s__Dongia sp016794165--1||s__Geomonas sp018986935--1||s__Marinobacter aromaticivorans--1||s__Methylobacterium platani--5||s__Niallia sp011524565--1||s__Paenibacillus_AH cisolokensis--1||s__Pararhizobium sp003217095--1||s__Pinisolibacter sp002298965--3||s__Pseudomonas_E fulgida--11||s__Rhizobium loessense--1||s__Rhizobium sp018987265--1||s__Rhizobium_A straminoryzae--1||s__Roseovarius litoreus--1||s__Saccharibacillus sp002205895--2||s__Shinella zoogloeoides_A--1||s__Sphingobium sp001563285--79||s__Sphingobium sp015693305--56||s__UBA9160 sp003520425--1:evalue_avg=3.0186915889027056e-40:evalue_max=3.23e-38:evalue_min=1.47e-90:evalue_std=3.122558859616344e-39:evalue_sum=3.230000000125895e-38:gapopen_avg=0.2336448598130841:gapopen_max=3.0:gapopen_min=0.0:gapopen_std=0.524484279533759:gapopen_sum=25.0:gtdb_class_counter=:gtdb_domain_counter=:gtdb_family_counter=:gtdb_genus_counter=:gtdb_order_counter=:gtdb_phylum_counter=:gtdb_species_counter=:heptad_counter=MCP-24H--3||MCP-38H--176||MCP-44H--1:lbd_counter=:length_avg=145.13084112149534:length_max=165.0:length_min=101.0:length_std=18.802892246487243:length_sum=15529.0:mismatch_avg=16.53271028037383:mismatch_max=58.0:mismatch_min=5.0:mismatch_std=8.029800341756836:mismatch_sum=1769.0:name=N970945:qcovhsp_avg=99.6:qcovhsp_max=100.0:qcovhsp_min=95.9:qcovhsp_std=0.9479869436247622:qcovhsp_sum=10657.199999999999:qend_avg=145.2803738317757:qend_max=166.0:qend_min=101.0:qend_std=18.771111080052936:qend_sum=15545.0:qstart_avg=1.2990654205607477:qstart_max=7.0:qstart_min=1.0:qstart_std=1.029883243712497:qstart_sum=139.0:ref_name_counter=GB_GCA_013911745.1_protein.faa_JACESO010000037.1_1@PF00015_full_PFAM.19.200--102||RS_GCF_000412635.1_protein.faa_NZ_ASTG01000002.1_67@PF00015_full_PFAM.149.417--5:scovhsp_avg=78.88785046728972:scovhsp_max=91.2:scovhsp_min=50.0:scovhsp_std=11.64750123239148:scovhsp_sum=8441.0:send_avg=168.46728971962617:send_max=262.0:send_min=126.0:send_std=25.912158491322593:send_sum=18026.0:sstart_avg=24.44859813084112:sstart_max=120.0:sstart_min=12.0:sstart_std=23.07994050418242:sstart_sum=2616.0])0:5e-09[&&NHX:Sample_counter=rhizpot1--69||rhizpot2--6||rhizpot3--18||rhiztom1--21||rhiztom2--19||rhiztom3--50:Type_counter=capture--183:besthit_avg=88.70183486238531:besthit_max=95.7:besthit_min=63.0:besthit_std=5.114974053215681:besthit_sum=9668.499999999998:bitscore_avg=219.77981651376146:bitscore_max=263.0:bitscore_min=128.0:bitscore_std=29.32492234152362:bitscore_sum=23956.0:capture_class_counter=c__Alphaproteobacteria--153||c__Bacilli--5||c__Desulfuromonadia--1||c__Gammaproteobacteria--14||c__Kiritimatiellae--3||c__UBA9160--7:capture_domain_counter=d__Bacteria--183:capture_family_counter=f__Ancalomicrobiaceae--3||f__Bacillaceae--1||f__Beijerinckiaceae--5||f__CAIJXV01--3||f__DSM-18226--1||f__Dongiaceae--1||f__Geobacteraceae--1||f__Oleiphilaceae--1||f__Paenibacillaceae--3||f__Pseudomonadaceae--12||f__Rhizobiaceae--5||f__Rhodobacteraceae--1||f__Rhodocyclaceae--1||f__Sphingomonadaceae--136||f__UBA4427--6||f__UBA9160--1||f__Xanthobacteraceae--2:capture_genus_counter=g__Azonexus--1||g__Bacillus--1||g__Bradyrhizobium--2||g__CAIJXV01--3||g__DUBZ01--6||g__Dongia--1||g__Geomonas--1||g__Marinobacter--1||g__Methylobacterium--5||g__Niallia--1||g__Paenibacillus_AH--1||g__Pararhizobium--1||g__Pinisolibacter--3||g__Pseudomonas_E--12||g__Rhizobium--2||g__Rhizobium_A--1||g__Roseovarius--1||g__Saccharibacillus--2||g__Shinella--1||g__Sphingobium--136||g__UBA9160--1:capture_order_counter=o__Bacillales--1||o__Bacillales_B--1||o__Burkholderiales--1||o__CAIKKV01--3||o__Dongiales--1||o__Geobacterales--1||o__Paenibacillales--3||o__Pseudomonadales--13||o__Rhizobiales--15||o__Rhodobacterales--1||o__Sphingomonadales--136||o__UBA9160--7:capture_phylum_counter=p__Desulfobacterota--1||p__Firmicutes--5||p__Myxococcota_A--7||p__Proteobacteria--167||p__Verrucomicrobiota--3:capture_species_counter=s__Azonexus sp002470165--1||s__Bacillus subtilis_G--1||s__Bradyrhizobium sp019244115--2||s__CAIJXV01 sp903824675--3||s__DUBZ01 sp012960035--6||s__Dongia sp016794165--1||s__Geomonas sp018986935--1||s__Marinobacter aromaticivorans--1||s__Methylobacterium platani--5||s__Niallia sp011524565--1||s__Paenibacillus_AH cisolokensis--1||s__Pararhizobium sp003217095--1||s__Pinisolibacter sp002298965--3||s__Pseudomonas_E fulgida--12||s__Rhizobium loessense--1||s__Rhizobium sp018987265--1||s__Rhizobium_A straminoryzae--1||s__Roseovarius litoreus--1||s__Saccharibacillus sp002205895--2||s__Shinella zoogloeoides_A--1||s__Sphingobium sp001563285--79||s__Sphingobium sp015693305--57||s__UBA9160 sp003520425--1:evalue_avg=2.963302752409078e-40:evalue_max=3.23e-38:evalue_min=1.47e-90:evalue_std=3.093778901263202e-39:evalue_sum=3.230000000125895e-38:gapopen_avg=0.22935779816513763:gapopen_max=3.0:gapopen_min=0.0:gapopen_std=0.5205593060982364:gapopen_sum=25.0:gtdb_class_counter=:gtdb_domain_counter=:gtdb_family_counter=:gtdb_genus_counter=:gtdb_order_counter=:gtdb_phylum_counter=:gtdb_species_counter=:heptad_counter=MCP-24H--3||MCP-38H--179||MCP-44H--1:lbd_counter=:length_avg=145.47706422018348:length_max=165.0:length_min=101.0:length_std=18.80090439623073:length_sum=15857.0:mismatch_avg=16.36697247706422:mismatch_max=58.0:mismatch_min=5.0:mismatch_std=8.048073786637483:mismatch_sum=1784.0:name=N970946:qcovhsp_avg=99.60733944954127:qcovhsp_max=100.0:qcovhsp_min=95.9:qcovhsp_std=0.940715490308893:qcovhsp_sum=10857.199999999999:qend_avg=145.62385321100916:qend_max=166.0:qend_min=101.0:qend_std=18.766986868605244:qend_sum=15873.0:qstart_avg=1.2935779816513762:qstart_max=7.0:qstart_min=1.0:qstart_std=1.0210991925333137:qstart_sum=141.0:ref_name_counter=GB_GCA_013911745.1_protein.faa_JACESO010000037.1_1@PF00015_full_PFAM.19.200--102||RS_GCF_000412635.1_protein.faa_NZ_ASTG01000002.1_67@PF00015_full_PFAM.149.417--5||RS_GCF_002080435.1_protein.faa_NZ_CP020538.1_2218@PF00015_full_PFAM.187.416--2:scovhsp_avg=78.75412844036698:scovhsp_max=91.2:scovhsp_min=50.0:scovhsp_std=11.58091127443403:scovhsp_sum=8584.2:send_avg=169.4862385321101:send_max=262.0:send_min=126.0:send_std=26.740735563894482:send_sum=18474.0:sstart_avg=25.119266055045873:sstart_max=120.0:sstart_min=12.0:sstart_std=23.390297438706327:sstart_sum=2738.0],((486ad113-33d3-4990-be5e-31ea8f94231a_1@MCPsignal.229.326:0.00121529[&&NHX:Sample=rhiztom1:Type=capture:capture_class=c__Gammaproteobacteria:capture_domain=d__Bacteria:capture_family=f__Pseudomonadaceae:capture_genus=g__Pseudomonas_E:capture_order=o__Pseudomonadales:capture_phylum=p__Proteobacteria:capture_species=s__Pseudomonas_E fulgida:heptad=MCP-38H],081c646b-7355-4353-aed1-7f5df4ff9add_2@MCPsignal.293.415:5e-09[&&NHX:Sample=rhiztom1:Type=capture:besthit=97.5:bitscore=118.0:capture_class=c__Alphaproteobacteria:capture_domain=d__Bacteria:capture_family=f__Ancalomicrobiaceae:capture_genus=g__Pinisolibacter:capture_order=o__Rhizobiales:capture_phylum=p__Proteobacteria:capture_species=s__Pinisolibacter sp002298965:evalue=1.84e-33:gapopen=0.0:heptad=MCP-38H:length=122.0:mismatch=3.0:qcovhsp=100.0:qend=122.0:qstart=1.0:ref_name=RS_GCF_000367345.1_protein.faa_NZ_BARE01000002.1_17@PF00015_full_PFAM.180.423:scovhsp=50.2:send=238.0:sstart=117.0])0.911:0.0180506[&&NHX:Sample_counter=rhiztom1--2:Type_counter=capture--2:besthit_avg=97.5:besthit_max=97.5:besthit_min=97.5:besthit_std=0:besthit_sum=97.5:bitscore_avg=118.0:bitscore_max=118.0:bitscore_min=118.0:bitscore_std=0:bitscore_sum=118.0:capture_class_counter=c__Alphaproteobacteria--1||c__Gammaproteobacteria--1:capture_domain_counter=d__Bacteria--2:capture_family_counter=f__Ancalomicrobiaceae--1||f__Pseudomonadaceae--1:capture_genus_counter=g__Pinisolibacter--1||g__Pseudomonas_E--1:capture_order_counter=o__Pseudomonadales--1||o__Rhizobiales--1:capture_phylum_counter=p__Proteobacteria--2:capture_species_counter=s__Pinisolibacter sp002298965--1||s__Pseudomonas_E fulgida--1:evalue_avg=1.84e-33:evalue_max=1.84e-33:evalue_min=1.84e-33:evalue_std=0:evalue_sum=1.84e-33:gapopen_avg=0.0:gapopen_max=0.0:gapopen_min=0.0:gapopen_std=0:gapopen_sum=0.0:gtdb_class_counter=:gtdb_domain_counter=:gtdb_family_counter=:gtdb_genus_counter=:gtdb_order_counter=:gtdb_phylum_counter=:gtdb_species_counter=:heptad_counter=MCP-38H--2:lbd_counter=:length_avg=122.0:length_max=122.0:length_min=122.0:length_std=0:length_sum=122.0:mismatch_avg=3.0:mismatch_max=3.0:mismatch_min=3.0:mismatch_std=0:mismatch_sum=3.0:name=N970949:qcovhsp_avg=100.0:qcovhsp_max=100.0:qcovhsp_min=100.0:qcovhsp_std=0:qcovhsp_sum=100.0:qend_avg=122.0:qend_max=122.0:qend_min=122.0:qend_std=0:qend_sum=122.0:qstart_avg=1.0:qstart_max=1.0:qstart_min=1.0:qstart_std=0:qstart_sum=1.0:ref_name_counter=RS_GCF_000367345.1_protein.faa_NZ_BARE01000002.1_17@PF00015_full_PFAM.180.423--1:scovhsp_avg=50.2:scovhsp_max=50.2:scovhsp_min=50.2:scovhsp_std=0:scovhsp_sum=50.2:send_avg=238.0:send_max=238.0:send_min=238.0:send_std=0:send_sum=238.0:sstart_avg=117.0:sstart_max=117.0:sstart_min=117.0:sstart_std=0:sstart_sum=117.0],(fd80e691-b417-4e08-a5de-da879f9e281e_6@MCPsignal.24.167:0.00572816[&&NHX:Sample=rhiztom3:Type=capture:besthit=70.6:bitscore=167.0:capture_class=c__UBA9160:capture_domain=d__Bacteria:capture_family=f__UBA4427:capture_genus=g__DUBZ01:capture_order=o__UBA9160:capture_phylum=p__Myxococcota_A:capture_species=s__DUBZ01 sp012960035:evalue=3.41e-53:gapopen=0.0:heptad=MCP-38H:length=143.0:mismatch=42.0:qcovhsp=100.0:qend=143.0:qstart=1.0:ref_name=GB_GCA_013911745.1_protein.faa_JACESO010000037.1_1@PF00015_full_PFAM.19.200:scovhsp=79.0:send=176.0:sstart=34.0],(ef2b84d0-3f77-4a09-9604-ca3dc629f4cf_4@MCPsignal.294.344:5e-09[&&NHX:Sample=rhiztom3:Type=capture:capture_class=c__Alphaproteobacteria:capture_domain=d__Bacteria:capture_family=f__Rhizobiaceae:capture_genus=g__Ensifer:capture_order=o__Rhizobiales:capture_phylum=p__Proteobacteria:capture_species=s__Ensifer adhaerens_B:heptad=MCP-38H],fc258a45-3d0a-4d97-a1f5-6a6287603fc1_3@MCPsignal.340.479:0.0408427[&&NHX:Sample=rhiztom1:Type=capture:besthit=92.4:bitscore=211.0:capture_class=c__UBA9160:capture_domain=d__Bacteria:capture_family=f__UBA4427:capture_genus=g__DUBZ01:capture_order=o__UBA9160:capture_phylum=p__Myxococcota_A:capture_species=s__DUBZ01 sp012960035:evalue=1.36e-70:gapopen=0.0:heptad=MCP-38H:length=132.0:mismatch=10.0:qcovhsp=95.0:qend=132.0:qstart=1.0:ref_name=GB_GCA_013911745.1_protein.faa_JACESO010000037.1_1@PF00015_full_PFAM.19.200:scovhsp=72.9:send=144.0:sstart=13.0])0:1.8e-08[&&NHX:Sample_counter=rhiztom1--1||rhiztom3--1:Type_counter=capture--2:besthit_avg=92.4:besthit_max=92.4:besthit_min=92.4:besthit_std=0:besthit_sum=92.4:bitscore_avg=211.0:bitscore_max=211.0:bitscore_min=211.0:bitscore_std=0:bitscore_sum=211.0:capture_class_counter=c__Alphaproteobacteria--1||c__UBA9160--1:capture_domain_counter=d__Bacteria--2:capture_family_counter=f__Rhizobiaceae--1||f__UBA4427--1:capture_genus_counter=g__DUBZ01--1||g__Ensifer--1:capture_order_counter=o__Rhizobiales--1||o__UBA9160--1:capture_phylum_counter=p__Myxococcota_A--1||p__Proteobacteria--1:capture_species_counter=s__DUBZ01 sp012960035--1||s__Ensifer adhaerens_B--1:evalue_avg=1.36e-70:evalue_max=1.36e-70:evalue_min=1.36e-70:evalue_std=0:evalue_sum=1.36e-70:gapopen_avg=0.0:gapopen_max=0.0:gapopen_min=0.0:gapopen_std=0:gapopen_sum=0.0:gtdb_class_counter=:gtdb_domain_counter=:gtdb_family_counter=:gtdb_genus_counter=:gtdb_order_counter=:gtdb_phylum_counter=:gtdb_species_counter=:heptad_counter=MCP-38H--2:lbd_counter=:length_avg=132.0:length_max=132.0:length_min=132.0:length_std=0:length_sum=132.0:mismatch_avg=10.0:mismatch_max=10.0:mismatch_min=10.0:mismatch_std=0:mismatch_sum=10.0:name=N970953:qcovhsp_avg=95.0:qcovhsp_max=95.0:qcovhsp_min=95.0:qcovhsp_std=0:qcovhsp_sum=95.0:qend_avg=132.0:qend_max=132.0:qend_min=132.0:qend_std=0:qend_sum=132.0:qstart_avg=1.0:qstart_max=1.0:qstart_min=1.0:qstart_std=0:qstart_sum=1.0:ref_name_counter=GB_GCA_013911745.1_protein.faa_JACESO010000037.1_1@PF00015_full_PFAM.19.200--1:scovhsp_avg=72.9:scovhsp_max=72.9:scovhsp_min=72.9:scovhsp_std=0:scovhsp_sum=72.9:send_avg=144.0:send_max=144.0:send_min=144.0:send_std=0:send_sum=144.0:sstart_avg=13.0:sstart_max=13.0:sstart_min=13.0:sstart_std=0:sstart_sum=13.0])0:5e-09[&&NHX:Sample_counter=rhiztom1--1||rhiztom3--2:Type_counter=capture--3:besthit_avg=81.5:besthit_max=92.4:besthit_min=70.6:besthit_std=15.414927829866745:besthit_sum=163.0:bitscore_avg=189.0:bitscore_max=211.0:bitscore_min=167.0:bitscore_std=31.11269837220809:bitscore_sum=378.0:capture_class_counter=c__Alphaproteobacteria--1||c__UBA9160--2:capture_domain_counter=d__Bacteria--3:capture_family_counter=f__Rhizobiaceae--1||f__UBA4427--2:capture_genus_counter=g__DUBZ01--2||g__Ensifer--1:capture_order_counter=o__Rhizobiales--1||o__UBA9160--2:capture_phylum_counter=p__Myxococcota_A--2||p__Proteobacteria--1:capture_species_counter=s__DUBZ01 sp012960035--2||s__Ensifer adhaerens_B--1:evalue_avg=1.705e-53:evalue_max=3.41e-53:evalue_min=1.36e-70:evalue_std=2.411234123846127e-53:evalue_sum=3.41e-53:gapopen_avg=0.0:gapopen_max=0.0:gapopen_min=0.0:gapopen_std=0.0:gapopen_sum=0.0:gtdb_class_counter=:gtdb_domain_counter=:gtdb_family_counter=:gtdb_genus_counter=:gtdb_order_counter=:gtdb_phylum_counter=:gtdb_species_counter=:heptad_counter=MCP-38H--3:lbd_counter=:length_avg=137.5:length_max=143.0:length_min=132.0:length_std=7.7781745930520225:length_sum=275.0:mismatch_avg=26.0:mismatch_max=42.0:mismatch_min=10.0:mismatch_std=22.627416997969522:mismatch_sum=52.0:name=N970954:qcovhsp_avg=97.5:qcovhsp_max=100.0:qcovhsp_min=95.0:qcovhsp_std=3.5355339059327378:qcovhsp_sum=195.0:qend_avg=137.5:qend_max=143.0:qend_min=132.0:qend_std=7.7781745930520225:qend_sum=275.0:qstart_avg=1.0:qstart_max=1.0:qstart_min=1.0:qstart_std=0.0:qstart_sum=2.0:ref_name_counter=GB_GCA_013911745.1_protein.faa_JACESO010000037.1_1@PF00015_full_PFAM.19.200--2:scovhsp_avg=75.95:scovhsp_max=79.0:scovhsp_min=72.9:scovhsp_std=4.313351365237936:scovhsp_sum=151.9:send_avg=160.0:send_max=176.0:send_min=144.0:send_std=22.627416997969522:send_sum=320.0:sstart_avg=23.5:sstart_max=34.0:sstart_min=13.0:sstart_std=14.849242404917497:sstart_sum=47.0])0:5e-09[&&NHX:Sample_counter=rhiztom1--3||rhiztom3--2:Type_counter=capture--5:besthit_avg=86.83333333333333:besthit_max=97.5:besthit_min=70.6:besthit_std=14.287873646324476:besthit_sum=260.5:bitscore_avg=165.33333333333334:bitscore_max=211.0:bitscore_min=118.0:bitscore_std=46.52239604033022:bitscore_sum=496.0:capture_class_counter=c__Alphaproteobacteria--2||c__Gammaproteobacteria--1||c__UBA9160--2:capture_domain_counter=d__Bacteria--5:capture_family_counter=f__Ancalomicrobiaceae--1||f__Pseudomonadaceae--1||f__Rhizobiaceae--1||f__UBA4427--2:capture_genus_counter=g__DUBZ01--2||g__Ensifer--1||g__Pinisolibacter--1||g__Pseudomonas_E--1:capture_order_counter=o__Pseudomonadales--1||o__Rhizobiales--2||o__UBA9160--2:capture_phylum_counter=p__Myxococcota_A--2||p__Proteobacteria--3:capture_species_counter=s__DUBZ01 sp012960035--2||s__Ensifer adhaerens_B--1||s__Pinisolibacter sp002298965--1||s__Pseudomonas_E fulgida--1:evalue_avg=6.133333333333333e-34:evalue_max=1.84e-33:evalue_min=1.36e-70:evalue_std=1.0623244953089115e-33:evalue_sum=1.84e-33:gapopen_avg=0.0:gapopen_max=0.0:gapopen_min=0.0:gapopen_std=0.0:gapopen_sum=0.0:gtdb_class_counter=:gtdb_domain_counter=:gtdb_family_counter=:gtdb_genus_counter=:gtdb_order_counter=:gtdb_phylum_counter=:gtdb_species_counter=:heptad_counter=MCP-38H--5:lbd_counter=:length_avg=132.33333333333334:length_max=143.0:length_min=122.0:length_std=10.503967504392486:length_sum=397.0:mismatch_avg=18.333333333333332:mismatch_max=42.0:mismatch_min=3.0:mismatch_std=20.79262689833426:mismatch_sum=55.0:name=N970955:qcovhsp_avg=98.33333333333333:qcovhsp_max=100.0:qcovhsp_min=95.0:qcovhsp_std=2.8867513459481287:qcovhsp_sum=295.0:qend_avg=132.33333333333334:qend_max=143.0:qend_min=122.0:qend_std=10.503967504392486:qend_sum=397.0:qstart_avg=1.0:qstart_max=1.0:qstart_min=1.0:qstart_std=0.0:qstart_sum=3.0:ref_name_counter=GB_GCA_013911745.1_protein.faa_JACESO010000037.1_1@PF00015_full_PFAM.19.200--2||RS_GCF_000367345.1_protein.faa_NZ_BARE01000002.1_17@PF00015_full_PFAM.180.423--1:scovhsp_avg=67.36666666666666:scovhsp_max=79.0:scovhsp_min=50.2:scovhsp_std=15.176407128610292:scovhsp_sum=202.1:send_avg=186.0:send_max=238.0:send_min=144.0:send_std=47.791212581394085:send_sum=558.0:sstart_avg=54.666666666666664:sstart_max=117.0:sstart_min=13.0:sstart_std=54.9939390599849:sstart_sum=164.0])0.479:6e-09[&&NHX:Sample_counter=rhizpot1--69||rhizpot2--6||rhizpot3--18||rhiztom1--24||rhiztom2--19||rhiztom3--52:Type_counter=capture--188:besthit_avg=88.65178571428571:besthit_max=97.5:besthit_min=63.0:besthit_std=5.406102360152158:besthit_sum=9929.0:bitscore_avg=218.32142857142858:bitscore_max=263.0:bitscore_min=118.0:bitscore_std=30.88170229568857:bitscore_sum=24452.0:capture_class_counter=c__Alphaproteobacteria--155||c__Bacilli--5||c__Desulfuromonadia--1||c__Gammaproteobacteria--15||c__Kiritimatiellae--3||c__UBA9160--9:capture_domain_counter=d__Bacteria--188:capture_family_counter=f__Ancalomicrobiaceae--4||f__Bacillaceae--1||f__Beijerinckiaceae--5||f__CAIJXV01--3||f__DSM-18226--1||f__Dongiaceae--1||f__Geobacteraceae--1||f__Oleiphilaceae--1||f__Paenibacillaceae--3||f__Pseudomonadaceae--13||f__Rhizobiaceae--6||f__Rhodobacteraceae--1||f__Rhodocyclaceae--1||f__Sphingomonadaceae--136||f__UBA4427--8||f__UBA9160--1||f__Xanthobacteraceae--2:capture_genus_counter=g__Azonexus--1||g__Bacillus--1||g__Bradyrhizobium--2||g__CAIJXV01--3||g__DUBZ01--8||g__Dongia--1||g__Ensifer--1||g__Geomonas--1||g__Marinobacter--1||g__Methylobacterium--5||g__Niallia--1||g__Paenibacillus_AH--1||g__Pararhizobium--1||g__Pinisolibacter--4||g__Pseudomonas_E--13||g__Rhizobium--2||g__Rhizobium_A--1||g__Roseovarius--1||g__Saccharibacillus--2||g__Shinella--1||g__Sphingobium--136||g__UBA9160--1:capture_order_counter=o__Bacillales--1||o__Bacillales_B--1||o__Burkholderiales--1||o__CAIKKV01--3||o__Dongiales--1||o__Geobacterales--1||o__Paenibacillales--3||o__Pseudomonadales--14||o__Rhizobiales--17||o__Rhodobacterales--1||o__Sphingomonadales--136||o__UBA9160--9:capture_phylum_counter=p__Desulfobacterota--1||p__Firmicutes--5||p__Myxococcota_A--9||p__Proteobacteria--170||p__Verrucomicrobiota--3:capture_species_counter=s__Azonexus sp002470165--1||s__Bacillus subtilis_G--1||s__Bradyrhizobium sp019244115--2||s__CAIJXV01 sp903824675--3||s__DUBZ01 sp012960035--8||s__Dongia sp016794165--1||s__Ensifer adhaerens_B--1||s__Geomonas sp018986935--1||s__Marinobacter aromaticivorans--1||s__Methylobacterium platani--5||s__Niallia sp011524565--1||s__Paenibacillus_AH cisolokensis--1||s__Pararhizobium sp003217095--1||s__Pinisolibacter sp002298965--4||s__Pseudomonas_E fulgida--13||s__Rhizobium loessense--1||s__Rhizobium sp018987265--1||s__Rhizobium_A straminoryzae--1||s__Roseovarius litoreus--1||s__Saccharibacillus sp002205895--2||s__Shinella zoogloeoides_A--1||s__Sphingobium sp001563285--79||s__Sphingobium sp015693305--57||s__UBA9160 sp003520425--1:evalue_avg=1.6428859821428585e-35:evalue_max=1.84e-33:evalue_min=1.47e-90:evalue_std=1.7386363011496668e-34:evalue_sum=1.8400323000000016e-33:gapopen_avg=0.22321428571428573:gapopen_max=3.0:gapopen_min=0.0:gapopen_std=0.5148221319463914:gapopen_sum=25.0:gtdb_class_counter=:gtdb_domain_counter=:gtdb_family_counter=:gtdb_genus_counter=:gtdb_order_counter=:gtdb_phylum_counter=:gtdb_species_counter=:heptad_counter=MCP-24H--3||MCP-38H--184||MCP-44H--1:lbd_counter=:length_avg=145.125:length_max=165.0:length_min=101.0:length_std=18.720382012734213:length_sum=16254.0:mismatch_avg=16.419642857142858:mismatch_max=58.0:mismatch_min=3.0:mismatch_std=8.42095027148976:mismatch_sum=1839.0:name=N970956:qcovhsp_avg=99.57321428571429:qcovhsp_max=100.0:qcovhsp_min=95.0:qcovhsp_std=1.0265820261287724:qcovhsp_sum=11152.2:qend_avg=145.26785714285714:qend_max=166.0:qend_min=101.0:qend_std=18.68997040032417:qend_sum=16270.0:qstart_avg=1.2857142857142858:qstart_max=7.0:qstart_min=1.0:qstart_std=1.0083308071912793:qstart_sum=144.0:ref_name_counter=GB_GCA_013911745.1_protein.faa_JACESO010000037.1_1@PF00015_full_PFAM.19.200--104||RS_GCF_000367345.1_protein.faa_NZ_BARE01000002.1_17@PF00015_full_PFAM.180.423--1||RS_GCF_000412635.1_protein.faa_NZ_ASTG01000002.1_67@PF00015_full_PFAM.149.417--5||RS_GCF_002080435.1_protein.faa_NZ_CP020538.1_2218@PF00015_full_PFAM.187.416--2:scovhsp_avg=78.44910714285716:scovhsp_max=91.2:scovhsp_min=50.0:scovhsp_std=11.749617555866985:scovhsp_sum=8786.300000000001:send_avg=169.92857142857142:send_max=262.0:send_min=126.0:send_std=27.277590144052756:send_sum=19032.0:sstart_avg=25.910714285714285:sstart_max=120.0:sstart_min=12.0:sstart_std=24.693637642634595:sstart_sum=2902.0])0:5e-09[&&NHX:Sample_counter=rhizpot1--69||rhizpot2--6||rhizpot3--18||rhiztom1--24||rhiztom2--19||rhiztom3--52:Type_counter=capture--188:besthit_avg=88.65178571428571:besthit_max=97.5:besthit_min=63.0:besthit_std=5.406102360152158:besthit_sum=9929.0:bitscore_avg=218.32142857142858:bitscore_max=263.0:bitscore_min=118.0:bitscore_std=30.88170229568857:bitscore_sum=24452.0:capture_class_counter=c__Alphaproteobacteria--155||c__Bacilli--5||c__Desulfuromonadia--1||c__Gammaproteobacteria--15||c__Kiritimatiellae--3||c__UBA9160--9:capture_domain_counter=d__Bacteria--188:capture_family_counter=f__Ancalomicrobiaceae--4||f__Bacillaceae--1||f__Beijerinckiaceae--5||f__CAIJXV01--3||f__DSM-18226--1||f__Dongiaceae--1||f__Geobacteraceae--1||f__Oleiphilaceae--1||f__Paenibacillaceae--3||f__Pseudomonadaceae--13||f__Rhizobiaceae--6||f__Rhodobacteraceae--1||f__Rhodocyclaceae--1||f__Sphingomonadaceae--136||f__UBA4427--8||f__UBA9160--1||f__Xanthobacteraceae--2:capture_genus_counter=g__Azonexus--1||g__Bacillus--1||g__Bradyrhizobium--2||g__CAIJXV01--3||g__DUBZ01--8||g__Dongia--1||g__Ensifer--1||g__Geomonas--1||g__Marinobacter--1||g__Methylobacterium--5||g__Niallia--1||g__Paenibacillus_AH--1||g__Pararhizobium--1||g__Pinisolibacter--4||g__Pseudomonas_E--13||g__Rhizobium--2||g__Rhizobium_A--1||g__Roseovarius--1||g__Saccharibacillus--2||g__Shinella--1||g__Sphingobium--136||g__UBA9160--1:capture_order_counter=o__Bacillales--1||o__Bacillales_B--1||o__Burkholderiales--1||o__CAIKKV01--3||o__Dongiales--1||o__Geobacterales--1||o__Paenibacillales--3||o__Pseudomonadales--14||o__Rhizobiales--17||o__Rhodobacterales--1||o__Sphingomonadales--136||o__UBA9160--9:capture_phylum_counter=p__Desulfobacterota--1||p__Firmicutes--5||p__Myxococcota_A--9||p__Proteobacteria--170||p__Verrucomicrobiota--3:capture_species_counter=s__Azonexus sp002470165--1||s__Bacillus subtilis_G--1||s__Bradyrhizobium sp019244115--2||s__CAIJXV01 sp903824675--3||s__DUBZ01 sp012960035--8||s__Dongia sp016794165--1||s__Ensifer adhaerens_B--1||s__Geomonas sp018986935--1||s__Marinobacter aromaticivorans--1||s__Methylobacterium platani--5||s__Niallia sp011524565--1||s__Paenibacillus_AH cisolokensis--1||s__Pararhizobium sp003217095--1||s__Pinisolibacter sp002298965--4||s__Pseudomonas_E fulgida--13||s__Rhizobium loessense--1||s__Rhizobium sp018987265--1||s__Rhizobium_A straminoryzae--1||s__Roseovarius litoreus--1||s__Saccharibacillus sp002205895--2||s__Shinella zoogloeoides_A--1||s__Sphingobium sp001563285--79||s__Sphingobium sp015693305--57||s__UBA9160 sp003520425--1:evalue_avg=1.6428859821428585e-35:evalue_max=1.84e-33:evalue_min=1.47e-90:evalue_std=1.7386363011496668e-34:evalue_sum=1.8400323000000016e-33:gapopen_avg=0.22321428571428573:gapopen_max=3.0:gapopen_min=0.0:gapopen_std=0.5148221319463914:gapopen_sum=25.0:gtdb_class_counter=:gtdb_domain_counter=:gtdb_family_counter=:gtdb_genus_counter=:gtdb_order_counter=:gtdb_phylum_counter=:gtdb_species_counter=:heptad_counter=MCP-24H--3||MCP-38H--184||MCP-44H--1:lbd_counter=:length_avg=145.125:length_max=165.0:length_min=101.0:length_std=18.720382012734213:length_sum=16254.0:mismatch_avg=16.419642857142858:mismatch_max=58.0:mismatch_min=3.0:mismatch_std=8.42095027148976:mismatch_sum=1839.0:name=N970957:qcovhsp_avg=99.57321428571429:qcovhsp_max=100.0:qcovhsp_min=95.0:qcovhsp_std=1.0265820261287724:qcovhsp_sum=11152.2:qend_avg=145.26785714285714:qend_max=166.0:qend_min=101.0:qend_std=18.68997040032417:qend_sum=16270.0:qstart_avg=1.2857142857142858:qstart_max=7.0:qstart_min=1.0:qstart_std=1.0083308071912793:qstart_sum=144.0:ref_name_counter=GB_GCA_013911745.1_protein.faa_JACESO010000037.1_1@PF00015_full_PFAM.19.200--104||RS_GCF_000367345.1_protein.faa_NZ_BARE01000002.1_17@PF00015_full_PFAM.180.423--1||RS_GCF_000412635.1_protein.faa_NZ_ASTG01000002.1_67@PF00015_full_PFAM.149.417--5||RS_GCF_002080435.1_protein.faa_NZ_CP020538.1_2218@PF00015_full_PFAM.187.416--2:scovhsp_avg=78.44910714285716:scovhsp_max=91.2:scovhsp_min=50.0:scovhsp_std=11.749617555866985:scovhsp_sum=8786.300000000001:send_avg=169.92857142857142:send_max=262.0:send_min=126.0:send_std=27.277590144052756:send_sum=19032.0:sstart_avg=25.910714285714285:sstart_max=120.0:sstart_min=12.0:sstart_std=24.693637642634595:sstart_sum=2902.0],(d9b04a88-3b3b-59bc-8b47-c01851179ab3_2@MCPsignal.211.375:0.00451758[&&NHX:Sample=rhiztom2:Type=capture:capture_class=c__UBA9160:capture_domain=d__Bacteria:capture_family=f__UBA4427:capture_genus=g__DUBZ01:capture_order=o__UBA9160:capture_phylum=p__Myxococcota_A:capture_species=s__DUBZ01 sp012960035:heptad=MCP-38H],6b34ee86-7360-4eb8-94a8-0184f0d84931_1@MCPsignal.142.291:0.0159829[&&NHX:Sample=rhiztom2:Type=capture:capture_class=c__Acidobacteriae:capture_domain=d__Bacteria:capture_family=f__Bryobacteraceae:capture_genus=g__CADEFT01:capture_order=o__Bryobacterales:capture_phylum=p__Acidobacteriota:capture_species=s__CADEFT01 sp016201205:heptad=MCP-38H])0:5e-09[&&NHX:Sample_counter=rhiztom2--2:Type_counter=capture--2:capture_class_counter=c__Acidobacteriae--1||c__UBA9160--1:capture_domain_counter=d__Bacteria--2:capture_family_counter=f__Bryobacteraceae--1||f__UBA4427--1:capture_genus_counter=g__CADEFT01--1||g__DUBZ01--1:capture_order_counter=o__Bryobacterales--1||o__UBA9160--1:capture_phylum_counter=p__Acidobacteriota--1||p__Myxococcota_A--1:capture_species_counter=s__CADEFT01 sp016201205--1||s__DUBZ01 sp012960035--1:gtdb_class_counter=:gtdb_domain_counter=:gtdb_family_counter=:gtdb_genus_counter=:gtdb_order_counter=:gtdb_phylum_counter=:gtdb_species_counter=:heptad_counter=MCP-38H--2:lbd_counter=:name=N970960:ref_name_counter=])1:5e-09[&&NHX:Sample_counter=rhizpot1--69||rhizpot2--6||rhizpot3--18||rhiztom1--24||rhiztom2--21||rhiztom3--52:Type_counter=capture--190:besthit_avg=88.65178571428571:besthit_max=97.5:besthit_min=63.0:besthit_std=5.406102360152158:besthit_sum=9929.0:bitscore_avg=218.32142857142858:bitscore_max=263.0:bitscore_min=118.0:bitscore_std=30.88170229568857:bitscore_sum=24452.0:capture_class_counter=c__Acidobacteriae--1||c__Alphaproteobacteria--155||c__Bacilli--5||c__Desulfuromonadia--1||c__Gammaproteobacteria--15||c__Kiritimatiellae--3||c__UBA9160--10:capture_domain_counter=d__Bacteria--190:capture_family_counter=f__Ancalomicrobiaceae--4||f__Bacillaceae--1||f__Beijerinckiaceae--5||f__Bryobacteraceae--1||f__CAIJXV01--3||f__DSM-18226--1||f__Dongiaceae--1||f__Geobacteraceae--1||f__Oleiphilaceae--1||f__Paenibacillaceae--3||f__Pseudomonadaceae--13||f__Rhizobiaceae--6||f__Rhodobacteraceae--1||f__Rhodocyclaceae--1||f__Sphingomonadaceae--136||f__UBA4427--9||f__UBA9160--1||f__Xanthobacteraceae--2:capture_genus_counter=g__Azonexus--1||g__Bacillus--1||g__Bradyrhizobium--2||g__CADEFT01--1||g__CAIJXV01--3||g__DUBZ01--9||g__Dongia--1||g__Ensifer--1||g__Geomonas--1||g__Marinobacter--1||g__Methylobacterium--5||g__Niallia--1||g__Paenibacillus_AH--1||g__Pararhizobium--1||g__Pinisolibacter--4||g__Pseudomonas_E--13||g__Rhizobium--2||g__Rhizobium_A--1||g__Roseovarius--1||g__Saccharibacillus--2||g__Shinella--1||g__Sphingobium--136||g__UBA9160--1:capture_order_counter=o__Bacillales--1||o__Bacillales_B--1||o__Bryobacterales--1||o__Burkholderiales--1||o__CAIKKV01--3||o__Dongiales--1||o__Geobacterales--1||o__Paenibacillales--3||o__Pseudomonadales--14||o__Rhizobiales--17||o__Rhodobacterales--1||o__Sphingomonadales--136||o__UBA9160--10:capture_phylum_counter=p__Acidobacteriota--1||p__Desulfobacterota--1||p__Firmicutes--5||p__Myxococcota_A--10||p__Proteobacteria--170||p__Verrucomicrobiota--3:capture_species_counter=s__Azonexus sp002470165--1||s__Bacillus subtilis_G--1||s__Bradyrhizobium sp019244115--2||s__CADEFT01 sp016201205--1||s__CAIJXV01 sp903824675--3||s__DUBZ01 sp012960035--9||s__Dongia sp016794165--1||s__Ensifer adhaerens_B--1||s__Geomonas sp018986935--1||s__Marinobacter aromaticivorans--1||s__Methylobacterium platani--5||s__Niallia sp011524565--1||s__Paenibacillus_AH cisolokensis--1||s__Pararhizobium sp003217095--1||s__Pinisolibacter sp002298965--4||s__Pseudomonas_E fulgida--13||s__Rhizobium loessense--1||s__Rhizobium sp018987265--1||s__Rhizobium_A straminoryzae--1||s__Roseovarius litoreus--1||s__Saccharibacillus sp002205895--2||s__Shinella zoogloeoides_A--1||s__Sphingobium sp001563285--79||s__Sphingobium sp015693305--57||s__UBA9160 sp003520425--1:evalue_avg=1.6428859821428585e-35:evalue_max=1.84e-33:evalue_min=1.47e-90:evalue_std=1.7386363011496668e-34:evalue_sum=1.8400323000000016e-33:gapopen_avg=0.22321428571428573:gapopen_max=3.0:gapopen_min=0.0:gapopen_std=0.5148221319463914:gapopen_sum=25.0:gtdb_class_counter=:gtdb_domain_counter=:gtdb_family_counter=:gtdb_genus_counter=:gtdb_order_counter=:gtdb_phylum_counter=:gtdb_species_counter=:heptad_counter=MCP-24H--3||MCP-38H--186||MCP-44H--1:lbd_counter=:length_avg=145.125:length_max=165.0:length_min=101.0:length_std=18.720382012734213:length_sum=16254.0:mismatch_avg=16.419642857142858:mismatch_max=58.0:mismatch_min=3.0:mismatch_std=8.42095027148976:mismatch_sum=1839.0:name=N970961:qcovhsp_avg=99.57321428571429:qcovhsp_max=100.0:qcovhsp_min=95.0:qcovhsp_std=1.0265820261287724:qcovhsp_sum=11152.2:qend_avg=145.26785714285714:qend_max=166.0:qend_min=101.0:qend_std=18.68997040032417:qend_sum=16270.0:qstart_avg=1.2857142857142858:qstart_max=7.0:qstart_min=1.0:qstart_std=1.0083308071912793:qstart_sum=144.0:ref_name_counter=GB_GCA_013911745.1_protein.faa_JACESO010000037.1_1@PF00015_full_PFAM.19.200--104||RS_GCF_000367345.1_protein.faa_NZ_BARE01000002.1_17@PF00015_full_PFAM.180.423--1||RS_GCF_000412635.1_protein.faa_NZ_ASTG01000002.1_67@PF00015_full_PFAM.149.417--5||RS_GCF_002080435.1_protein.faa_NZ_CP020538.1_2218@PF00015_full_PFAM.187.416--2:scovhsp_avg=78.44910714285716:scovhsp_max=91.2:scovhsp_min=50.0:scovhsp_std=11.749617555866985:scovhsp_sum=8786.300000000001:send_avg=169.92857142857142:send_max=262.0:send_min=126.0:send_std=27.277590144052756:send_sum=19032.0:sstart_avg=25.910714285714285:sstart_max=120.0:sstart_min=12.0:sstart_std=24.693637642634595:sstart_sum=2902.0])0:5e-09[&&NHX:Sample_counter=rhizpot1--69||rhizpot2--6||rhizpot3--18||rhiztom1--25||rhiztom2--22||rhiztom3--53:Type_counter=capture--193:besthit_avg=88.65178571428571:besthit_max=97.5:besthit_min=63.0:besthit_std=5.406102360152158:besthit_sum=9929.0:bitscore_avg=218.32142857142858:bitscore_max=263.0:bitscore_min=118.0:bitscore_std=30.88170229568857:bitscore_sum=24452.0:capture_class_counter=c__Acidobacteriae--1||c__Alphaproteobacteria--156||c__Bacilli--5||c__Desulfuromonadia--1||c__Gammaproteobacteria--17||c__Kiritimatiellae--3||c__UBA9160--10:capture_domain_counter=d__Bacteria--193:capture_family_counter=f__Ancalomicrobiaceae--4||f__Bacillaceae--1||f__Beijerinckiaceae--5||f__Bryobacteraceae--1||f__CAIJXV01--3||f__DSM-18226--1||f__Dongiaceae--1||f__Geobacteraceae--1||f__Oleiphilaceae--1||f__Paenibacillaceae--3||f__Pseudomonadaceae--15||f__Rhizobiaceae--6||f__Rhodobacteraceae--1||f__Rhodocyclaceae--1||f__Sphingomonadaceae--137||f__UBA4427--9||f__UBA9160--1||f__Xanthobacteraceae--2:capture_genus_counter=g__Azonexus--1||g__Bacillus--1||g__Bradyrhizobium--2||g__CADEFT01--1||g__CAIJXV01--3||g__DUBZ01--9||g__Dongia--1||g__Ensifer--1||g__Geomonas--1||g__Marinobacter--1||g__Methylobacterium--5||g__Niallia--1||g__Paenibacillus_AH--1||g__Pararhizobium--1||g__Pinisolibacter--4||g__Pseudomonas_E--15||g__Rhizobium--2||g__Rhizobium_A--1||g__Roseovarius--1||g__Saccharibacillus--2||g__Shinella--1||g__Sphingobium--137||g__UBA9160--1:capture_order_counter=o__Bacillales--1||o__Bacillales_B--1||o__Bryobacterales--1||o__Burkholderiales--1||o__CAIKKV01--3||o__Dongiales--1||o__Geobacterales--1||o__Paenibacillales--3||o__Pseudomonadales--16||o__Rhizobiales--17||o__Rhodobacterales--1||o__Sphingomonadales--137||o__UBA9160--10:capture_phylum_counter=p__Acidobacteriota--1||p__Desulfobacterota--1||p__Firmicutes--5||p__Myxococcota_A--10||p__Proteobacteria--173||p__Verrucomicrobiota--3:capture_species_counter=s__Azonexus sp002470165--1||s__Bacillus subtilis_G--1||s__Bradyrhizobium sp019244115--2||s__CADEFT01 sp016201205--1||s__CAIJXV01 sp903824675--3||s__DUBZ01 sp012960035--9||s__Dongia sp016794165--1||s__Ensifer adhaerens_B--1||s__Geomonas sp018986935--1||s__Marinobacter aromaticivorans--1||s__Methylobacterium platani--5||s__Niallia sp011524565--1||s__Paenibacillus_AH cisolokensis--1||s__Pararhizobium sp003217095--1||s__Pinisolibacter sp002298965--4||s__Pseudomonas_E fulgida--15||s__Rhizobium loessense--1||s__Rhizobium sp018987265--1||s__Rhizobium_A straminoryzae--1||s__Roseovarius litoreus--1||s__Saccharibacillus sp002205895--2||s__Shinella zoogloeoides_A--1||s__Sphingobium sp001563285--79||s__Sphingobium sp015693305--58||s__UBA9160 sp003520425--1:evalue_avg=1.6428859821428585e-35:evalue_max=1.84e-33:evalue_min=1.47e-90:evalue_std=1.7386363011496668e-34:evalue_sum=1.8400323000000016e-33:gapopen_avg=0.22321428571428573:gapopen_max=3.0:gapopen_min=0.0:gapopen_std=0.5148221319463914:gapopen_sum=25.0:gtdb_class_counter=:gtdb_domain_counter=:gtdb_family_counter=:gtdb_genus_counter=:gtdb_order_counter=:gtdb_phylum_counter=:gtdb_species_counter=:heptad_counter=MCP-24H--3||MCP-38H--189||MCP-44H--1:lbd_counter=:length_avg=145.125:length_max=165.0:length_min=101.0:length_std=18.720382012734213:length_sum=16254.0:mismatch_avg=16.419642857142858:mismatch_max=58.0:mismatch_min=3.0:mismatch_std=8.42095027148976:mismatch_sum=1839.0:name=N970962:qcovhsp_avg=99.57321428571429:qcovhsp_max=100.0:qcovhsp_min=95.0:qcovhsp_std=1.0265820261287724:qcovhsp_sum=11152.2:qend_avg=145.26785714285714:qend_max=166.0:qend_min=101.0:qend_std=18.68997040032417:qend_sum=16270.0:qstart_avg=1.2857142857142858:qstart_max=7.0:qstart_min=1.0:qstart_std=1.0083308071912793:qstart_sum=144.0:ref_name_counter=GB_GCA_013911745.1_protein.faa_JACESO010000037.1_1@PF00015_full_PFAM.19.200--104||RS_GCF_000367345.1_protein.faa_NZ_BARE01000002.1_17@PF00015_full_PFAM.180.423--1||RS_GCF_000412635.1_protein.faa_NZ_ASTG01000002.1_67@PF00015_full_PFAM.149.417--5||RS_GCF_002080435.1_protein.faa_NZ_CP020538.1_2218@PF00015_full_PFAM.187.416--2:scovhsp_avg=78.44910714285716:scovhsp_max=91.2:scovhsp_min=50.0:scovhsp_std=11.749617555866985:scovhsp_sum=8786.300000000001:send_avg=169.92857142857142:send_max=262.0:send_min=126.0:send_std=27.277590144052756:send_sum=19032.0:sstart_avg=25.910714285714285:sstart_max=120.0:sstart_min=12.0:sstart_std=24.693637642634595:sstart_sum=2902.0])0.447:5e-09[&&NHX:Sample_counter=rhizpot1--69||rhizpot2--6||rhizpot3--18||rhiztom1--25||rhiztom2--23||rhiztom3--55:Type_counter=capture--196:besthit_avg=88.65178571428571:besthit_max=97.5:besthit_min=63.0:besthit_std=5.406102360152158:besthit_sum=9929.0:bitscore_avg=218.32142857142858:bitscore_max=263.0:bitscore_min=118.0:bitscore_std=30.88170229568857:bitscore_sum=24452.0:capture_class_counter=c__Acidobacteriae--1||c__Alphaproteobacteria--157||c__Bacilli--5||c__Desulfuromonadia--1||c__Gammaproteobacteria--18||c__Kiritimatiellae--3||c__UBA9160--11:capture_domain_counter=d__Bacteria--196:capture_family_counter=f__Ancalomicrobiaceae--4||f__Bacillaceae--1||f__Beijerinckiaceae--5||f__Bryobacteraceae--1||f__CAIJXV01--3||f__DSM-18226--1||f__Dongiaceae--1||f__Geobacteraceae--1||f__Oleiphilaceae--1||f__Paenibacillaceae--3||f__Pseudomonadaceae--16||f__Rhizobiaceae--6||f__Rhodobacteraceae--1||f__Rhodocyclaceae--1||f__Sphingomonadaceae--138||f__UBA4427--10||f__UBA9160--1||f__Xanthobacteraceae--2:capture_genus_counter=g__Azonexus--1||g__Bacillus--1||g__Bradyrhizobium--2||g__CADEFT01--1||g__CAIJXV01--3||g__DUBZ01--10||g__Dongia--1||g__Ensifer--1||g__Geomonas--1||g__Marinobacter--1||g__Methylobacterium--5||g__Niallia--1||g__Paenibacillus_AH--1||g__Pararhizobium--1||g__Pinisolibacter--4||g__Pseudomonas_E--16||g__Rhizobium--2||g__Rhizobium_A--1||g__Roseovarius--1||g__Saccharibacillus--2||g__Shinella--1||g__Sphingobium--138||g__UBA9160--1:capture_order_counter=o__Bacillales--1||o__Bacillales_B--1||o__Bryobacterales--1||o__Burkholderiales--1||o__CAIKKV01--3||o__Dongiales--1||o__Geobacterales--1||o__Paenibacillales--3||o__Pseudomonadales--17||o__Rhizobiales--17||o__Rhodobacterales--1||o__Sphingomonadales--138||o__UBA9160--11:capture_phylum_counter=p__Acidobacteriota--1||p__Desulfobacterota--1||p__Firmicutes--5||p__Myxococcota_A--11||p__Proteobacteria--175||p__Verrucomicrobiota--3:capture_species_counter=s__Azonexus sp002470165--1||s__Bacillus subtilis_G--1||s__Bradyrhizobium sp019244115--2||s__CADEFT01 sp016201205--1||s__CAIJXV01 sp903824675--3||s__DUBZ01 sp012960035--10||s__Dongia sp016794165--1||s__Ensifer adhaerens_B--1||s__Geomonas sp018986935--1||s__Marinobacter aromaticivorans--1||s__Methylobacterium platani--5||s__Niallia sp011524565--1||s__Paenibacillus_AH cisolokensis--1||s__Pararhizobium sp003217095--1||s__Pinisolibacter sp002298965--4||s__Pseudomonas_E fulgida--16||s__Rhizobium loessense--1||s__Rhizobium sp018987265--1||s__Rhizobium_A straminoryzae--1||s__Roseovarius litoreus--1||s__Saccharibacillus sp002205895--2||s__Shinella zoogloeoides_A--1||s__Sphingobium sp001563285--79||s__Sphingobium sp015693305--58||s__Sphingobium vermicomposti--1||s__UBA9160 sp003520425--1:evalue_avg=1.6428859821428585e-35:evalue_max=1.84e-33:evalue_min=1.47e-90:evalue_std=1.7386363011496668e-34:evalue_sum=1.8400323000000016e-33:gapopen_avg=0.22321428571428573:gapopen_max=3.0:gapopen_min=0.0:gapopen_std=0.5148221319463914:gapopen_sum=25.0:gtdb_class_counter=:gtdb_domain_counter=:gtdb_family_counter=:gtdb_genus_counter=:gtdb_order_counter=:gtdb_phylum_counter=:gtdb_species_counter=:heptad_counter=MCP-24H--3||MCP-38H--192||MCP-44H--1:lbd_counter=:length_avg=145.125:length_max=165.0:length_min=101.0:length_std=18.720382012734213:length_sum=16254.0:mismatch_avg=16.419642857142858:mismatch_max=58.0:mismatch_min=3.0:mismatch_std=8.42095027148976:mismatch_sum=1839.0:name=N970963:qcovhsp_avg=99.57321428571429:qcovhsp_max=100.0:qcovhsp_min=95.0:qcovhsp_std=1.0265820261287724:qcovhsp_sum=11152.2:qend_avg=145.26785714285714:qend_max=166.0:qend_min=101.0:qend_std=18.68997040032417:qend_sum=16270.0:qstart_avg=1.2857142857142858:qstart_max=7.0:qstart_min=1.0:qstart_std=1.0083308071912793:qstart_sum=144.0:ref_name_counter=GB_GCA_013911745.1_protein.faa_JACESO010000037.1_1@PF00015_full_PFAM.19.200--104||RS_GCF_000367345.1_protein.faa_NZ_BARE01000002.1_17@PF00015_full_PFAM.180.423--1||RS_GCF_000412635.1_protein.faa_NZ_ASTG01000002.1_67@PF00015_full_PFAM.149.417--5||RS_GCF_002080435.1_protein.faa_NZ_CP020538.1_2218@PF00015_full_PFAM.187.416--2:scovhsp_avg=78.44910714285716:scovhsp_max=91.2:scovhsp_min=50.0:scovhsp_std=11.749617555866985:scovhsp_sum=8786.300000000001:send_avg=169.92857142857142:send_max=262.0:send_min=126.0:send_std=27.277590144052756:send_sum=19032.0:sstart_avg=25.910714285714285:sstart_max=120.0:sstart_min=12.0:sstart_std=24.693637642634595:sstart_sum=2902.0],((df660d61-f85f-4de3-92b3-fdffc7cf19a6_4@MCPsignal.23.143:0.00670938[&&NHX:Sample=rhiztom3:Type=capture:capture_class=c__Alphaproteobacteria:capture_domain=d__Bacteria:capture_family=f__Beijerinckiaceae:capture_genus=g__Methylobacterium:capture_order=o__Rhizobiales:capture_phylum=p__Proteobacteria:capture_species=s__Methylobacterium platani:heptad=MCP-38H],a2aaf4d1-943d-4600-ad84-7e7863f75c86_2@MCPsignal.288.390:5e-09[&&NHX:Sample=rhiztom3:Type=capture:capture_class=c__UBA9160:capture_domain=d__Bacteria:capture_family=f__UBA4427:capture_genus=g__DUBZ01:capture_order=o__UBA9160:capture_phylum=p__Myxococcota_A:capture_species=s__DUBZ01 sp012960035:heptad=MCP-38H])0.868:0.0141703[&&NHX:Sample_counter=rhiztom3--2:Type_counter=capture--2:capture_class_counter=c__Alphaproteobacteria--1||c__UBA9160--1:capture_domain_counter=d__Bacteria--2:capture_family_counter=f__Beijerinckiaceae--1||f__UBA4427--1:capture_genus_counter=g__DUBZ01--1||g__Methylobacterium--1:capture_order_counter=o__Rhizobiales--1||o__UBA9160--1:capture_phylum_counter=p__Myxococcota_A--1||p__Proteobacteria--1:capture_species_counter=s__DUBZ01 sp012960035--1||s__Methylobacterium platani--1:gtdb_class_counter=:gtdb_domain_counter=:gtdb_family_counter=:gtdb_genus_counter=:gtdb_order_counter=:gtdb_phylum_counter=:gtdb_species_counter=:heptad_counter=MCP-38H--2:lbd_counter=:name=N970966:ref_name_counter=],(1eaed1d5-59f0-4fe8-aa2a-96a8546dc62f_3@MCPsignal.22.128:0.00879108[&&NHX:Sample=rhiztom1:Type=capture:besthit=93.4:bitscore=171.0:capture_class=c__Gammaproteobacteria:capture_domain=d__Bacteria:capture_family=f__Pseudomonadaceae:capture_genus=g__Pseudomonas_E:capture_order=o__Pseudomonadales:capture_phylum=p__Proteobacteria:capture_species=s__Pseudomonas_E fulgida:evalue=1.68e-55:gapopen=1.0:heptad=MCP-38H:length=106.0:mismatch=6.0:qcovhsp=100.0:qend=106.0:qstart=1.0:ref_name=GB_GCA_013911745.1_protein.faa_JACESO010000037.1_1@PF00015_full_PFAM.19.200:scovhsp=58.0:send=141.0:sstart=37.0],((3e0d2020-5581-4aad-b8c1-ad5b0e474b3e_6@MCPsignal.81.192:5e-09[&&NHX:Sample=rhiztom3:Type=capture:capture_class=c__UBA9160:capture_domain=d__Bacteria:capture_family=f__UBA4427:capture_genus=g__DUBZ01:capture_order=o__UBA9160:capture_phylum=p__Myxococcota_A:capture_species=s__DUBZ01 sp012960035:heptad=MCP-38H],211c6020-f5cc-4c49-9363-e242a0e057b2_4@MCPsignal.318.439:0.0269016[&&NHX:Sample=rhiztom1:Type=capture:besthit=92.5:bitscore=191.0:capture_class=c__Gammaproteobacteria:capture_domain=d__Bacteria:capture_family=f__Pseudomonadaceae:capture_genus=g__Pseudomonas_E:capture_order=o__Pseudomonadales:capture_phylum=p__Proteobacteria:capture_species=s__Pseudomonas_E fulgida:evalue=7.67e-63:gapopen=0.0:heptad=MCP-38H:length=120.0:mismatch=9.0:qcovhsp=99.2:qend=120.0:qstart=1.0:ref_name=GB_GCA_013911745.1_protein.faa_JACESO010000037.1_1@PF00015_full_PFAM.19.200:scovhsp=66.3:send=132.0:sstart=13.0])0:1.3e-08[&&NHX:Sample_counter=rhiztom1--1||rhiztom3--1:Type_counter=capture--2:besthit_avg=92.5:besthit_max=92.5:besthit_min=92.5:besthit_std=0:besthit_sum=92.5:bitscore_avg=191.0:bitscore_max=191.0:bitscore_min=191.0:bitscore_std=0:bitscore_sum=191.0:capture_class_counter=c__Gammaproteobacteria--1||c__UBA9160--1:capture_domain_counter=d__Bacteria--2:capture_family_counter=f__Pseudomonadaceae--1||f__UBA4427--1:capture_genus_counter=g__DUBZ01--1||g__Pseudomonas_E--1:capture_order_counter=o__Pseudomonadales--1||o__UBA9160--1:capture_phylum_counter=p__Myxococcota_A--1||p__Proteobacteria--1:capture_species_counter=s__DUBZ01 sp012960035--1||s__Pseudomonas_E fulgida--1:evalue_avg=7.67e-63:evalue_max=7.67e-63:evalue_min=7.67e-63:evalue_std=0:evalue_sum=7.67e-63:gapopen_avg=0.0:gapopen_max=0.0:gapopen_min=0.0:gapopen_std=0:gapopen_sum=0.0:gtdb_class_counter=:gtdb_domain_counter=:gtdb_family_counter=:gtdb_genus_counter=:gtdb_order_counter=:gtdb_phylum_counter=:gtdb_species_counter=:heptad_counter=MCP-38H--2:lbd_counter=:length_avg=120.0:length_max=120.0:length_min=120.0:length_std=0:length_sum=120.0:mismatch_avg=9.0:mismatch_max=9.0:mismatch_min=9.0:mismatch_std=0:mismatch_sum=9.0:name=N970970:qcovhsp_avg=99.2:qcovhsp_max=99.2:qcovhsp_min=99.2:qcovhsp_std=0:qcovhsp_sum=99.2:qend_avg=120.0:qend_max=120.0:qend_min=120.0:qend_std=0:qend_sum=120.0:qstart_avg=1.0:qstart_max=1.0:qstart_min=1.0:qstart_std=0:qstart_sum=1.0:ref_name_counter=GB_GCA_013911745.1_protein.faa_JACESO010000037.1_1@PF00015_full_PFAM.19.200--1:scovhsp_avg=66.3:scovhsp_max=66.3:scovhsp_min=66.3:scovhsp_std=0:scovhsp_sum=66.3:send_avg=132.0:send_max=132.0:send_min=132.0:send_std=0:send_sum=132.0:sstart_avg=13.0:sstart_max=13.0:sstart_min=13.0:sstart_std=0:sstart_sum=13.0],30684873-1b62-4ca2-b6aa-b3b45712a469_3@MCPsignal.57.169:5e-09[&&NHX:Sample=rhiztom2:Type=capture:capture_class=c__UBA9160:capture_domain=d__Bacteria:capture_family=f__UBA4427:capture_genus=g__DUBZ01:capture_order=o__UBA9160:capture_phylum=p__Myxococcota_A:capture_species=s__DUBZ01 sp012960035:heptad=MCP-38H])0.855:1.3e-08[&&NHX:Sample_counter=rhiztom1--1||rhiztom2--1||rhiztom3--1:Type_counter=capture--3:besthit_avg=92.5:besthit_max=92.5:besthit_min=92.5:besthit_std=0:besthit_sum=92.5:bitscore_avg=191.0:bitscore_max=191.0:bitscore_min=191.0:bitscore_std=0:bitscore_sum=191.0:capture_class_counter=c__Gammaproteobacteria--1||c__UBA9160--2:capture_domain_counter=d__Bacteria--3:capture_family_counter=f__Pseudomonadaceae--1||f__UBA4427--2:capture_genus_counter=g__DUBZ01--2||g__Pseudomonas_E--1:capture_order_counter=o__Pseudomonadales--1||o__UBA9160--2:capture_phylum_counter=p__Myxococcota_A--2||p__Proteobacteria--1:capture_species_counter=s__DUBZ01 sp012960035--2||s__Pseudomonas_E fulgida--1:evalue_avg=7.67e-63:evalue_max=7.67e-63:evalue_min=7.67e-63:evalue_std=0:evalue_sum=7.67e-63:gapopen_avg=0.0:gapopen_max=0.0:gapopen_min=0.0:gapopen_std=0:gapopen_sum=0.0:gtdb_class_counter=:gtdb_domain_counter=:gtdb_family_counter=:gtdb_genus_counter=:gtdb_order_counter=:gtdb_phylum_counter=:gtdb_species_counter=:heptad_counter=MCP-38H--3:lbd_counter=:length_avg=120.0:length_max=120.0:length_min=120.0:length_std=0:length_sum=120.0:mismatch_avg=9.0:mismatch_max=9.0:mismatch_min=9.0:mismatch_std=0:mismatch_sum=9.0:name=N970972:qcovhsp_avg=99.2:qcovhsp_max=99.2:qcovhsp_min=99.2:qcovhsp_std=0:qcovhsp_sum=99.2:qend_avg=120.0:qend_max=120.0:qend_min=120.0:qend_std=0:qend_sum=120.0:qstart_avg=1.0:qstart_max=1.0:qstart_min=1.0:qstart_std=0:qstart_sum=1.0:ref_name_counter=GB_GCA_013911745.1_protein.faa_JACESO010000037.1_1@PF00015_full_PFAM.19.200--1:scovhsp_avg=66.3:scovhsp_max=66.3:scovhsp_min=66.3:scovhsp_std=0:scovhsp_sum=66.3:send_avg=132.0:send_max=132.0:send_min=132.0:send_std=0:send_sum=132.0:sstart_avg=13.0:sstart_max=13.0:sstart_min=13.0:sstart_std=0:sstart_sum=13.0])0:5e-09[&&NHX:Sample_counter=rhiztom1--2||rhiztom2--1||rhiztom3--1:Type_counter=capture--4:besthit_avg=92.95:besthit_max=93.4:besthit_min=92.5:besthit_std=0.6363961030678968:besthit_sum=185.9:bitscore_avg=181.0:bitscore_max=191.0:bitscore_min=171.0:bitscore_std=14.142135623730951:bitscore_sum=362.0:capture_class_counter=c__Gammaproteobacteria--2||c__UBA9160--2:capture_domain_counter=d__Bacteria--4:capture_family_counter=f__Pseudomonadaceae--2||f__UBA4427--2:capture_genus_counter=g__DUBZ01--2||g__Pseudomonas_E--2:capture_order_counter=o__Pseudomonadales--2||o__UBA9160--2:capture_phylum_counter=p__Myxococcota_A--2||p__Proteobacteria--2:capture_species_counter=s__DUBZ01 sp012960035--2||s__Pseudomonas_E fulgida--2:evalue_avg=8.4000003835e-56:evalue_max=1.68e-55:evalue_min=7.67e-63:evalue_std=1.1879393381583096e-55:evalue_sum=1.6800000767e-55:gapopen_avg=0.5:gapopen_max=1.0:gapopen_min=0.0:gapopen_std=0.7071067811865476:gapopen_sum=1.0:gtdb_class_counter=:gtdb_domain_counter=:gtdb_family_counter=:gtdb_genus_counter=:gtdb_order_counter=:gtdb_phylum_counter=:gtdb_species_counter=:heptad_counter=MCP-38H--4:lbd_counter=:length_avg=113.0:length_max=120.0:length_min=106.0:length_std=9.899494936611665:length_sum=226.0:mismatch_avg=7.5:mismatch_max=9.0:mismatch_min=6.0:mismatch_std=2.1213203435596424:mismatch_sum=15.0:name=N970973:qcovhsp_avg=99.6:qcovhsp_max=100.0:qcovhsp_min=99.2:qcovhsp_std=0.565685424949236:qcovhsp_sum=199.2:qend_avg=113.0:qend_max=120.0:qend_min=106.0:qend_std=9.899494936611665:qend_sum=226.0:qstart_avg=1.0:qstart_max=1.0:qstart_min=1.0:qstart_std=0.0:qstart_sum=2.0:ref_name_counter=GB_GCA_013911745.1_protein.faa_JACESO010000037.1_1@PF00015_full_PFAM.19.200--2:scovhsp_avg=62.15:scovhsp_max=66.3:scovhsp_min=58.0:scovhsp_std=5.868986283848343:scovhsp_sum=124.3:send_avg=136.5:send_max=141.0:send_min=132.0:send_std=6.363961030678928:send_sum=273.0:sstart_avg=25.0:sstart_max=37.0:sstart_min=13.0:sstart_std=16.97056274847714:sstart_sum=50.0])0:5e-09[&&NHX:Sample_counter=rhiztom1--2||rhiztom2--1||rhiztom3--3:Type_counter=capture--6:besthit_avg=92.95:besthit_max=93.4:besthit_min=92.5:besthit_std=0.6363961030678968:besthit_sum=185.9:bitscore_avg=181.0:bitscore_max=191.0:bitscore_min=171.0:bitscore_std=14.142135623730951:bitscore_sum=362.0:capture_class_counter=c__Alphaproteobacteria--1||c__Gammaproteobacteria--2||c__UBA9160--3:capture_domain_counter=d__Bacteria--6:capture_family_counter=f__Beijerinckiaceae--1||f__Pseudomonadaceae--2||f__UBA4427--3:capture_genus_counter=g__DUBZ01--3||g__Methylobacterium--1||g__Pseudomonas_E--2:capture_order_counter=o__Pseudomonadales--2||o__Rhizobiales--1||o__UBA9160--3:capture_phylum_counter=p__Myxococcota_A--3||p__Proteobacteria--3:capture_species_counter=s__DUBZ01 sp012960035--3||s__Methylobacterium platani--1||s__Pseudomonas_E fulgida--2:evalue_avg=8.4000003835e-56:evalue_max=1.68e-55:evalue_min=7.67e-63:evalue_std=1.1879393381583096e-55:evalue_sum=1.6800000767e-55:gapopen_avg=0.5:gapopen_max=1.0:gapopen_min=0.0:gapopen_std=0.7071067811865476:gapopen_sum=1.0:gtdb_class_counter=:gtdb_domain_counter=:gtdb_family_counter=:gtdb_genus_counter=:gtdb_order_counter=:gtdb_phylum_counter=:gtdb_species_counter=:heptad_counter=MCP-38H--6:lbd_counter=:length_avg=113.0:length_max=120.0:length_min=106.0:length_std=9.899494936611665:length_sum=226.0:mismatch_avg=7.5:mismatch_max=9.0:mismatch_min=6.0:mismatch_std=2.1213203435596424:mismatch_sum=15.0:name=N970974:qcovhsp_avg=99.6:qcovhsp_max=100.0:qcovhsp_min=99.2:qcovhsp_std=0.565685424949236:qcovhsp_sum=199.2:qend_avg=113.0:qend_max=120.0:qend_min=106.0:qend_std=9.899494936611665:qend_sum=226.0:qstart_avg=1.0:qstart_max=1.0:qstart_min=1.0:qstart_std=0.0:qstart_sum=2.0:ref_name_counter=GB_GCA_013911745.1_protein.faa_JACESO010000037.1_1@PF00015_full_PFAM.19.200--2:scovhsp_avg=62.15:scovhsp_max=66.3:scovhsp_min=58.0:scovhsp_std=5.868986283848343:scovhsp_sum=124.3:send_avg=136.5:send_max=141.0:send_min=132.0:send_std=6.363961030678928:send_sum=273.0:sstart_avg=25.0:sstart_max=37.0:sstart_min=13.0:sstart_std=16.97056274847714:sstart_sum=50.0])1:5e-09[&&NHX:Sample_counter=rhizpot1--69||rhizpot2--6||rhizpot3--18||rhiztom1--27||rhiztom2--24||rhiztom3--58:Type_counter=capture--202:besthit_avg=88.72719298245612:besthit_max=97.5:besthit_min=63.0:besthit_std=5.38827447198424:besthit_sum=10114.899999999998:bitscore_avg=217.66666666666666:bitscore_max=263.0:bitscore_min=118.0:bitscore_std=31.02886656763306:bitscore_sum=24814.0:capture_class_counter=c__Acidobacteriae--1||c__Alphaproteobacteria--158||c__Bacilli--5||c__Desulfuromonadia--1||c__Gammaproteobacteria--20||c__Kiritimatiellae--3||c__UBA9160--14:capture_domain_counter=d__Bacteria--202:capture_family_counter=f__Ancalomicrobiaceae--4||f__Bacillaceae--1||f__Beijerinckiaceae--6||f__Bryobacteraceae--1||f__CAIJXV01--3||f__DSM-18226--1||f__Dongiaceae--1||f__Geobacteraceae--1||f__Oleiphilaceae--1||f__Paenibacillaceae--3||f__Pseudomonadaceae--18||f__Rhizobiaceae--6||f__Rhodobacteraceae--1||f__Rhodocyclaceae--1||f__Sphingomonadaceae--138||f__UBA4427--13||f__UBA9160--1||f__Xanthobacteraceae--2:capture_genus_counter=g__Azonexus--1||g__Bacillus--1||g__Bradyrhizobium--2||g__CADEFT01--1||g__CAIJXV01--3||g__DUBZ01--13||g__Dongia--1||g__Ensifer--1||g__Geomonas--1||g__Marinobacter--1||g__Methylobacterium--6||g__Niallia--1||g__Paenibacillus_AH--1||g__Pararhizobium--1||g__Pinisolibacter--4||g__Pseudomonas_E--18||g__Rhizobium--2||g__Rhizobium_A--1||g__Roseovarius--1||g__Saccharibacillus--2||g__Shinella--1||g__Sphingobium--138||g__UBA9160--1:capture_order_counter=o__Bacillales--1||o__Bacillales_B--1||o__Bryobacterales--1||o__Burkholderiales--1||o__CAIKKV01--3||o__Dongiales--1||o__Geobacterales--1||o__Paenibacillales--3||o__Pseudomonadales--19||o__Rhizobiales--18||o__Rhodobacterales--1||o__Sphingomonadales--138||o__UBA9160--14:capture_phylum_counter=p__Acidobacteriota--1||p__Desulfobacterota--1||p__Firmicutes--5||p__Myxococcota_A--14||p__Proteobacteria--178||p__Verrucomicrobiota--3:capture_species_counter=s__Azonexus sp002470165--1||s__Bacillus subtilis_G--1||s__Bradyrhizobium sp019244115--2||s__CADEFT01 sp016201205--1||s__CAIJXV01 sp903824675--3||s__DUBZ01 sp012960035--13||s__Dongia sp016794165--1||s__Ensifer adhaerens_B--1||s__Geomonas sp018986935--1||s__Marinobacter aromaticivorans--1||s__Methylobacterium platani--6||s__Niallia sp011524565--1||s__Paenibacillus_AH cisolokensis--1||s__Pararhizobium sp003217095--1||s__Pinisolibacter sp002298965--4||s__Pseudomonas_E fulgida--18||s__Rhizobium loessense--1||s__Rhizobium sp018987265--1||s__Rhizobium_A straminoryzae--1||s__Roseovarius litoreus--1||s__Saccharibacillus sp002205895--2||s__Shinella zoogloeoides_A--1||s__Sphingobium sp001563285--79||s__Sphingobium sp015693305--58||s__Sphingobium vermicomposti--1||s__UBA9160 sp003520425--1:evalue_avg=1.614063421052633e-35:evalue_max=1.84e-33:evalue_min=1.47e-90:evalue_std=1.7233176258614694e-34:evalue_sum=1.8400323000000016e-33:gapopen_avg=0.22807017543859648:gapopen_max=3.0:gapopen_min=0.0:gapopen_std=0.5158563242262488:gapopen_sum=26.0:gtdb_class_counter=:gtdb_domain_counter=:gtdb_family_counter=:gtdb_genus_counter=:gtdb_order_counter=:gtdb_phylum_counter=:gtdb_species_counter=:heptad_counter=MCP-24H--3||MCP-38H--198||MCP-44H--1:lbd_counter=:length_avg=144.56140350877192:length_max=165.0:length_min=101.0:length_std=19.054200794686594:length_sum=16480.0:mismatch_avg=16.263157894736842:mismatch_max=58.0:mismatch_min=3.0:mismatch_std=8.43092981527363:mismatch_sum=1854.0:name=N970975:qcovhsp_avg=99.57368421052631:qcovhsp_max=100.0:qcovhsp_min=95.0:qcovhsp_std=1.0188534794899802:qcovhsp_sum=11351.4:qend_avg=144.7017543859649:qend_max=166.0:qend_min=101.0:qend_std=19.02905548489216:qend_sum=16496.0:qstart_avg=1.280701754385965:qstart_max=7.0:qstart_min=1.0:qstart_std=1.0000776246847667:qstart_sum=146.0:ref_name_counter=GB_GCA_013911745.1_protein.faa_JACESO010000037.1_1@PF00015_full_PFAM.19.200--106||RS_GCF_000367345.1_protein.faa_NZ_BARE01000002.1_17@PF00015_full_PFAM.180.423--1||RS_GCF_000412635.1_protein.faa_NZ_ASTG01000002.1_67@PF00015_full_PFAM.149.417--5||RS_GCF_002080435.1_protein.faa_NZ_CP020538.1_2218@PF00015_full_PFAM.187.416--2:scovhsp_avg=78.16315789473684:scovhsp_max=91.2:scovhsp_min=50.0:scovhsp_std=11.854719855812888:scovhsp_sum=8910.6:send_avg=169.3421052631579:send_max=262.0:send_min=126.0:send_std=27.398672194223586:send_sum=19305.0:sstart_avg=25.894736842105264:sstart_max=120.0:sstart_min=12.0:sstart_std=24.5264417259301:sstart_sum=2952.0])0:5e-09[&&NHX:Sample_counter=rhizpot1--69||rhizpot2--6||rhizpot3--18||rhiztom1--27||rhiztom2--24||rhiztom3--59:Type_counter=capture--203:besthit_avg=88.72719298245612:besthit_max=97.5:besthit_min=63.0:besthit_std=5.38827447198424:besthit_sum=10114.899999999998:bitscore_avg=217.66666666666666:bitscore_max=263.0:bitscore_min=118.0:bitscore_std=31.02886656763306:bitscore_sum=24814.0:capture_class_counter=c__Acidobacteriae--1||c__Alphaproteobacteria--158||c__Bacilli--5||c__Desulfuromonadia--1||c__Gammaproteobacteria--20||c__Kiritimatiellae--3||c__UBA9160--15:capture_domain_counter=d__Bacteria--203:capture_family_counter=f__Ancalomicrobiaceae--4||f__Bacillaceae--1||f__Beijerinckiaceae--6||f__Bryobacteraceae--1||f__CAIJXV01--3||f__DSM-18226--1||f__Dongiaceae--1||f__Geobacteraceae--1||f__Oleiphilaceae--1||f__Paenibacillaceae--3||f__Pseudomonadaceae--18||f__Rhizobiaceae--6||f__Rhodobacteraceae--1||f__Rhodocyclaceae--1||f__Sphingomonadaceae--138||f__UBA4427--14||f__UBA9160--1||f__Xanthobacteraceae--2:capture_genus_counter=g__Azonexus--1||g__Bacillus--1||g__Bradyrhizobium--2||g__CADEFT01--1||g__CAIJXV01--3||g__DUBZ01--14||g__Dongia--1||g__Ensifer--1||g__Geomonas--1||g__Marinobacter--1||g__Methylobacterium--6||g__Niallia--1||g__Paenibacillus_AH--1||g__Pararhizobium--1||g__Pinisolibacter--4||g__Pseudomonas_E--18||g__Rhizobium--2||g__Rhizobium_A--1||g__Roseovarius--1||g__Saccharibacillus--2||g__Shinella--1||g__Sphingobium--138||g__UBA9160--1:capture_order_counter=o__Bacillales--1||o__Bacillales_B--1||o__Bryobacterales--1||o__Burkholderiales--1||o__CAIKKV01--3||o__Dongiales--1||o__Geobacterales--1||o__Paenibacillales--3||o__Pseudomonadales--19||o__Rhizobiales--18||o__Rhodobacterales--1||o__Sphingomonadales--138||o__UBA9160--15:capture_phylum_counter=p__Acidobacteriota--1||p__Desulfobacterota--1||p__Firmicutes--5||p__Myxococcota_A--15||p__Proteobacteria--178||p__Verrucomicrobiota--3:capture_species_counter=s__Azonexus sp002470165--1||s__Bacillus subtilis_G--1||s__Bradyrhizobium sp019244115--2||s__CADEFT01 sp016201205--1||s__CAIJXV01 sp903824675--3||s__DUBZ01 sp012960035--14||s__Dongia sp016794165--1||s__Ensifer adhaerens_B--1||s__Geomonas sp018986935--1||s__Marinobacter aromaticivorans--1||s__Methylobacterium platani--6||s__Niallia sp011524565--1||s__Paenibacillus_AH cisolokensis--1||s__Pararhizobium sp003217095--1||s__Pinisolibacter sp002298965--4||s__Pseudomonas_E fulgida--18||s__Rhizobium loessense--1||s__Rhizobium sp018987265--1||s__Rhizobium_A straminoryzae--1||s__Roseovarius litoreus--1||s__Saccharibacillus sp002205895--2||s__Shinella zoogloeoides_A--1||s__Sphingobium sp001563285--79||s__Sphingobium sp015693305--58||s__Sphingobium vermicomposti--1||s__UBA9160 sp003520425--1:evalue_avg=1.614063421052633e-35:evalue_max=1.84e-33:evalue_min=1.47e-90:evalue_std=1.7233176258614694e-34:evalue_sum=1.8400323000000016e-33:gapopen_avg=0.22807017543859648:gapopen_max=3.0:gapopen_min=0.0:gapopen_std=0.5158563242262488:gapopen_sum=26.0:gtdb_class_counter=:gtdb_domain_counter=:gtdb_family_counter=:gtdb_genus_counter=:gtdb_order_counter=:gtdb_phylum_counter=:gtdb_species_counter=:heptad_counter=MCP-24H--3||MCP-38H--199||MCP-44H--1:lbd_counter=:length_avg=144.56140350877192:length_max=165.0:length_min=101.0:length_std=19.054200794686594:length_sum=16480.0:mismatch_avg=16.263157894736842:mismatch_max=58.0:mismatch_min=3.0:mismatch_std=8.43092981527363:mismatch_sum=1854.0:name=N970976:qcovhsp_avg=99.57368421052631:qcovhsp_max=100.0:qcovhsp_min=95.0:qcovhsp_std=1.0188534794899802:qcovhsp_sum=11351.4:qend_avg=144.7017543859649:qend_max=166.0:qend_min=101.0:qend_std=19.02905548489216:qend_sum=16496.0:qstart_avg=1.280701754385965:qstart_max=7.0:qstart_min=1.0:qstart_std=1.0000776246847667:qstart_sum=146.0:ref_name_counter=GB_GCA_013911745.1_protein.faa_JACESO010000037.1_1@PF00015_full_PFAM.19.200--106||RS_GCF_000367345.1_protein.faa_NZ_BARE01000002.1_17@PF00015_full_PFAM.180.423--1||RS_GCF_000412635.1_protein.faa_NZ_ASTG01000002.1_67@PF00015_full_PFAM.149.417--5||RS_GCF_002080435.1_protein.faa_NZ_CP020538.1_2218@PF00015_full_PFAM.187.416--2:scovhsp_avg=78.16315789473684:scovhsp_max=91.2:scovhsp_min=50.0:scovhsp_std=11.854719855812888:scovhsp_sum=8910.6:send_avg=169.3421052631579:send_max=262.0:send_min=126.0:send_std=27.398672194223586:send_sum=19305.0:sstart_avg=25.894736842105264:sstart_max=120.0:sstart_min=12.0:sstart_std=24.5264417259301:sstart_sum=2952.0],k127_48242_6@MCPsignal.3.166:5e-09)0:5e-09[&&NHX:Sample_counter=rhizpot1--69||rhizpot2--6||rhizpot3--18||rhiztom1--27||rhiztom2--24||rhiztom3--59:Type_counter=capture--203:besthit_avg=88.72719298245612:besthit_max=97.5:besthit_min=63.0:besthit_std=5.38827447198424:besthit_sum=10114.899999999998:bitscore_avg=217.66666666666666:bitscore_max=263.0:bitscore_min=118.0:bitscore_std=31.02886656763306:bitscore_sum=24814.0:capture_class_counter=c__Acidobacteriae--1||c__Alphaproteobacteria--158||c__Bacilli--5||c__Desulfuromonadia--1||c__Gammaproteobacteria--20||c__Kiritimatiellae--3||c__UBA9160--15:capture_domain_counter=d__Bacteria--203:capture_family_counter=f__Ancalomicrobiaceae--4||f__Bacillaceae--1||f__Beijerinckiaceae--6||f__Bryobacteraceae--1||f__CAIJXV01--3||f__DSM-18226--1||f__Dongiaceae--1||f__Geobacteraceae--1||f__Oleiphilaceae--1||f__Paenibacillaceae--3||f__Pseudomonadaceae--18||f__Rhizobiaceae--6||f__Rhodobacteraceae--1||f__Rhodocyclaceae--1||f__Sphingomonadaceae--138||f__UBA4427--14||f__UBA9160--1||f__Xanthobacteraceae--2:capture_genus_counter=g__Azonexus--1||g__Bacillus--1||g__Bradyrhizobium--2||g__CADEFT01--1||g__CAIJXV01--3||g__DUBZ01--14||g__Dongia--1||g__Ensifer--1||g__Geomonas--1||g__Marinobacter--1||g__Methylobacterium--6||g__Niallia--1||g__Paenibacillus_AH--1||g__Pararhizobium--1||g__Pinisolibacter--4||g__Pseudomonas_E--18||g__Rhizobium--2||g__Rhizobium_A--1||g__Roseovarius--1||g__Saccharibacillus--2||g__Shinella--1||g__Sphingobium--138||g__UBA9160--1:capture_order_counter=o__Bacillales--1||o__Bacillales_B--1||o__Bryobacterales--1||o__Burkholderiales--1||o__CAIKKV01--3||o__Dongiales--1||o__Geobacterales--1||o__Paenibacillales--3||o__Pseudomonadales--19||o__Rhizobiales--18||o__Rhodobacterales--1||o__Sphingomonadales--138||o__UBA9160--15:capture_phylum_counter=p__Acidobacteriota--1||p__Desulfobacterota--1||p__Firmicutes--5||p__Myxococcota_A--15||p__Proteobacteria--178||p__Verrucomicrobiota--3:capture_species_counter=s__Azonexus sp002470165--1||s__Bacillus subtilis_G--1||s__Bradyrhizobium sp019244115--2||s__CADEFT01 sp016201205--1||s__CAIJXV01 sp903824675--3||s__DUBZ01 sp012960035--14||s__Dongia sp016794165--1||s__Ensifer adhaerens_B--1||s__Geomonas sp018986935--1||s__Marinobacter aromaticivorans--1||s__Methylobacterium platani--6||s__Niallia sp011524565--1||s__Paenibacillus_AH cisolokensis--1||s__Pararhizobium sp003217095--1||s__Pinisolibacter sp002298965--4||s__Pseudomonas_E fulgida--18||s__Rhizobium loessense--1||s__Rhizobium sp018987265--1||s__Rhizobium_A straminoryzae--1||s__Roseovarius litoreus--1||s__Saccharibacillus sp002205895--2||s__Shinella zoogloeoides_A--1||s__Sphingobium sp001563285--79||s__Sphingobium sp015693305--58||s__Sphingobium vermicomposti--1||s__UBA9160 sp003520425--1:evalue_avg=1.614063421052633e-35:evalue_max=1.84e-33:evalue_min=1.47e-90:evalue_std=1.7233176258614694e-34:evalue_sum=1.8400323000000016e-33:gapopen_avg=0.22807017543859648:gapopen_max=3.0:gapopen_min=0.0:gapopen_std=0.5158563242262488:gapopen_sum=26.0:gtdb_class_counter=:gtdb_domain_counter=:gtdb_family_counter=:gtdb_genus_counter=:gtdb_order_counter=:gtdb_phylum_counter=:gtdb_species_counter=:heptad_counter=MCP-24H--3||MCP-38H--199||MCP-44H--1:lbd_counter=:length_avg=144.56140350877192:length_max=165.0:length_min=101.0:length_std=19.054200794686594:length_sum=16480.0:mismatch_avg=16.263157894736842:mismatch_max=58.0:mismatch_min=3.0:mismatch_std=8.43092981527363:mismatch_sum=1854.0:name=N970978:qcovhsp_avg=99.57368421052631:qcovhsp_max=100.0:qcovhsp_min=95.0:qcovhsp_std=1.0188534794899802:qcovhsp_sum=11351.4:qend_avg=144.7017543859649:qend_max=166.0:qend_min=101.0:qend_std=19.02905548489216:qend_sum=16496.0:qstart_avg=1.280701754385965:qstart_max=7.0:qstart_min=1.0:qstart_std=1.0000776246847667:qstart_sum=146.0:ref_name_counter=GB_GCA_013911745.1_protein.faa_JACESO010000037.1_1@PF00015_full_PFAM.19.200--106||RS_GCF_000367345.1_protein.faa_NZ_BARE01000002.1_17@PF00015_full_PFAM.180.423--1||RS_GCF_000412635.1_protein.faa_NZ_ASTG01000002.1_67@PF00015_full_PFAM.149.417--5||RS_GCF_002080435.1_protein.faa_NZ_CP020538.1_2218@PF00015_full_PFAM.187.416--2:scovhsp_avg=78.16315789473684:scovhsp_max=91.2:scovhsp_min=50.0:scovhsp_std=11.854719855812888:scovhsp_sum=8910.6:send_avg=169.3421052631579:send_max=262.0:send_min=126.0:send_std=27.398672194223586:send_sum=19305.0:sstart_avg=25.894736842105264:sstart_max=120.0:sstart_min=12.0:sstart_std=24.5264417259301:sstart_sum=2952.0])0:5e-09[&&NHX:Sample_counter=rhizpot1--69||rhizpot2--6||rhizpot3--18||rhiztom1--36||rhiztom2--30||rhiztom3--85:Type_counter=capture--244:besthit_avg=88.72719298245612:besthit_max=97.5:besthit_min=63.0:besthit_std=5.38827447198424:besthit_sum=10114.899999999998:bitscore_avg=217.66666666666666:bitscore_max=263.0:bitscore_min=118.0:bitscore_std=31.02886656763306:bitscore_sum=24814.0:capture_class_counter=c__Acidobacteriae--1||c__Alphaproteobacteria--193||c__Bacilli--5||c__Desulfuromonadia--1||c__Gammaproteobacteria--25||c__Kiritimatiellae--3||c__UBA9160--16:capture_domain_counter=d__Bacteria--244:capture_family_counter=f__Ancalomicrobiaceae--4||f__Bacillaceae--1||f__Beijerinckiaceae--7||f__Bryobacteraceae--1||f__CAIJXV01--3||f__DSM-18226--1||f__Dongiaceae--1||f__Geobacteraceae--1||f__Oleiphilaceae--1||f__Paenibacillaceae--3||f__Pseudomonadaceae--23||f__Rhizobiaceae--9||f__Rhodobacteraceae--2||f__Rhodocyclaceae--1||f__Sphingomonadaceae--168||f__UBA4427--15||f__UBA9160--1||f__Xanthobacteraceae--2:capture_genus_counter=g__Azonexus--1||g__Bacillus--1||g__Bradyrhizobium--2||g__CADEFT01--1||g__CAIJXV01--3||g__DUBZ01--15||g__Dongia--1||g__Ensifer--3||g__Geomonas--1||g__Marinobacter--1||g__Methylobacterium--6||g__Microvirga--1||g__Niallia--1||g__Paenibacillus_AH--1||g__Pararhizobium--1||g__Pinisolibacter--4||g__Pseudomonas_E--23||g__Rhizobium--2||g__Rhizobium_A--1||g__Roseovarius--2||g__Saccharibacillus--2||g__Shinella--2||g__Sphingobium--168||g__UBA9160--1:capture_order_counter=o__Bacillales--1||o__Bacillales_B--1||o__Bryobacterales--1||o__Burkholderiales--1||o__CAIKKV01--3||o__Dongiales--1||o__Geobacterales--1||o__Paenibacillales--3||o__Pseudomonadales--24||o__Rhizobiales--22||o__Rhodobacterales--2||o__Sphingomonadales--168||o__UBA9160--16:capture_phylum_counter=p__Acidobacteriota--1||p__Desulfobacterota--1||p__Firmicutes--5||p__Myxococcota_A--16||p__Proteobacteria--218||p__Verrucomicrobiota--3:capture_species_counter=s__Azonexus sp002470165--1||s__Bacillus subtilis_G--1||s__Bradyrhizobium sp019244115--2||s__CADEFT01 sp016201205--1||s__CAIJXV01 sp903824675--3||s__DUBZ01 sp012960035--15||s__Dongia sp016794165--1||s__Ensifer adhaerens_B--3||s__Geomonas sp018986935--1||s__Marinobacter aromaticivorans--1||s__Methylobacterium platani--6||s__Microvirga flavescens--1||s__Niallia sp011524565--1||s__Paenibacillus_AH cisolokensis--1||s__Pararhizobium sp003217095--1||s__Pinisolibacter sp002298965--4||s__Pseudomonas_E fulgida--23||s__Rhizobium loessense--1||s__Rhizobium sp018987265--1||s__Rhizobium_A straminoryzae--1||s__Roseovarius litoreus--2||s__Saccharibacillus sp002205895--2||s__Shinella zoogloeoides_A--2||s__Sphingobium sp001563285--79||s__Sphingobium sp015693305--88||s__Sphingobium vermicomposti--1||s__UBA9160 sp003520425--1:evalue_avg=1.614063421052633e-35:evalue_max=1.84e-33:evalue_min=1.47e-90:evalue_std=1.7233176258614694e-34:evalue_sum=1.8400323000000016e-33:gapopen_avg=0.22807017543859648:gapopen_max=3.0:gapopen_min=0.0:gapopen_std=0.5158563242262488:gapopen_sum=26.0:gtdb_class_counter=:gtdb_domain_counter=:gtdb_family_counter=:gtdb_genus_counter=:gtdb_order_counter=:gtdb_phylum_counter=:gtdb_species_counter=:heptad_counter=MCP-24H--3||MCP-38H--240||MCP-44H--1:lbd_counter=:length_avg=144.56140350877192:length_max=165.0:length_min=101.0:length_std=19.054200794686594:length_sum=16480.0:mismatch_avg=16.263157894736842:mismatch_max=58.0:mismatch_min=3.0:mismatch_std=8.43092981527363:mismatch_sum=1854.0:name=N970979:qcovhsp_avg=99.57368421052631:qcovhsp_max=100.0:qcovhsp_min=95.0:qcovhsp_std=1.0188534794899802:qcovhsp_sum=11351.4:qend_avg=144.7017543859649:qend_max=166.0:qend_min=101.0:qend_std=19.02905548489216:qend_sum=16496.0:qstart_avg=1.280701754385965:qstart_max=7.0:qstart_min=1.0:qstart_std=1.0000776246847667:qstart_sum=146.0:ref_name_counter=GB_GCA_013911745.1_protein.faa_JACESO010000037.1_1@PF00015_full_PFAM.19.200--106||RS_GCF_000367345.1_protein.faa_NZ_BARE01000002.1_17@PF00015_full_PFAM.180.423--1||RS_GCF_000412635.1_protein.faa_NZ_ASTG01000002.1_67@PF00015_full_PFAM.149.417--5||RS_GCF_002080435.1_protein.faa_NZ_CP020538.1_2218@PF00015_full_PFAM.187.416--2:scovhsp_avg=78.16315789473684:scovhsp_max=91.2:scovhsp_min=50.0:scovhsp_std=11.854719855812888:scovhsp_sum=8910.6:send_avg=169.3421052631579:send_max=262.0:send_min=126.0:send_std=27.398672194223586:send_sum=19305.0:sstart_avg=25.894736842105264:sstart_max=120.0:sstart_min=12.0:sstart_std=24.5264417259301:sstart_sum=2952.0],(66abcc94-888f-4625-ab14-8a4fef62793d_1@MCPsignal.62.226:0.00451666[&&NHX:Sample=rhiztom3:Type=capture:capture_class=c__UBA9160:capture_domain=d__Bacteria:capture_family=f__UBA4427:capture_genus=g__DUBZ01:capture_order=o__UBA9160:capture_phylum=p__Myxococcota_A:capture_species=s__DUBZ01 sp012960035:heptad=MCP-38H],((d8aef78c-216f-51d6-9c5d-9b8b7eefc423_6@MCPsignal.39.192:5e-09[&&NHX:Sample=rhiztom1:Type=capture:capture_class=c__Gammaproteobacteria:capture_domain=d__Bacteria:capture_family=f__Pseudomonadaceae:capture_genus=g__Pseudomonas_E:capture_order=o__Pseudomonadales:capture_phylum=p__Proteobacteria:capture_species=s__Pseudomonas_E fulgida:heptad=MCP-38H],7d1df042-5967-4d02-9d3a-2df1fe83e58e_4@MCPsignal.512.664:5e-09[&&NHX:Sample=rhiztom3:Type=capture:capture_class=c__Gammaproteobacteria:capture_domain=d__Bacteria:capture_family=f__Pseudomonadaceae:capture_genus=g__Pseudomonas_E:capture_order=o__Pseudomonadales:capture_phylum=p__Proteobacteria:capture_species=s__Pseudomonas_E fulgida:heptad=MCP-38H])0.905:0.0199285[&&NHX:Sample_counter=rhiztom1--1||rhiztom3--1:Type_counter=capture--2:capture_class_counter=c__Gammaproteobacteria--2:capture_domain_counter=d__Bacteria--2:capture_family_counter=f__Pseudomonadaceae--2:capture_genus_counter=g__Pseudomonas_E--2:capture_order_counter=o__Pseudomonadales--2:capture_phylum_counter=p__Proteobacteria--2:capture_species_counter=s__Pseudomonas_E fulgida--2:gtdb_class_counter=:gtdb_domain_counter=:gtdb_family_counter=:gtdb_genus_counter=:gtdb_order_counter=:gtdb_phylum_counter=:gtdb_species_counter=:heptad_counter=MCP-38H--2:lbd_counter=:name=N970983:ref_name_counter=],((133e7a51-3e71-46ef-9e21-56aaa1d19636_1@MCPsignal.409.573:0.00451894[&&NHX:Sample=rhiztom3:Type=capture:capture_class=c__Gammaproteobacteria:capture_domain=d__Bacteria:capture_family=f__Pseudomonadaceae:capture_genus=g__Pseudomonas_E:capture_order=o__Pseudomonadales:capture_phylum=p__Proteobacteria:capture_species=s__Pseudomonas_E fulgida:heptad=MCP-38H],(e326a187-8f2e-4096-b854-a2fea379244d_5@MCPsignal.559.723:0.00904607[&&NHX:Sample=rhizpot3:Type=capture:capture_class=c__Gammaproteobacteria:capture_domain=d__Bacteria:capture_family=f__Rhodocyclaceae:capture_genus=g__Azonexus:capture_order=o__Burkholderiales:capture_phylum=p__Proteobacteria:capture_species=s__Azonexus sp002470165:heptad=MCP-38H],b87be4d7-e694-4f3f-a991-262c8b5bd62d_5@MCPsignal.142.306:0.00907153[&&NHX:Sample=rhiztom3:Type=capture:capture_class=c__UBA9160:capture_domain=d__Bacteria:capture_family=f__UBA4427:capture_genus=g__DUBZ01:capture_order=o__UBA9160:capture_phylum=p__Myxococcota_A:capture_species=s__DUBZ01 sp012960035:heptad=MCP-38H])0:5e-09[&&NHX:Sample_counter=rhizpot3--1||rhiztom3--1:Type_counter=capture--2:capture_class_counter=c__Gammaproteobacteria--1||c__UBA9160--1:capture_domain_counter=d__Bacteria--2:capture_family_counter=f__Rhodocyclaceae--1||f__UBA4427--1:capture_genus_counter=g__Azonexus--1||g__DUBZ01--1:capture_order_counter=o__Burkholderiales--1||o__UBA9160--1:capture_phylum_counter=p__Myxococcota_A--1||p__Proteobacteria--1:capture_species_counter=s__Azonexus sp002470165--1||s__DUBZ01 sp012960035--1:gtdb_class_counter=:gtdb_domain_counter=:gtdb_family_counter=:gtdb_genus_counter=:gtdb_order_counter=:gtdb_phylum_counter=:gtdb_species_counter=:heptad_counter=MCP-38H--2:lbd_counter=:name=N970987:ref_name_counter=])0:5e-09[&&NHX:Sample_counter=rhizpot3--1||rhiztom3--2:Type_counter=capture--3:capture_class_counter=c__Gammaproteobacteria--2||c__UBA9160--1:capture_domain_counter=d__Bacteria--3:capture_family_counter=f__Pseudomonadaceae--1||f__Rhodocyclaceae--1||f__UBA4427--1:capture_genus_counter=g__Azonexus--1||g__DUBZ01--1||g__Pseudomonas_E--1:capture_order_counter=o__Burkholderiales--1||o__Pseudomonadales--1||o__UBA9160--1:capture_phylum_counter=p__Myxococcota_A--1||p__Proteobacteria--2:capture_species_counter=s__Azonexus sp002470165--1||s__DUBZ01 sp012960035--1||s__Pseudomonas_E fulgida--1:gtdb_class_counter=:gtdb_domain_counter=:gtdb_family_counter=:gtdb_genus_counter=:gtdb_order_counter=:gtdb_phylum_counter=:gtdb_species_counter=:heptad_counter=MCP-38H--3:lbd_counter=:name=N970988:ref_name_counter=],((698f0a53-57b3-436d-b2e4-487bbc0554ef_5@MCPsignal.461.582:5e-09[&&NHX:Sample=rhiztom1:Type=capture:besthit=92.6:bitscore=195.0:capture_class=c__UBA9160:capture_domain=d__Bacteria:capture_family=f__UBA4427:capture_genus=g__DUBZ01:capture_order=o__UBA9160:capture_phylum=p__Myxococcota_A:capture_species=s__DUBZ01 sp012960035:evalue=1.63e-64:gapopen=0.0:heptad=MCP-38H:length=121.0:mismatch=9.0:qcovhsp=100.0:qend=121.0:qstart=1.0:ref_name=GB_GCA_013911745.1_protein.faa_JACESO010000037.1_1@PF00015_full_PFAM.19.200:scovhsp=66.9:send=133.0:sstart=13.0],91ca5806-d57b-438b-ab63-dfd2093f9923_3@MCPsignal.516.640:0.0126939[&&NHX:Sample=rhiztom3:Type=capture:besthit=91.9:bitscore=196.0:capture_class=c__Gammaproteobacteria:capture_domain=d__Bacteria:capture_family=f__Pseudomonadaceae:capture_genus=g__Pseudomonas_E:capture_order=o__Pseudomonadales:capture_phylum=p__Proteobacteria:capture_species=s__Pseudomonas_E fulgida:evalue=9.11e-65:gapopen=0.0:heptad=MCP-38H:length=123.0:mismatch=10.0:qcovhsp=99.2:qend=123.0:qstart=1.0:ref_name=GB_GCA_013911745.1_protein.faa_JACESO010000037.1_1@PF00015_full_PFAM.19.200:scovhsp=68.0:send=135.0:sstart=13.0])0:5e-09[&&NHX:Sample_counter=rhiztom1--1||rhiztom3--1:Type_counter=capture--2:besthit_avg=92.25:besthit_max=92.6:besthit_min=91.9:besthit_std=0.49497474683057524:besthit_sum=184.5:bitscore_avg=195.5:bitscore_max=196.0:bitscore_min=195.0:bitscore_std=0.7071067811865476:bitscore_sum=391.0:capture_class_counter=c__Gammaproteobacteria--1||c__UBA9160--1:capture_domain_counter=d__Bacteria--2:capture_family_counter=f__Pseudomonadaceae--1||f__UBA4427--1:capture_genus_counter=g__DUBZ01--1||g__Pseudomonas_E--1:capture_order_counter=o__Pseudomonadales--1||o__UBA9160--1:capture_phylum_counter=p__Myxococcota_A--1||p__Proteobacteria--1:capture_species_counter=s__DUBZ01 sp012960035--1||s__Pseudomonas_E fulgida--1:evalue_avg=1.2705e-64:evalue_max=1.63e-64:evalue_min=9.11e-65:evalue_std=5.084097756731276e-65:evalue_sum=2.541e-64:gapopen_avg=0.0:gapopen_max=0.0:gapopen_min=0.0:gapopen_std=0.0:gapopen_sum=0.0:gtdb_class_counter=:gtdb_domain_counter=:gtdb_family_counter=:gtdb_genus_counter=:gtdb_order_counter=:gtdb_phylum_counter=:gtdb_species_counter=:heptad_counter=MCP-38H--2:lbd_counter=:length_avg=122.0:length_max=123.0:length_min=121.0:length_std=1.4142135623730951:length_sum=244.0:mismatch_avg=9.5:mismatch_max=10.0:mismatch_min=9.0:mismatch_std=0.7071067811865476:mismatch_sum=19.0:name=N970991:qcovhsp_avg=99.6:qcovhsp_max=100.0:qcovhsp_min=99.2:qcovhsp_std=0.565685424949236:qcovhsp_sum=199.2:qend_avg=122.0:qend_max=123.0:qend_min=121.0:qend_std=1.4142135623730951:qend_sum=244.0:qstart_avg=1.0:qstart_max=1.0:qstart_min=1.0:qstart_std=0.0:qstart_sum=2.0:ref_name_counter=GB_GCA_013911745.1_protein.faa_JACESO010000037.1_1@PF00015_full_PFAM.19.200--2:scovhsp_avg=67.45:scovhsp_max=68.0:scovhsp_min=66.9:scovhsp_std=0.7778174593051983:scovhsp_sum=134.9:send_avg=134.0:send_max=135.0:send_min=133.0:send_std=1.4142135623730951:send_sum=268.0:sstart_avg=13.0:sstart_max=13.0:sstart_min=13.0:sstart_std=0.0:sstart_sum=26.0],38064b09-c495-5b07-bd6a-89e01395fd25_3@MCPsignal.39.152:5e-09[&&NHX:Sample=rhiztom3:Type=capture:besthit=94.7:bitscore=187.0:capture_class=c__UBA9160:capture_domain=d__Bacteria:capture_family=f__UBA4427:capture_genus=g__DUBZ01:capture_order=o__UBA9160:capture_phylum=p__Myxococcota_A:capture_species=s__DUBZ01 sp012960035:evalue=1.3e-61:gapopen=0.0:heptad=MCP-38H:length=113.0:mismatch=6.0:qcovhsp=100.0:qend=113.0:qstart=1.0:ref_name=GB_GCA_013911745.1_protein.faa_JACESO010000037.1_1@PF00015_full_PFAM.19.200:scovhsp=62.4:send=125.0:sstart=13.0])0.92:5e-09[&&NHX:Sample_counter=rhiztom1--1||rhiztom3--2:Type_counter=capture--3:besthit_avg=93.06666666666668:besthit_max=94.7:besthit_min=91.9:besthit_std=1.4571661996262932:besthit_sum=279.20000000000005:bitscore_avg=192.66666666666666:bitscore_max=196.0:bitscore_min=187.0:bitscore_std=4.932882862316247:bitscore_sum=578.0:capture_class_counter=c__Gammaproteobacteria--1||c__UBA9160--2:capture_domain_counter=d__Bacteria--3:capture_family_counter=f__Pseudomonadaceae--1||f__UBA4427--2:capture_genus_counter=g__DUBZ01--2||g__Pseudomonas_E--1:capture_order_counter=o__Pseudomonadales--1||o__UBA9160--2:capture_phylum_counter=p__Myxococcota_A--2||p__Proteobacteria--1:capture_species_counter=s__DUBZ01 sp012960035--2||s__Pseudomonas_E fulgida--1:evalue_avg=4.341803333333334e-62:evalue_max=1.3e-61:evalue_min=9.11e-65:evalue_std=7.498219126101433e-62:evalue_sum=1.302541e-61:gapopen_avg=0.0:gapopen_max=0.0:gapopen_min=0.0:gapopen_std=0.0:gapopen_sum=0.0:gtdb_class_counter=:gtdb_domain_counter=:gtdb_family_counter=:gtdb_genus_counter=:gtdb_order_counter=:gtdb_phylum_counter=:gtdb_species_counter=:heptad_counter=MCP-38H--3:lbd_counter=:length_avg=119.0:length_max=123.0:length_min=113.0:length_std=5.291502622129181:length_sum=357.0:mismatch_avg=8.333333333333334:mismatch_max=10.0:mismatch_min=6.0:mismatch_std=2.081665999466133:mismatch_sum=25.0:name=N970993:qcovhsp_avg=99.73333333333333:qcovhsp_max=100.0:qcovhsp_min=99.2:qcovhsp_std=0.461880215351699:qcovhsp_sum=299.2:qend_avg=119.0:qend_max=123.0:qend_min=113.0:qend_std=5.291502622129181:qend_sum=357.0:qstart_avg=1.0:qstart_max=1.0:qstart_min=1.0:qstart_std=0.0:qstart_sum=3.0:ref_name_counter=GB_GCA_013911745.1_protein.faa_JACESO010000037.1_1@PF00015_full_PFAM.19.200--3:scovhsp_avg=65.76666666666667:scovhsp_max=68.0:scovhsp_min=62.4:scovhsp_std=2.967041174863157:scovhsp_sum=197.3:send_avg=131.0:send_max=135.0:send_min=125.0:send_std=5.291502622129181:send_sum=393.0:sstart_avg=13.0:sstart_max=13.0:sstart_min=13.0:sstart_std=0.0:sstart_sum=39.0])0:5e-09[&&NHX:Sample_counter=rhizpot3--1||rhiztom1--1||rhiztom3--4:Type_counter=capture--6:besthit_avg=93.06666666666668:besthit_max=94.7:besthit_min=91.9:besthit_std=1.4571661996262932:besthit_sum=279.20000000000005:bitscore_avg=192.66666666666666:bitscore_max=196.0:bitscore_min=187.0:bitscore_std=4.932882862316247:bitscore_sum=578.0:capture_class_counter=c__Gammaproteobacteria--3||c__UBA9160--3:capture_domain_counter=d__Bacteria--6:capture_family_counter=f__Pseudomonadaceae--2||f__Rhodocyclaceae--1||f__UBA4427--3:capture_genus_counter=g__Azonexus--1||g__DUBZ01--3||g__Pseudomonas_E--2:capture_order_counter=o__Burkholderiales--1||o__Pseudomonadales--2||o__UBA9160--3:capture_phylum_counter=p__Myxococcota_A--3||p__Proteobacteria--3:capture_species_counter=s__Azonexus sp002470165--1||s__DUBZ01 sp012960035--3||s__Pseudomonas_E fulgida--2:evalue_avg=4.341803333333334e-62:evalue_max=1.3e-61:evalue_min=9.11e-65:evalue_std=7.498219126101433e-62:evalue_sum=1.302541e-61:gapopen_avg=0.0:gapopen_max=0.0:gapopen_min=0.0:gapopen_std=0.0:gapopen_sum=0.0:gtdb_class_counter=:gtdb_domain_counter=:gtdb_family_counter=:gtdb_genus_counter=:gtdb_order_counter=:gtdb_phylum_counter=:gtdb_species_counter=:heptad_counter=MCP-38H--6:lbd_counter=:length_avg=119.0:length_max=123.0:length_min=113.0:length_std=5.291502622129181:length_sum=357.0:mismatch_avg=8.333333333333334:mismatch_max=10.0:mismatch_min=6.0:mismatch_std=2.081665999466133:mismatch_sum=25.0:name=N970994:qcovhsp_avg=99.73333333333333:qcovhsp_max=100.0:qcovhsp_min=99.2:qcovhsp_std=0.461880215351699:qcovhsp_sum=299.2:qend_avg=119.0:qend_max=123.0:qend_min=113.0:qend_std=5.291502622129181:qend_sum=357.0:qstart_avg=1.0:qstart_max=1.0:qstart_min=1.0:qstart_std=0.0:qstart_sum=3.0:ref_name_counter=GB_GCA_013911745.1_protein.faa_JACESO010000037.1_1@PF00015_full_PFAM.19.200--3:scovhsp_avg=65.76666666666667:scovhsp_max=68.0:scovhsp_min=62.4:scovhsp_std=2.967041174863157:scovhsp_sum=197.3:send_avg=131.0:send_max=135.0:send_min=125.0:send_std=5.291502622129181:send_sum=393.0:sstart_avg=13.0:sstart_max=13.0:sstart_min=13.0:sstart_std=0.0:sstart_sum=39.0])0:5e-09[&&NHX:Sample_counter=rhizpot3--1||rhiztom1--2||rhiztom3--5:Type_counter=capture--8:besthit_avg=93.06666666666668:besthit_max=94.7:besthit_min=91.9:besthit_std=1.4571661996262932:besthit_sum=279.20000000000005:bitscore_avg=192.66666666666666:bitscore_max=196.0:bitscore_min=187.0:bitscore_std=4.932882862316247:bitscore_sum=578.0:capture_class_counter=c__Gammaproteobacteria--5||c__UBA9160--3:capture_domain_counter=d__Bacteria--8:capture_family_counter=f__Pseudomonadaceae--4||f__Rhodocyclaceae--1||f__UBA4427--3:capture_genus_counter=g__Azonexus--1||g__DUBZ01--3||g__Pseudomonas_E--4:capture_order_counter=o__Burkholderiales--1||o__Pseudomonadales--4||o__UBA9160--3:capture_phylum_counter=p__Myxococcota_A--3||p__Proteobacteria--5:capture_species_counter=s__Azonexus sp002470165--1||s__DUBZ01 sp012960035--3||s__Pseudomonas_E fulgida--4:evalue_avg=4.341803333333334e-62:evalue_max=1.3e-61:evalue_min=9.11e-65:evalue_std=7.498219126101433e-62:evalue_sum=1.302541e-61:gapopen_avg=0.0:gapopen_max=0.0:gapopen_min=0.0:gapopen_std=0.0:gapopen_sum=0.0:gtdb_class_counter=:gtdb_domain_counter=:gtdb_family_counter=:gtdb_genus_counter=:gtdb_order_counter=:gtdb_phylum_counter=:gtdb_species_counter=:heptad_counter=MCP-38H--8:lbd_counter=:length_avg=119.0:length_max=123.0:length_min=113.0:length_std=5.291502622129181:length_sum=357.0:mismatch_avg=8.333333333333334:mismatch_max=10.0:mismatch_min=6.0:mismatch_std=2.0816659994661326:mismatch_sum=25.0:name=N970995:qcovhsp_avg=99.73333333333333:qcovhsp_max=100.0:qcovhsp_min=99.2:qcovhsp_std=0.461880215351699:qcovhsp_sum=299.2:qend_avg=119.0:qend_max=123.0:qend_min=113.0:qend_std=5.291502622129181:qend_sum=357.0:qstart_avg=1.0:qstart_max=1.0:qstart_min=1.0:qstart_std=0.0:qstart_sum=3.0:ref_name_counter=GB_GCA_013911745.1_protein.faa_JACESO010000037.1_1@PF00015_full_PFAM.19.200--3:scovhsp_avg=65.76666666666667:scovhsp_max=68.0:scovhsp_min=62.4:scovhsp_std=2.9670411748631573:scovhsp_sum=197.3:send_avg=131.0:send_max=135.0:send_min=125.0:send_std=5.291502622129181:send_sum=393.0:sstart_avg=13.0:sstart_max=13.0:sstart_min=13.0:sstart_std=0.0:sstart_sum=39.0])0:5e-09[&&NHX:Sample_counter=rhizpot3--1||rhiztom1--2||rhiztom3--6:Type_counter=capture--9:besthit_avg=93.06666666666668:besthit_max=94.7:besthit_min=91.9:besthit_std=1.4571661996262932:besthit_sum=279.20000000000005:bitscore_avg=192.66666666666666:bitscore_max=196.0:bitscore_min=187.0:bitscore_std=4.932882862316247:bitscore_sum=578.0:capture_class_counter=c__Gammaproteobacteria--5||c__UBA9160--4:capture_domain_counter=d__Bacteria--9:capture_family_counter=f__Pseudomonadaceae--4||f__Rhodocyclaceae--1||f__UBA4427--4:capture_genus_counter=g__Azonexus--1||g__DUBZ01--4||g__Pseudomonas_E--4:capture_order_counter=o__Burkholderiales--1||o__Pseudomonadales--4||o__UBA9160--4:capture_phylum_counter=p__Myxococcota_A--4||p__Proteobacteria--5:capture_species_counter=s__Azonexus sp002470165--1||s__DUBZ01 sp012960035--4||s__Pseudomonas_E fulgida--4:evalue_avg=4.341803333333334e-62:evalue_max=1.3e-61:evalue_min=9.11e-65:evalue_std=7.498219126101433e-62:evalue_sum=1.302541e-61:gapopen_avg=0.0:gapopen_max=0.0:gapopen_min=0.0:gapopen_std=0.0:gapopen_sum=0.0:gtdb_class_counter=:gtdb_domain_counter=:gtdb_family_counter=:gtdb_genus_counter=:gtdb_order_counter=:gtdb_phylum_counter=:gtdb_species_counter=:heptad_counter=MCP-38H--9:lbd_counter=:length_avg=119.0:length_max=123.0:length_min=113.0:length_std=5.291502622129181:length_sum=357.0:mismatch_avg=8.333333333333334:mismatch_max=10.0:mismatch_min=6.0:mismatch_std=2.0816659994661326:mismatch_sum=25.0:name=N970996:qcovhsp_avg=99.73333333333333:qcovhsp_max=100.0:qcovhsp_min=99.2:qcovhsp_std=0.461880215351699:qcovhsp_sum=299.2:qend_avg=119.0:qend_max=123.0:qend_min=113.0:qend_std=5.291502622129181:qend_sum=357.0:qstart_avg=1.0:qstart_max=1.0:qstart_min=1.0:qstart_std=0.0:qstart_sum=3.0:ref_name_counter=GB_GCA_013911745.1_protein.faa_JACESO010000037.1_1@PF00015_full_PFAM.19.200--3:scovhsp_avg=65.76666666666667:scovhsp_max=68.0:scovhsp_min=62.4:scovhsp_std=2.9670411748631573:scovhsp_sum=197.3:send_avg=131.0:send_max=135.0:send_min=125.0:send_std=5.291502622129181:send_sum=393.0:sstart_avg=13.0:sstart_max=13.0:sstart_min=13.0:sstart_std=0.0:sstart_sum=39.0])0.48:5e-09[&&NHX:Sample_counter=rhizpot1--69||rhizpot2--6||rhizpot3--19||rhiztom1--38||rhiztom2--30||rhiztom3--91:Type_counter=capture--253:besthit_avg=88.83846153846153:besthit_max=97.5:besthit_min=63.0:besthit_std=5.365982349789211:besthit_sum=10394.099999999999:bitscore_avg=217.02564102564102:bitscore_max=263.0:bitscore_min=118.0:bitscore_std=30.887856541003497:bitscore_sum=25392.0:capture_class_counter=c__Acidobacteriae--1||c__Alphaproteobacteria--193||c__Bacilli--5||c__Desulfuromonadia--1||c__Gammaproteobacteria--30||c__Kiritimatiellae--3||c__UBA9160--20:capture_domain_counter=d__Bacteria--253:capture_family_counter=f__Ancalomicrobiaceae--4||f__Bacillaceae--1||f__Beijerinckiaceae--7||f__Bryobacteraceae--1||f__CAIJXV01--3||f__DSM-18226--1||f__Dongiaceae--1||f__Geobacteraceae--1||f__Oleiphilaceae--1||f__Paenibacillaceae--3||f__Pseudomonadaceae--27||f__Rhizobiaceae--9||f__Rhodobacteraceae--2||f__Rhodocyclaceae--2||f__Sphingomonadaceae--168||f__UBA4427--19||f__UBA9160--1||f__Xanthobacteraceae--2:capture_genus_counter=g__Azonexus--2||g__Bacillus--1||g__Bradyrhizobium--2||g__CADEFT01--1||g__CAIJXV01--3||g__DUBZ01--19||g__Dongia--1||g__Ensifer--3||g__Geomonas--1||g__Marinobacter--1||g__Methylobacterium--6||g__Microvirga--1||g__Niallia--1||g__Paenibacillus_AH--1||g__Pararhizobium--1||g__Pinisolibacter--4||g__Pseudomonas_E--27||g__Rhizobium--2||g__Rhizobium_A--1||g__Roseovarius--2||g__Saccharibacillus--2||g__Shinella--2||g__Sphingobium--168||g__UBA9160--1:capture_order_counter=o__Bacillales--1||o__Bacillales_B--1||o__Bryobacterales--1||o__Burkholderiales--2||o__CAIKKV01--3||o__Dongiales--1||o__Geobacterales--1||o__Paenibacillales--3||o__Pseudomonadales--28||o__Rhizobiales--22||o__Rhodobacterales--2||o__Sphingomonadales--168||o__UBA9160--20:capture_phylum_counter=p__Acidobacteriota--1||p__Desulfobacterota--1||p__Firmicutes--5||p__Myxococcota_A--20||p__Proteobacteria--223||p__Verrucomicrobiota--3:capture_species_counter=s__Azonexus sp002470165--2||s__Bacillus subtilis_G--1||s__Bradyrhizobium sp019244115--2||s__CADEFT01 sp016201205--1||s__CAIJXV01 sp903824675--3||s__DUBZ01 sp012960035--19||s__Dongia sp016794165--1||s__Ensifer adhaerens_B--3||s__Geomonas sp018986935--1||s__Marinobacter aromaticivorans--1||s__Methylobacterium platani--6||s__Microvirga flavescens--1||s__Niallia sp011524565--1||s__Paenibacillus_AH cisolokensis--1||s__Pararhizobium sp003217095--1||s__Pinisolibacter sp002298965--4||s__Pseudomonas_E fulgida--27||s__Rhizobium loessense--1||s__Rhizobium sp018987265--1||s__Rhizobium_A straminoryzae--1||s__Roseovarius litoreus--2||s__Saccharibacillus sp002205895--2||s__Shinella zoogloeoides_A--2||s__Sphingobium sp001563285--79||s__Sphingobium sp015693305--88||s__Sphingobium vermicomposti--1||s__UBA9160 sp003520425--1:evalue_avg=1.5726771794871805e-35:evalue_max=1.84e-33:evalue_min=1.47e-90:evalue_std=1.7010803445939262e-34:evalue_sum=1.8400323000000013e-33:gapopen_avg=0.2222222222222222:gapopen_max=3.0:gapopen_min=0.0:gapopen_std=0.510427662325851:gapopen_sum=26.0:gtdb_class_counter=:gtdb_domain_counter=:gtdb_family_counter=:gtdb_genus_counter=:gtdb_order_counter=:gtdb_phylum_counter=:gtdb_species_counter=:heptad_counter=MCP-24H--3||MCP-38H--249||MCP-44H--1:lbd_counter=:length_avg=143.9059829059829:length_max=165.0:length_min=101.0:length_std=19.251503705704124:length_sum=16837.0:mismatch_avg=16.05982905982906:mismatch_max=58.0:mismatch_min=3.0:mismatch_std=8.420306528832135:mismatch_sum=1879.0:name=N970997:qcovhsp_avg=99.57777777777778:qcovhsp_max=100.0:qcovhsp_min=95.0:qcovhsp_std=1.0077382589082504:qcovhsp_sum=11650.6:qend_avg=144.04273504273505:qend_max=166.0:qend_min=101.0:qend_std=19.231974615922002:qend_sum=16853.0:qstart_avg=1.2735042735042734:qstart_max=7.0:qstart_min=1.0:qstart_std=0.9880661329947682:qstart_sum=149.0:ref_name_counter=GB_GCA_013911745.1_protein.faa_JACESO010000037.1_1@PF00015_full_PFAM.19.200--109||RS_GCF_000367345.1_protein.faa_NZ_BARE01000002.1_17@PF00015_full_PFAM.180.423--1||RS_GCF_000412635.1_protein.faa_NZ_ASTG01000002.1_67@PF00015_full_PFAM.149.417--5||RS_GCF_002080435.1_protein.faa_NZ_CP020538.1_2218@PF00015_full_PFAM.187.416--2:scovhsp_avg=77.84529914529915:scovhsp_max=91.2:scovhsp_min=50.0:scovhsp_std=11.871143625924454:scovhsp_sum=9107.900000000001:send_avg=168.35897435897436:send_max=262.0:send_min=125.0:send_std=27.72726205394174:send_sum=19698.0:sstart_avg=25.564102564102566:sstart_max=120.0:sstart_min=12.0:sstart_std=24.2936009083223:sstart_sum=2991.0])0.974:5e-09[&&NHX:Sample_counter=rhizpot1--69||rhizpot2--6||rhizpot3--19||rhiztom1--39||rhiztom2--31||rhiztom3--93:Type_counter=capture--257:besthit_avg=88.83846153846153:besthit_max=97.5:besthit_min=63.0:besthit_std=5.365982349789211:besthit_sum=10394.099999999999:bitscore_avg=217.02564102564102:bitscore_max=263.0:bitscore_min=118.0:bitscore_std=30.887856541003497:bitscore_sum=25392.0:capture_class_counter=c__Acidobacteriae--1||c__Alphaproteobacteria--195||c__Bacilli--5||c__Desulfuromonadia--1||c__Gammaproteobacteria--32||c__Kiritimatiellae--3||c__UBA9160--20:capture_domain_counter=d__Bacteria--257:capture_family_counter=f__Ancalomicrobiaceae--4||f__Bacillaceae--1||f__Beijerinckiaceae--7||f__Bryobacteraceae--1||f__CAIJXV01--3||f__DSM-18226--1||f__Dongiaceae--1||f__Geobacteraceae--1||f__Oleiphilaceae--1||f__Paenibacillaceae--3||f__Pseudomonadaceae--29||f__Rhizobiaceae--11||f__Rhodobacteraceae--2||f__Rhodocyclaceae--2||f__Sphingomonadaceae--168||f__UBA4427--19||f__UBA9160--1||f__Xanthobacteraceae--2:capture_genus_counter=g__Allorhizobium--1||g__Azonexus--2||g__Bacillus--1||g__Bradyrhizobium--2||g__CADEFT01--1||g__CAIJXV01--3||g__DUBZ01--19||g__Dongia--1||g__Ensifer--4||g__Geomonas--1||g__Marinobacter--1||g__Methylobacterium--6||g__Microvirga--1||g__Niallia--1||g__Paenibacillus_AH--1||g__Pararhizobium--1||g__Pinisolibacter--4||g__Pseudomonas_E--29||g__Rhizobium--2||g__Rhizobium_A--1||g__Roseovarius--2||g__Saccharibacillus--2||g__Shinella--2||g__Sphingobium--168||g__UBA9160--1:capture_order_counter=o__Bacillales--1||o__Bacillales_B--1||o__Bryobacterales--1||o__Burkholderiales--2||o__CAIKKV01--3||o__Dongiales--1||o__Geobacterales--1||o__Paenibacillales--3||o__Pseudomonadales--30||o__Rhizobiales--24||o__Rhodobacterales--2||o__Sphingomonadales--168||o__UBA9160--20:capture_phylum_counter=p__Acidobacteriota--1||p__Desulfobacterota--1||p__Firmicutes--5||p__Myxococcota_A--20||p__Proteobacteria--227||p__Verrucomicrobiota--3:capture_species_counter=s__Allorhizobium lividum--1||s__Azonexus sp002470165--2||s__Bacillus subtilis_G--1||s__Bradyrhizobium sp019244115--2||s__CADEFT01 sp016201205--1||s__CAIJXV01 sp903824675--3||s__DUBZ01 sp012960035--19||s__Dongia sp016794165--1||s__Ensifer adhaerens_B--4||s__Geomonas sp018986935--1||s__Marinobacter aromaticivorans--1||s__Methylobacterium platani--6||s__Microvirga flavescens--1||s__Niallia sp011524565--1||s__Paenibacillus_AH cisolokensis--1||s__Pararhizobium sp003217095--1||s__Pinisolibacter sp002298965--4||s__Pseudomonas_E fulgida--29||s__Rhizobium loessense--1||s__Rhizobium sp018987265--1||s__Rhizobium_A straminoryzae--1||s__Roseovarius litoreus--2||s__Saccharibacillus sp002205895--2||s__Shinella zoogloeoides_A--2||s__Sphingobium sp001563285--79||s__Sphingobium sp015693305--88||s__Sphingobium vermicomposti--1||s__UBA9160 sp003520425--1:evalue_avg=1.5726771794871805e-35:evalue_max=1.84e-33:evalue_min=1.47e-90:evalue_std=1.7010803445939262e-34:evalue_sum=1.8400323000000013e-33:gapopen_avg=0.2222222222222222:gapopen_max=3.0:gapopen_min=0.0:gapopen_std=0.510427662325851:gapopen_sum=26.0:gtdb_class_counter=:gtdb_domain_counter=:gtdb_family_counter=:gtdb_genus_counter=:gtdb_order_counter=:gtdb_phylum_counter=:gtdb_species_counter=:heptad_counter=MCP-24H--3||MCP-38H--253||MCP-44H--1:lbd_counter=:length_avg=143.9059829059829:length_max=165.0:length_min=101.0:length_std=19.251503705704128:length_sum=16837.0:mismatch_avg=16.05982905982906:mismatch_max=58.0:mismatch_min=3.0:mismatch_std=8.420306528832135:mismatch_sum=1879.0:name=N970998:qcovhsp_avg=99.57777777777777:qcovhsp_max=100.0:qcovhsp_min=95.0:qcovhsp_std=1.0077382589082504:qcovhsp_sum=11650.599999999999:qend_avg=144.04273504273505:qend_max=166.0:qend_min=101.0:qend_std=19.231974615922002:qend_sum=16853.0:qstart_avg=1.2735042735042734:qstart_max=7.0:qstart_min=1.0:qstart_std=0.9880661329947681:qstart_sum=149.0:ref_name_counter=GB_GCA_013911745.1_protein.faa_JACESO010000037.1_1@PF00015_full_PFAM.19.200--109||RS_GCF_000367345.1_protein.faa_NZ_BARE01000002.1_17@PF00015_full_PFAM.180.423--1||RS_GCF_000412635.1_protein.faa_NZ_ASTG01000002.1_67@PF00015_full_PFAM.149.417--5||RS_GCF_002080435.1_protein.faa_NZ_CP020538.1_2218@PF00015_full_PFAM.187.416--2:scovhsp_avg=77.84529914529915:scovhsp_max=91.2:scovhsp_min=50.0:scovhsp_std=11.871143625924455:scovhsp_sum=9107.900000000001:send_avg=168.35897435897436:send_max=262.0:send_min=125.0:send_std=27.72726205394174:send_sum=19698.0:sstart_avg=25.564102564102566:sstart_max=120.0:sstart_min=12.0:sstart_std=24.2936009083223:sstart_sum=2991.0],(((((((((fcb5bead-52c8-4a56-909b-faa9dda92c68_2@MCPsignal.104.206:0.00884882[&&NHX:Sample=rhiztom3:Type=capture:capture_class=c__Polyangia:capture_domain=d__Bacteria:capture_family=f__Polyangiaceae:capture_genus=g__CAITLX01:capture_order=o__Polyangiales:capture_ph
```
