## Supplementary material for "Unveiling the hidden biodiversity of microbial chemoreceptor genes in the rare biosphere": MCPsignal_captured_gtdbr207.nw (part 1349 of 1806)

```
ylum=p__Myxococcota:capture_species=s__CAITLX01 sp903893335:heptad=MCP-38H],(63e4c0d7-3d93-4697-bfdf-12487bcb9028_1@MCPsignal.99.201:5e-09[&&NHX:Sample=rhiztom3:Type=capture:capture_class=c__Polyangia:capture_domain=d__Bacteria:capture_family=f__Polyangiaceae:capture_genus=g__CAITLX01:capture_order=o__Polyangiales:capture_phylum=p__Myxococcota:capture_species=s__CAITLX01 sp903893335:heptad=MCP-38H],(485aebb4-ee08-4ed0-9a1e-1f6d2491b80f_4@MCPsignal.195.343:0.00525185[&&NHX:Sample=rhiztom3:Type=capture:besthit=93.9:bitscore=236.0:capture_class=c__Polyangia:capture_domain=d__Bacteria:capture_family=f__Polyangiaceae:capture_genus=g__CAITLX01:capture_order=o__Polyangiales:capture_phylum=p__Myxococcota:capture_species=s__CAITLX01 sp903893335:evalue=1.76e-80:gapopen=0.0:heptad=MCP-38H:length=148.0:mismatch=9.0:qcovhsp=100.0:qend=148.0:qstart=1.0:ref_name=GB_GCA_013911745.1_protein.faa_JACESO010000037.1_1@PF00015_full_PFAM.19.200:scovhsp=81.8:send=162.0:sstart=15.0],(e45fbc56-0d10-497e-9964-3fecff4d3a59_6@MCPsignal.157.256:0.00941747[&&NHX:Sample=rhizpot2:Type=capture:capture_class=c__Gammaproteobacteria:capture_domain=d__Bacteria:capture_family=f__Pseudomonadaceae:capture_genus=g__Pseudomonas_A:capture_order=o__Pseudomonadales:capture_phylum=p__Proteobacteria:capture_species=s__Pseudomonas_A sp003488145:heptad=MCP-38H],862ba710-ce4f-4af7-8a93-0bd9824a5627_5@MCPsignal.97.251:6e-09[&&NHX:Sample=rhiztom3:Type=capture:besthit=94.7:bitscore=243.0:capture_class=c__Polyangia:capture_domain=d__Bacteria:capture_family=f__Polyangiaceae:capture_genus=g__CAITLX01:capture_order=o__Polyangiales:capture_phylum=p__Myxococcota:capture_species=s__CAITLX01 sp903893335:evalue=8.18e-83:gapopen=0.0:heptad=MCP-38H:length=151.0:mismatch=8.0:qcovhsp=98.1:qend=154.0:qstart=4.0:ref_name=GB_GCA_013911745.1_protein.faa_JACESO010000037.1_1@PF00015_full_PFAM.19.200:scovhsp=83.4:send=165.0:sstart=15.0])0:5e-09[&&NHX:Sample_counter=rhizpot2--1||rhiztom3--1:Type_counter=capture--2:besthit_avg=94.7:besthit_max=94.7:besthit_min=94.7:besthit_std=0:besthit_sum=94.7:bitscore_avg=243.0:bitscore_max=243.0:bitscore_min=243.0:bitscore_std=0:bitscore_sum=243.0:capture_class_counter=c__Gammaproteobacteria--1||c__Polyangia--1:capture_domain_counter=d__Bacteria--2:capture_family_counter=f__Polyangiaceae--1||f__Pseudomonadaceae--1:capture_genus_counter=g__CAITLX01--1||g__Pseudomonas_A--1:capture_order_counter=o__Polyangiales--1||o__Pseudomonadales--1:capture_phylum_counter=p__Myxococcota--1||p__Proteobacteria--1:capture_species_counter=s__CAITLX01 sp903893335--1||s__Pseudomonas_A sp003488145--1:evalue_avg=8.18e-83:evalue_max=8.18e-83:evalue_min=8.18e-83:evalue_std=0:evalue_sum=8.18e-83:gapopen_avg=0.0:gapopen_max=0.0:gapopen_min=0.0:gapopen_std=0:gapopen_sum=0.0:gtdb_class_counter=:gtdb_domain_counter=:gtdb_family_counter=:gtdb_genus_counter=:gtdb_order_counter=:gtdb_phylum_counter=:gtdb_species_counter=:heptad_counter=MCP-38H--2:lbd_counter=:length_avg=151.0:length_max=151.0:length_min=151.0:length_std=0:length_sum=151.0:mismatch_avg=8.0:mismatch_max=8.0:mismatch_min=8.0:mismatch_std=0:mismatch_sum=8.0:name=N971004:qcovhsp_avg=98.1:qcovhsp_max=98.1:qcovhsp_min=98.1:qcovhsp_std=0:qcovhsp_sum=98.1:qend_avg=154.0:qend_max=154.0:qend_min=154.0:qend_std=0:qend_sum=154.0:qstart_avg=4.0:qstart_max=4.0:qstart_min=4.0:qstart_std=0:qstart_sum=4.0:ref_name_counter=GB_GCA_013911745.1_protein.faa_JACESO010000037.1_1@PF00015_full_PFAM.19.200--1:scovhsp_avg=83.4:scovhsp_max=83.4:scovhsp_min=83.4:scovhsp_std=0:scovhsp_sum=83.4:send_avg=165.0:send_max=165.0:send_min=165.0:send_std=0:send_sum=165.0:sstart_avg=15.0:sstart_max=15.0:sstart_min=15.0:sstart_std=0:sstart_sum=15.0])0:6e-09[&&NHX:Sample_counter=rhizpot2--1||rhiztom3--2:Type_counter=capture--3:besthit_avg=94.30000000000001:besthit_max=94.7:besthit_min=93.9:besthit_std=0.565685424949236:besthit_sum=188.60000000000002:bitscore_avg=239.5:bitscore_max=243.0:bitscore_min=236.0:bitscore_std=4.949747468305833:bitscore_sum=479.0:capture_class_counter=c__Gammaproteobacteria--1||c__Polyangia--2:capture_domain_counter=d__Bacteria--3:capture_family_counter=f__Polyangiaceae--2||f__Pseudomonadaceae--1:capture_genus_counter=g__CAITLX01--2||g__Pseudomonas_A--1:capture_order_counter=o__Polyangiales--2||o__Pseudomonadales--1:capture_phylum_counter=p__Myxococcota--2||p__Proteobacteria--1:capture_species_counter=s__CAITLX01 sp903893335--2||s__Pseudomonas_A sp003488145--1:evalue_avg=8.8409e-81:evalue_max=1.76e-80:evalue_min=8.18e-83:evalue_std=1.2387238014182175e-80:evalue_sum=1.76818e-80:gapopen_avg=0.0:gapopen_max=0.0:gapopen_min=0.0:gapopen_std=0.0:gapopen_sum=0.0:gtdb_class_counter=:gtdb_domain_counter=:gtdb_family_counter=:gtdb_genus_counter=:gtdb_order_counter=:gtdb_phylum_counter=:gtdb_species_counter=:heptad_counter=MCP-38H--3:lbd_counter=:length_avg=149.5:length_max=151.0:length_min=148.0:length_std=2.1213203435596424:length_sum=299.0:mismatch_avg=8.5:mismatch_max=9.0:mismatch_min=8.0:mismatch_std=0.7071067811865476:mismatch_sum=17.0:name=N971005:qcovhsp_avg=99.05:qcovhsp_max=100.0:qcovhsp_min=98.1:qcovhsp_std=1.3435028842544443:qcovhsp_sum=198.1:qend_avg=151.0:qend_max=154.0:qend_min=148.0:qend_std=4.242640687119285:qend_sum=302.0:qstart_avg=2.5:qstart_max=4.0:qstart_min=1.0:qstart_std=2.1213203435596424:qstart_sum=5.0:ref_name_counter=GB_GCA_013911745.1_protein.faa_JACESO010000037.1_1@PF00015_full_PFAM.19.200--2:scovhsp_avg=82.6:scovhsp_max=83.4:scovhsp_min=81.8:scovhsp_std=1.131370849898482:scovhsp_sum=165.2:send_avg=163.5:send_max=165.0:send_min=162.0:send_std=2.1213203435596424:send_sum=327.0:sstart_avg=15.0:sstart_max=15.0:sstart_min=15.0:sstart_std=0.0:sstart_sum=30.0])0:5e-09[&&NHX:Sample_counter=rhizpot2--1||rhiztom3--3:Type_counter=capture--4:besthit_avg=94.30000000000001:besthit_max=94.7:besthit_min=93.9:besthit_std=0.565685424949236:besthit_sum=188.60000000000002:bitscore_avg=239.5:bitscore_max=243.0:bitscore_min=236.0:bitscore_std=4.949747468305833:bitscore_sum=479.0:capture_class_counter=c__Gammaproteobacteria--1||c__Polyangia--3:capture_domain_counter=d__Bacteria--4:capture_family_counter=f__Polyangiaceae--3||f__Pseudomonadaceae--1:capture_genus_counter=g__CAITLX01--3||g__Pseudomonas_A--1:capture_order_counter=o__Polyangiales--3||o__Pseudomonadales--1:capture_phylum_counter=p__Myxococcota--3||p__Proteobacteria--1:capture_species_counter=s__CAITLX01 sp903893335--3||s__Pseudomonas_A sp003488145--1:evalue_avg=8.8409e-81:evalue_max=1.76e-80:evalue_min=8.18e-83:evalue_std=1.2387238014182175e-80:evalue_sum=1.76818e-80:gapopen_avg=0.0:gapopen_max=0.0:gapopen_min=0.0:gapopen_std=0.0:gapopen_sum=0.0:gtdb_class_counter=:gtdb_domain_counter=:gtdb_family_counter=:gtdb_genus_counter=:gtdb_order_counter=:gtdb_phylum_counter=:gtdb_species_counter=:heptad_counter=MCP-38H--4:lbd_counter=:length_avg=149.5:length_max=151.0:length_min=148.0:length_std=2.1213203435596424:length_sum=299.0:mismatch_avg=8.5:mismatch_max=9.0:mismatch_min=8.0:mismatch_std=0.7071067811865476:mismatch_sum=17.0:name=N971006:qcovhsp_avg=99.05:qcovhsp_max=100.0:qcovhsp_min=98.1:qcovhsp_std=1.3435028842544443:qcovhsp_sum=198.1:qend_avg=151.0:qend_max=154.0:qend_min=148.0:qend_std=4.242640687119285:qend_sum=302.0:qstart_avg=2.5:qstart_max=4.0:qstart_min=1.0:qstart_std=2.1213203435596424:qstart_sum=5.0:ref_name_counter=GB_GCA_013911745.1_protein.faa_JACESO010000037.1_1@PF00015_full_PFAM.19.200--2:scovhsp_avg=82.6:scovhsp_max=83.4:scovhsp_min=81.8:scovhsp_std=1.131370849898482:scovhsp_sum=165.2:send_avg=163.5:send_max=165.0:send_min=162.0:send_std=2.1213203435596424:send_sum=327.0:sstart_avg=15.0:sstart_max=15.0:sstart_min=15.0:sstart_std=0.0:sstart_sum=30.0])0.806:0.0126824[&&NHX:Sample_counter=rhizpot2--1||rhiztom3--4:Type_counter=capture--5:besthit_avg=94.30000000000001:besthit_max=94.7:besthit_min=93.9:besthit_std=0.565685424949236:besthit_sum=188.60000000000002:bitscore_avg=239.5:bitscore_max=243.0:bitscore_min=236.0:bitscore_std=4.949747468305833:bitscore_sum=479.0:capture_class_counter=c__Gammaproteobacteria--1||c__Polyangia--4:capture_domain_counter=d__Bacteria--5:capture_family_counter=f__Polyangiaceae--4||f__Pseudomonadaceae--1:capture_genus_counter=g__CAITLX01--4||g__Pseudomonas_A--1:capture_order_counter=o__Polyangiales--4||o__Pseudomonadales--1:capture_phylum_counter=p__Myxococcota--4||p__Proteobacteria--1:capture_species_counter=s__CAITLX01 sp903893335--4||s__Pseudomonas_A sp003488145--1:evalue_avg=8.8409e-81:evalue_max=1.76e-80:evalue_min=8.18e-83:evalue_std=1.2387238014182175e-80:evalue_sum=1.76818e-80:gapopen_avg=0.0:gapopen_max=0.0:gapopen_min=0.0:gapopen_std=0.0:gapopen_sum=0.0:gtdb_class_counter=:gtdb_domain_counter=:gtdb_family_counter=:gtdb_genus_counter=:gtdb_order_counter=:gtdb_phylum_counter=:gtdb_species_counter=:heptad_counter=MCP-38H--5:lbd_counter=:length_avg=149.5:length_max=151.0:length_min=148.0:length_std=2.1213203435596424:length_sum=299.0:mismatch_avg=8.5:mismatch_max=9.0:mismatch_min=8.0:mismatch_std=0.7071067811865476:mismatch_sum=17.0:name=N971007:qcovhsp_avg=99.05:qcovhsp_max=100.0:qcovhsp_min=98.1:qcovhsp_std=1.3435028842544443:qcovhsp_sum=198.1:qend_avg=151.0:qend_max=154.0:qend_min=148.0:qend_std=4.242640687119285:qend_sum=302.0:qstart_avg=2.5:qstart_max=4.0:qstart_min=1.0:qstart_std=2.1213203435596424:qstart_sum=5.0:ref_name_counter=GB_GCA_013911745.1_protein.faa_JACESO010000037.1_1@PF00015_full_PFAM.19.200--2:scovhsp_avg=82.6:scovhsp_max=83.4:scovhsp_min=81.8:scovhsp_std=1.131370849898482:scovhsp_sum=165.2:send_avg=163.5:send_max=165.0:send_min=162.0:send_std=2.1213203435596424:send_sum=327.0:sstart_avg=15.0:sstart_max=15.0:sstart_min=15.0:sstart_std=0.0:sstart_sum=30.0],((b9d59df4-9504-432b-b535-fd2163d5ad89_5@MCPsignal.168.295:0.125228[&&NHX:Sample=rhiztom1:Type=capture:capture_class=c__Polyangia:capture_domain=d__Bacteria:capture_family=f__Polyangiaceae:capture_genus=g__CAITLX01:capture_order=o__Polyangiales:capture_phylum=p__Myxococcota:capture_species=s__CAITLX01 sp903893335:heptad=MCP-38H],((441dedbf-86a8-47c5-beee-28ef0ddeb167_1@MCPsignal.206.338:0.0082626[&&NHX:Sample=rhizpot3:Type=capture:capture_class=c__Polyangia:capture_domain=d__Bacteria:capture_family=f__Polyangiaceae:capture_genus=g__CAITLX01:capture_order=o__Polyangiales:capture_phylum=p__Myxococcota:capture_species=s__CAITLX01 sp903893335:heptad=MCP-38H],(ed820556-a388-435c-a219-f2344d8db875_1@MCPsignal.329.410:0.00893728[&&NHX:Sample=rhiztom1:Type=capture:capture_class=c__Alphaproteobacteria:capture_domain=d__Bacteria:capture_family=f__Sphingomonadaceae:capture_genus=g__Sphingobium:capture_order=o__Sphingomonadales:capture_phylum=p__Proteobacteria:capture_species=s__Sphingobium vermicomposti:heptad=MCP-38H],(932541ac-9a7f-4d42-9396-e61096b58d0c_1@MCPsignal.100.183:0.639659[&&NHX:Sample=rhizpot1:Type=capture:capture_class=c__Nitrospiria:capture_domain=d__Bacteria:capture_family=f__JACQBW01:capture_genus=g__JACQBW01:capture_order=o__JACQBW01:capture_phylum=p__Nitrospirota:capture_species=s__JACQBW01 sp016194305:heptad=MCP-44H],07c4e25e-99ff-470a-b919-56086c178e7b_3@MCPsignal.36.173:5e-09[&&NHX:Sample=rhizpot3:Type=capture:capture_class=c__Alphaproteobacteria:capture_domain=d__Bacteria:capture_family=f__Sphingomonadaceae:capture_genus=g__Sphingobium:capture_order=o__Sphingomonadales:capture_phylum=p__Proteobacteria:capture_species=s__Sphingobium vermicomposti:heptad=MCP-38H])0.505:0.0356887[&&NHX:Sample_counter=rhizpot1--1||rhizpot3--1:Type_counter=capture--2:capture_class_counter=c__Alphaproteobacteria--1||c__Nitrospiria--1:capture_domain_counter=d__Bacteria--2:capture_family_counter=f__JACQBW01--1||f__Sphingomonadaceae--1:capture_genus_counter=g__JACQBW01--1||g__Sphingobium--1:capture_order_counter=o__JACQBW01--1||o__Sphingomonadales--1:capture_phylum_counter=p__Nitrospirota--1||p__Proteobacteria--1:capture_species_counter=s__JACQBW01 sp016194305--1||s__Sphingobium vermicomposti--1:gtdb_class_counter=:gtdb_domain_counter=:gtdb_family_counter=:gtdb_genus_counter=:gtdb_order_counter=:gtdb_phylum_counter=:gtdb_species_counter=:heptad_counter=MCP-38H--1||MCP-44H--1:lbd_counter=:name=N971013:ref_name_counter=])0.775:0.00923869[&&NHX:Sample_counter=rhizpot1--1||rhizpot3--1||rhiztom1--1:Type_counter=capture--3:capture_class_counter=c__Alphaproteobacteria--2||c__Nitrospiria--1:capture_domain_counter=d__Bacteria--3:capture_family_counter=f__JACQBW01--1||f__Sphingomonadaceae--2:capture_genus_counter=g__JACQBW01--1||g__Sphingobium--2:capture_order_counter=o__JACQBW01--1||o__Sphingomonadales--2:capture_phylum_counter=p__Nitrospirota--1||p__Proteobacteria--2:capture_species_counter=s__JACQBW01 sp016194305--1||s__Sphingobium vermicomposti--2:gtdb_class_counter=:gtdb_domain_counter=:gtdb_family_counter=:gtdb_genus_counter=:gtdb_order_counter=:gtdb_phylum_counter=:gtdb_species_counter=:heptad_counter=MCP-38H--2||MCP-44H--1:lbd_counter=:name=N971014:ref_name_counter=])0.781:0.011703[&&NHX:Sample_counter=rhizpot1--1||rhizpot3--2||rhiztom1--1:Type_counter=capture--4:capture_class_counter=c__Alphaproteobacteria--2||c__Nitrospiria--1||c__Polyangia--1:capture_domain_counter=d__Bacteria--4:capture_family_counter=f__JACQBW01--1||f__Polyangiaceae--1||f__Sphingomonadaceae--2:capture_genus_counter=g__CAITLX01--1||g__JACQBW01--1||g__Sphingobium--2:capture_order_counter=o__JACQBW01--1||o__Polyangiales--1||o__Sphingomonadales--2:capture_phylum_counter=p__Myxococcota--1||p__Nitrospirota--1||p__Proteobacteria--2:capture_species_counter=s__CAITLX01 sp903893335--1||s__JACQBW01 sp016194305--1||s__Sphingobium vermicomposti--2:gtdb_class_counter=:gtdb_domain_counter=:gtdb_family_counter=:gtdb_genus_counter=:gtdb_order_counter=:gtdb_phylum_counter=:gtdb_species_counter=:heptad_counter=MCP-38H--3||MCP-44H--1:lbd_counter=:name=N971015:ref_name_counter=],23bf8902-17e7-420a-8092-fbb3dfcf5fad_2@MCPsignal.223.313:5e-09[&&NHX:Sample=rhiztom1:Type=capture:capture_class=c__Alphaproteobacteria:capture_domain=d__Bacteria:capture_family=f__Sphingomonadaceae:capture_genus=g__Sphingobium:capture_order=o__Sphingomonadales:capture_phylum=p__Proteobacteria:capture_species=s__Sphingobium sp015693305:heptad=MCP-38H])0.871:0.00669889[&&NHX:Sample_counter=rhizpot1--1||rhizpot3--2||rhiztom1--2:Type_counter=capture--5:capture_class_counter=c__Alphaproteobacteria--3||c__Nitrospiria--1||c__Polyangia--1:capture_domain_counter=d__Bacteria--5:capture_family_counter=f__JACQBW01--1||f__Polyangiaceae--1||f__Sphingomonadaceae--3:capture_genus_counter=g__CAITLX01--1||g__JACQBW01--1||g__Sphingobium--3:capture_order_counter=o__JACQBW01--1||o__Polyangiales--1||o__Sphingomonadales--3:capture_phylum_counter=p__Myxococcota--1||p__Nitrospirota--1||p__Proteobacteria--3:capture_species_counter=s__CAITLX01 sp903893335--1||s__JACQBW01 sp016194305--1||s__Sphingobium sp015693305--1||s__Sphingobium vermicomposti--2:gtdb_class_counter=:gtdb_domain_counter=:gtdb_family_counter=:gtdb_genus_counter=:gtdb_order_counter=:gtdb_phylum_counter=:gtdb_species_counter=:heptad_counter=MCP-38H--4||MCP-44H--1:lbd_counter=:name=N971017:ref_name_counter=])0.654:0.00712588[&&NHX:Sample_counter=rhizpot1--1||rhizpot3--2||rhiztom1--3:Type_counter=capture--6:capture_class_counter=c__Alphaproteobacteria--3||c__Nitrospiria--1||c__Polyangia--2:capture_domain_counter=d__Bacteria--6:capture_family_counter=f__JACQBW01--1||f__Polyangiaceae--2||f__Sphingomonadaceae--3:capture_genus_counter=g__CAITLX01--2||g__JACQBW01--1||g__Sphingobium--3:capture_order_counter=o__JACQBW01--1||o__Polyangiales--2||o__Sphingomonadales--3:capture_phylum_counter=p__Myxococcota--2||p__Nitrospirota--1||p__Proteobacteria--3:capture_species_counter=s__CAITLX01 sp903893335--2||s__JACQBW01 sp016194305--1||s__Sphingobium sp015693305--1||s__Sphingobium vermicomposti--2:gtdb_class_counter=:gtdb_domain_counter=:gtdb_family_counter=:gtdb_genus_counter=:gtdb_order_counter=:gtdb_phylum_counter=:gtdb_species_counter=:heptad_counter=MCP-38H--5||MCP-44H--1:lbd_counter=:name=N971018:ref_name_counter=],((c037ce85-0320-4e97-ad73-22fc57fd86c6_5@MCPsignal.24.153:5e-09[&&NHX:Sample=rhiztom1:Type=capture:besthit=96.1:bitscore=212.0:capture_class=c__Alphaproteobacteria:capture_domain=d__Bacteria:capture_family=f__Sphingomonadaceae:capture_genus=g__Sphingobium:capture_order=o__Sphingomonadales:capture_phylum=p__Proteobacteria:capture_species=s__Sphingobium vermicomposti:evalue=3.19e-71:gapopen=0.0:heptad=MCP-38H:length=129.0:mismatch=5.0:qcovhsp=100.0:qend=129.0:qstart=1.0:ref_name=GB_GCA_013911745.1_protein.faa_JACESO010000037.1_1@PF00015_full_PFAM.19.200:scovhsp=71.3:send=176.0:sstart=48.0],(77e526c8-68cc-4b79-90b5-89e92942b846_4@MCPsignal.423.512:0.0359372[&&NHX:Sample=rhiztom3:Type=capture:capture_class=c__Alphaproteobacteria:capture_domain=d__Bacteria:capture_family=f__Beijerinckiaceae:capture_genus=g__Methylobacterium:capture_order=o__Rhizobiales:capture_phylum=p__Proteobacteria:capture_species=s__Methylobacterium platani:heptad=MCP-38H],(2c61e146-1cc1-4504-b8fa-8072e35e3210_6@MCPsignal.70.163:0.0560115[&&NHX:Sample=rhiztom2:Type=capture:capture_class=c__Alphaproteobacteria:capture_domain=d__Bacteria:capture_family=f__Sphingomonadaceae:capture_genus=g__Sphingobium:capture_order=o__Sphingomonadales:capture_phylum=p__Proteobacteria:capture_species=s__Sphingobium sp015693305:heptad=MCP-38H],438366de-90f5-48d6-a6b2-6fb3e8ba658d_4@MCPsignal.257.341:5e-09[&&NHX:Sample=rhiztom3:Type=capture:capture_class=c__Alphaproteobacteria:capture_domain=d__Bacteria:capture_family=f__Sphingomonadaceae:capture_genus=g__Sphingobium:capture_order=o__Sphingomonadales:capture_phylum=p__Proteobacteria:capture_species=s__Sphingobium sp015693305:heptad=MCP-38H])0:5e-09[&&NHX:Sample_counter=rhiztom2--1||rhiztom3--1:Type_counter=capture--2:capture_class_counter=c__Alphaproteobacteria--2:capture_domain_counter=d__Bacteria--2:capture_family_counter=f__Sphingomonadaceae--2:capture_genus_counter=g__Sphingobium--2:capture_order_counter=o__Sphingomonadales--2:capture_phylum_counter=p__Proteobacteria--2:capture_species_counter=s__Sphingobium sp015693305--2:gtdb_class_counter=:gtdb_domain_counter=:gtdb_family_counter=:gtdb_genus_counter=:gtdb_order_counter=:gtdb_phylum_counter=:gtdb_species_counter=:heptad_counter=MCP-38H--2:lbd_counter=:name=N971023:ref_name_counter=])0.641:0.018491[&&NHX:Sample_counter=rhiztom2--1||rhiztom3--2:Type_counter=capture--3:capture_class_counter=c__Alphaproteobacteria--3:capture_domain_counter=d__Bacteria--3:capture_family_counter=f__Beijerinckiaceae--1||f__Sphingomonadaceae--2:capture_genus_counter=g__Methylobacterium--1||g__Sphingobium--2:capture_order_counter=o__Rhizobiales--1||o__Sphingomonadales--2:capture_phylum_counter=p__Proteobacteria--3:capture_species_counter=s__Methylobacterium platani--1||s__Sphingobium sp015693305--2:gtdb_class_counter=:gtdb_domain_counter=:gtdb_family_counter=:gtdb_genus_counter=:gtdb_order_counter=:gtdb_phylum_counter=:gtdb_species_counter=:heptad_counter=MCP-38H--3:lbd_counter=:name=N971024:ref_name_counter=])0.869:0.0117118[&&NHX:Sample_counter=rhiztom1--1||rhiztom2--1||rhiztom3--2:Type_counter=capture--4:besthit_avg=96.1:besthit_max=96.1:besthit_min=96.1:besthit_std=0:besthit_sum=96.1:bitscore_avg=212.0:bitscore_max=212.0:bitscore_min=212.0:bitscore_std=0:bitscore_sum=212.0:capture_class_counter=c__Alphaproteobacteria--4:capture_domain_counter=d__Bacteria--4:capture_family_counter=f__Beijerinckiaceae--1||f__Sphingomonadaceae--3:capture_genus_counter=g__Methylobacterium--1||g__Sphingobium--3:capture_order_counter=o__Rhizobiales--1||o__Sphingomonadales--3:capture_phylum_counter=p__Proteobacteria--4:capture_species_counter=s__Methylobacterium platani--1||s__Sphingobium sp015693305--2||s__Sphingobium vermicomposti--1:evalue_avg=3.19e-71:evalue_max=3.19e-71:evalue_min=3.19e-71:evalue_std=0:evalue_sum=3.19e-71:gapopen_avg=0.0:gapopen_max=0.0:gapopen_min=0.0:gapopen_std=0:gapopen_sum=0.0:gtdb_class_counter=:gtdb_domain_counter=:gtdb_family_counter=:gtdb_genus_counter=:gtdb_order_counter=:gtdb_phylum_counter=:gtdb_species_counter=:heptad_counter=MCP-38H--4:lbd_counter=:length_avg=129.0:length_max=129.0:length_min=129.0:length_std=0:length_sum=129.0:mismatch_avg=5.0:mismatch_max=5.0:mismatch_min=5.0:mismatch_std=0:mismatch_sum=5.0:name=N971025:qcovhsp_avg=100.0:qcovhsp_max=100.0:qcovhsp_min=100.0:qcovhsp_std=0:qcovhsp_sum=100.0:qend_avg=129.0:qend_max=129.0:qend_min=129.0:qend_std=0:qend_sum=129.0:qstart_avg=1.0:qstart_max=1.0:qstart_min=1.0:qstart_std=0:qstart_sum=1.0:ref_name_counter=GB_GCA_013911745.1_protein.faa_JACESO010000037.1_1@PF00015_full_PFAM.19.200--1:scovhsp_avg=71.3:scovhsp_max=71.3:scovhsp_min=71.3:scovhsp_std=0:scovhsp_sum=71.3:send_avg=176.0:send_max=176.0:send_min=176.0:send_std=0:send_sum=176.0:sstart_avg=48.0:sstart_max=48.0:sstart_min=48.0:sstart_std=0:sstart_sum=48.0],fabb7dbb-566a-406b-b986-8b549e94fda2_6@MCPsignal.536.664:5e-09[&&NHX:Sample=rhiztom3:Type=capture:capture_class=c__Polyangia:capture_domain=d__Bacteria:capture_family=f__Polyangiaceae:capture_genus=g__CAITLX01:capture_order=o__Polyangiales:capture_phylum=p__Myxococcota:capture_species=s__CAITLX01 sp903893335:heptad=MCP-38H])0:5e-09[&&NHX:Sample_counter=rhiztom1--1||rhiztom2--1||rhiztom3--3:Type_counter=capture--5:besthit_avg=96.1:besthit_max=96.1:besthit_min=96.1:besthit_std=0:besthit_sum=96.1:bitscore_avg=212.0:bitscore_max=212.0:bitscore_min=212.0:bitscore_std=0:bitscore_sum=212.0:capture_class_counter=c__Alphaproteobacteria--4||c__Polyangia--1:capture_domain_counter=d__Bacteria--5:capture_family_counter=f__Beijerinckiaceae--1||f__Polyangiaceae--1||f__Sphingomonadaceae--3:capture_genus_counter=g__CAITLX01--1||g__Methylobacterium--1||g__Sphingobium--3:capture_order_counter=o__Polyangiales--1||o__Rhizobiales--1||o__Sphingomonadales--3:capture_phylum_counter=p__Myxococcota--1||p__Proteobacteria--4:capture_species_counter=s__CAITLX01 sp903893335--1||s__Methylobacterium platani--1||s__Sphingobium sp015693305--2||s__Sphingobium vermicomposti--1:evalue_avg=3.19e-71:evalue_max=3.19e-71:evalue_min=3.19e-71:evalue_std=0:evalue_sum=3.19e-71:gapopen_avg=0.0:gapopen_max=0.0:gapopen_min=0.0:gapopen_std=0:gapopen_sum=0.0:gtdb_class_counter=:gtdb_domain_counter=:gtdb_family_counter=:gtdb_genus_counter=:gtdb_order_counter=:gtdb_phylum_counter=:gtdb_species_counter=:heptad_counter=MCP-38H--5:lbd_counter=:length_avg=129.0:length_max=129.0:length_min=129.0:length_std=0:length_sum=129.0:mismatch_avg=5.0:mismatch_max=5.0:mismatch_min=5.0:mismatch_std=0:mismatch_sum=5.0:name=N971027:qcovhsp_avg=100.0:qcovhsp_max=100.0:qcovhsp_min=100.0:qcovhsp_std=0:qcovhsp_sum=100.0:qend_avg=129.0:qend_max=129.0:qend_min=129.0:qend_std=0:qend_sum=129.0:qstart_avg=1.0:qstart_max=1.0:qstart_min=1.0:qstart_std=0:qstart_sum=1.0:ref_name_counter=GB_GCA_013911745.1_protein.faa_JACESO010000037.1_1@PF00015_full_PFAM.19.200--1:scovhsp_avg=71.3:scovhsp_max=71.3:scovhsp_min=71.3:scovhsp_std=0:scovhsp_sum=71.3:send_avg=176.0:send_max=176.0:send_min=176.0:send_std=0:send_sum=176.0:sstart_avg=48.0:sstart_max=48.0:sstart_min=48.0:sstart_std=0:sstart_sum=48.0])0.828:0.0177602[&&NHX:Sample_counter=rhizpot1--1||rhizpot3--2||rhiztom1--4||rhiztom2--1||rhiztom3--3:Type_counter=capture--11:besthit_avg=96.1:besthit_max=96.1:besthit_min=96.1:besthit_std=0:besthit_sum=96.1:bitscore_avg=212.0:bitscore_max=212.0:bitscore_min=212.0:bitscore_std=0:bitscore_sum=212.0:capture_class_counter=c__Alphaproteobacteria--7||c__Nitrospiria--1||c__Polyangia--3:capture_domain_counter=d__Bacteria--11:capture_family_counter=f__Beijerinckiaceae--1||f__JACQBW01--1||f__Polyangiaceae--3||f__Sphingomonadaceae--6:capture_genus_counter=g__CAITLX01--3||g__JACQBW01--1||g__Methylobacterium--1||g__Sphingobium--6:capture_order_counter=o__JACQBW01--1||o__Polyangiales--3||o__Rhizobiales--1||o__Sphingomonadales--6:capture_phylum_counter=p__Myxococcota--3||p__Nitrospirota--1||p__Proteobacteria--7:capture_species_counter=s__CAITLX01 sp903893335--3||s__JACQBW01 sp016194305--1||s__Methylobacterium platani--1||s__Sphingobium sp015693305--3||s__Sphingobium vermicomposti--3:evalue_avg=3.19e-71:evalue_max=3.19e-71:evalue_min=3.19e-71:evalue_std=0:evalue_sum=3.19e-71:gapopen_avg=0.0:gapopen_max=0.0:gapopen_min=0.0:gapopen_std=0:gapopen_sum=0.0:gtdb_class_counter=:gtdb_domain_counter=:gtdb_family_counter=:gtdb_genus_counter=:gtdb_order_counter=:gtdb_phylum_counter=:gtdb_species_counter=:heptad_counter=MCP-38H--10||MCP-44H--1:lbd_counter=:length_avg=129.0:length_max=129.0:length_min=129.0:length_std=0:length_sum=129.0:mismatch_avg=5.0:mismatch_max=5.0:mismatch_min=5.0:mismatch_std=0:mismatch_sum=5.0:name=N971028:qcovhsp_avg=100.0:qcovhsp_max=100.0:qcovhsp_min=100.0:qcovhsp_std=0:qcovhsp_sum=100.0:qend_avg=129.0:qend_max=129.0:qend_min=129.0:qend_std=0:qend_sum=129.0:qstart_avg=1.0:qstart_max=1.0:qstart_min=1.0:qstart_std=0:qstart_sum=1.0:ref_name_counter=GB_GCA_013911745.1_protein.faa_JACESO010000037.1_1@PF00015_full_PFAM.19.200--1:scovhsp_avg=71.3:scovhsp_max=71.3:scovhsp_min=71.3:scovhsp_std=0:scovhsp_sum=71.3:send_avg=176.0:send_max=176.0:send_min=176.0:send_std=0:send_sum=176.0:sstart_avg=48.0:sstart_max=48.0:sstart_min=48.0:sstart_std=0:sstart_sum=48.0])0.063:0.00428692[&&NHX:Sample_counter=rhizpot1--1||rhizpot2--1||rhizpot3--2||rhiztom1--4||rhiztom2--1||rhiztom3--7:Type_counter=capture--16:besthit_avg=94.89999999999999:besthit_max=96.1:besthit_min=93.9:besthit_std=1.1135528725659984:besthit_sum=284.7:bitscore_avg=230.33333333333334:bitscore_max=243.0:bitscore_min=212.0:bitscore_std=16.258331197676267:bitscore_sum=691.0:capture_class_counter=c__Alphaproteobacteria--7||c__Gammaproteobacteria--1||c__Nitrospiria--1||c__Polyangia--7:capture_domain_counter=d__Bacteria--16:capture_family_counter=f__Beijerinckiaceae--1||f__JACQBW01--1||f__Polyangiaceae--7||f__Pseudomonadaceae--1||f__Sphingomonadaceae--6:capture_genus_counter=g__CAITLX01--7||g__JACQBW01--1||g__Methylobacterium--1||g__Pseudomonas_A--1||g__Sphingobium--6:capture_order_counter=o__JACQBW01--1||o__Polyangiales--7||o__Pseudomonadales--1||o__Rhizobiales--1||o__Sphingomonadales--6:capture_phylum_counter=p__Myxococcota--7||p__Nitrospirota--1||p__Proteobacteria--8:capture_species_counter=s__CAITLX01 sp903893335--7||s__JACQBW01 sp016194305--1||s__Methylobacterium platani--1||s__Pseudomonas_A sp003488145--1||s__Sphingobium sp015693305--3||s__Sphingobium vermicomposti--3:evalue_avg=1.0633333339227267e-71:evalue_max=3.19e-71:evalue_min=8.18e-83:evalue_std=1.8417473582044768e-71:evalue_sum=3.19000000176818e-71:gapopen_avg=0.0:gapopen_max=0.0:gapopen_min=0.0:gapopen_std=0.0:gapopen_sum=0.0:gtdb_class_counter=:gtdb_domain_counter=:gtdb_family_counter=:gtdb_genus_counter=:gtdb_order_counter=:gtdb_phylum_counter=:gtdb_species_counter=:heptad_counter=MCP-38H--15||MCP-44H--1:lbd_counter=:length_avg=142.66666666666666:length_max=151.0:length_min=129.0:length_std=11.930353445448853:length_sum=428.0:mismatch_avg=7.333333333333333:mismatch_max=9.0:mismatch_min=5.0:mismatch_std=2.0816659994661326:mismatch_sum=22.0:name=N971029:qcovhsp_avg=99.36666666666667:qcovhsp_max=100.0:qcovhsp_min=98.1:qcovhsp_std=1.0969655114602923:qcovhsp_sum=298.1:qend_avg=143.66666666666666:qend_max=154.0:qend_min=129.0:qend_std=13.051181300301261:qend_sum=431.0:qstart_avg=2.0:qstart_max=4.0:qstart_min=1.0:qstart_std=1.7320508075688772:qstart_sum=6.0:ref_name_counter=GB_GCA_013911745.1_protein.faa_JACESO010000037.1_1@PF00015_full_PFAM.19.200--3:scovhsp_avg=78.83333333333333:scovhsp_max=83.4:scovhsp_min=71.3:scovhsp_std=6.572924260428791:scovhsp_sum=236.5:send_avg=167.66666666666666:send_max=176.0:send_min=162.0:send_std=7.371114795831994:send_sum=503.0:sstart_avg=26.0:sstart_max=48.0:sstart_min=15.0:sstart_std=19.05255888325765:sstart_sum=78.0],(748f3a0e-5a44-5cef-ab10-458b88c42d6b_2@MCPsignal.67.188:5e-09[&&NHX:Sample=rhiztom1:Type=capture:capture_class=c__Polyangia:capture_domain=d__Bacteria:capture_family=f__Polyangiaceae:capture_genus=g__CAITLX01:capture_order=o__Polyangiales:capture_phylum=p__Myxococcota:capture_species=s__CAITLX01 sp903893335:heptad=MCP-38H],(d92d7944-507c-4fde-93e3-84d07cb09a2e_6@MCPsignal.49.211:0[&&NHX:Sample=rhizpot3:Type=capture:capture_class=c__Polyangia:capture_domain=d__Bacteria:capture_family=f__Polyangiaceae:capture_genus=g__CAITLX01:capture_order=o__Polyangiales:capture_phylum=p__Myxococcota:capture_species=s__CAITLX01 sp903893335:heptad=MCP-38H],a3b0f90d-87ed-4a44-ba5e-7ecf58d28ee2_5@MCPsignal.66.228:0[&&NHX:Sample=rhiztom3:Type=capture:capture_class=c__Polyangia:capture_domain=d__Bacteria:capture_family=f__Polyangiaceae:capture_genus=g__CAITLX01:capture_order=o__Polyangiales:capture_phylum=p__Myxococcota:capture_species=s__CAITLX01 sp903893335:heptad=MCP-38H]):5e-09[&&NHX:Sample_counter=rhizpot3--1||rhiztom3--1:Type_counter=capture--2:capture_class_counter=c__Polyangia--2:capture_domain_counter=d__Bacteria--2:capture_family_counter=f__Polyangiaceae--2:capture_genus_counter=g__CAITLX01--2:capture_order_counter=o__Polyangiales--2:capture_phylum_counter=p__Myxococcota--2:capture_species_counter=s__CAITLX01 sp903893335--2:gtdb_class_counter=:gtdb_domain_counter=:gtdb_family_counter=:gtdb_genus_counter=:gtdb_order_counter=:gtdb_phylum_counter=:gtdb_species_counter=:heptad_counter=MCP-38H--2:lbd_counter=:name=N971033:ref_name_counter=])0:5e-09[&&NHX:Sample_counter=rhizpot3--1||rhiztom1--1||rhiztom3--1:Type_counter=capture--3:capture_class_counter=c__Polyangia--3:capture_domain_counter=d__Bacteria--3:capture_family_counter=f__Polyangiaceae--3:capture_genus_counter=g__CAITLX01--3:capture_order_counter=o__Polyangiales--3:capture_phylum_counter=p__Myxococcota--3:capture_species_counter=s__CAITLX01 sp903893335--3:gtdb_class_counter=:gtdb_domain_counter=:gtdb_family_counter=:gtdb_genus_counter=:gtdb_order_counter=:gtdb_phylum_counter=:gtdb_species_counter=:heptad_counter=MCP-38H--3:lbd_counter=:name=N971034:ref_name_counter=])0:1.8e-08[&&NHX:Sample_counter=rhizpot1--1||rhizpot2--1||rhizpot3--3||rhiztom1--5||rhiztom2--1||rhiztom3--8:Type_counter=capture--19:besthit_avg=94.89999999999999:besthit_max=96.1:besthit_min=93.9:besthit_std=1.1135528725659984:besthit_sum=284.7:bitscore_avg=230.33333333333334:bitscore_max=243.0:bitscore_min=212.0:bitscore_std=16.258331197676267:bitscore_sum=691.0:capture_class_counter=c__Alphaproteobacteria--7||c__Gammaproteobacteria--1||c__Nitrospiria--1||c__Polyangia--10:capture_domain_counter=d__Bacteria--19:capture_family_counter=f__Beijerinckiaceae--1||f__JACQBW01--1||f__Polyangiaceae--10||f__Pseudomonadaceae--1||f__Sphingomonadaceae--6:capture_genus_counter=g__CAITLX01--10||g__JACQBW01--1||g__Methylobacterium--1||g__Pseudomonas_A--1||g__Sphingobium--6:capture_order_counter=o__JACQBW01--1||o__Polyangiales--10||o__Pseudomonadales--1||o__Rhizobiales--1||o__Sphingomonadales--6:capture_phylum_counter=p__Myxococcota--10||p__Nitrospirota--1||p__Proteobacteria--8:capture_species_counter=s__CAITLX01 sp903893335--10||s__JACQBW01 sp016194305--1||s__Methylobacterium platani--1||s__Pseudomonas_A sp003488145--1||s__Sphingobium sp015693305--3||s__Sphingobium vermicomposti--3:evalue_avg=1.0633333339227267e-71:evalue_max=3.19e-71:evalue_min=8.18e-83:evalue_std=1.8417473582044768e-71:evalue_sum=3.19000000176818e-71:gapopen_avg=0.0:gapopen_max=0.0:gapopen_min=0.0:gapopen_std=0.0:gapopen_sum=0.0:gtdb_class_counter=:gtdb_domain_counter=:gtdb_family_counter=:gtdb_genus_counter=:gtdb_order_counter=:gtdb_phylum_counter=:gtdb_species_counter=:heptad_counter=MCP-38H--18||MCP-44H--1:lbd_counter=:length_avg=142.66666666666666:length_max=151.0:length_min=129.0:length_std=11.930353445448853:length_sum=428.0:mismatch_avg=7.333333333333333:mismatch_max=9.0:mismatch_min=5.0:mismatch_std=2.0816659994661326:mismatch_sum=22.0:name=N971035:qcovhsp_avg=99.36666666666667:qcovhsp_max=100.0:qcovhsp_min=98.1:qcovhsp_std=1.0969655114602923:qcovhsp_sum=298.1:qend_avg=143.66666666666666:qend_max=154.0:qend_min=129.0:qend_std=13.051181300301261:qend_sum=431.0:qstart_avg=2.0:qstart_max=4.0:qstart_min=1.0:qstart_std=1.7320508075688772:qstart_sum=6.0:ref_name_counter=GB_GCA_013911745.1_protein.faa_JACESO010000037.1_1@PF00015_full_PFAM.19.200--3:scovhsp_avg=78.83333333333333:scovhsp_max=83.4:scovhsp_min=71.3:scovhsp_std=6.572924260428791:scovhsp_sum=236.5:send_avg=167.66666666666666:send_max=176.0:send_min=162.0:send_std=7.371114795831994:send_sum=503.0:sstart_avg=26.0:sstart_max=48.0:sstart_min=15.0:sstart_std=19.05255888325765:sstart_sum=78.0],(((b963a22d-2710-4681-be5a-fc1b5b7e6750_5@MCPsignal.96.260:0.0186643[&&NHX:Sample=rhiztom2:Type=capture:besthit=91.5:bitscore=254.0:capture_class=c__Alphaproteobacteria:capture_domain=d__Bacteria:capture_family=f__Sphingomonadaceae:capture_genus=g__Sphingobium:capture_order=o__Sphingomonadales:capture_phylum=p__Proteobacteria:capture_species=s__Sphingobium vermicomposti:evalue=2.32e-87:gapopen=0.0:heptad=MCP-38H:length=164.0:mismatch=14.0:qcovhsp=100.0:qend=164.0:qstart=1.0:ref_name=GB_GCA_013911745.1_protein.faa_JACESO010000037.1_1@PF00015_full_PFAM.19.200:scovhsp=90.6:send=176.0:sstart=13.0],(8a54b4f9-956f-419e-a2aa-155ea07a1bb3_4@MCPsignal.27.169:5e-09[&&NHX:Sample=rhizpot3:Type=capture:capture_class=c__Alphaproteobacteria:capture_domain=d__Bacteria:capture_family=f__Sphingomonadaceae:capture_genus=g__Sphingobium:capture_order=o__Sphingomonadales:capture_phylum=p__Proteobacteria:capture_species=s__Sphingobium vermicomposti:heptad=MCP-38H],(bb2791f7-81a7-5a49-8f3a-782f3d6f81b2_2@MCPsignal.307.409:5e-09[&&NHX:Sample=rhiztom1:Type=capture:besthit=95.0:bitscore=172.0:capture_class=c__Alphaproteobacteria:capture_domain=d__Bacteria:capture_family=f__Sphingomonadaceae:capture_genus=g__Sphingobium:capture_order=o__Sphingomonadales:capture_phylum=p__Proteobacteria:capture_species=s__Sphingobium vermicomposti:evalue=1e-55:gapopen=0.0:heptad=MCP-38H:length=101.0:mismatch=5.0:qcovhsp=99.0:qend=102.0:qstart=2.0:ref_name=GB_GCA_013911745.1_protein.faa_JACESO010000037.1_1@PF00015_full_PFAM.19.200:scovhsp=55.8:send=125.0:sstart=25.0],bfce5352-031b-418b-a206-3f78067e8804_6@MCPsignal.26.159:5e-09[&&NHX:Sample=rhizpot3:Type=capture:capture_class=c__Alphaproteobacteria:capture_domain=d__Bacteria:capture_family=f__Sphingomonadaceae:capture_genus=g__Sphingobium:capture_order=o__Sphingomonadales:capture_phylum=p__Proteobacteria:capture_species=s__Sphingobium vermicomposti:heptad=MCP-38H])0:5e-09[&&NHX:Sample_counter=rhizpot3--1||rhiztom1--1:Type_counter=capture--2:besthit_avg=95.0:besthit_max=95.0:besthit_min=95.0:besthit_std=0:besthit_sum=95.0:bitscore_avg=172.0:bitscore_max=172.0:bitscore_min=172.0:bitscore_std=0:bitscore_sum=172.0:capture_class_counter=c__Alphaproteobacteria--2:capture_domain_counter=d__Bacteria--2:capture_family_counter=f__Sphingomonadaceae--2:capture_genus_counter=g__Sphingobium--2:capture_order_counter=o__Sphingomonadales--2:capture_phylum_counter=p__Proteobacteria--2:capture_species_counter=s__Sphingobium vermicomposti--2:evalue_avg=1e-55:evalue_max=1e-55:evalue_min=1e-55:evalue_std=0:evalue_sum=1e-55:gapopen_avg=0.0:gapopen_max=0.0:gapopen_min=0.0:gapopen_std=0:gapopen_sum=0.0:gtdb_class_counter=:gtdb_domain_counter=:gtdb_family_counter=:gtdb_genus_counter=:gtdb_order_counter=:gtdb_phylum_counter=:gtdb_species_counter=:heptad_counter=MCP-38H--2:lbd_counter=:length_avg=101.0:length_max=101.0:length_min=101.0:length_std=0:length_sum=101.0:mismatch_avg=5.0:mismatch_max=5.0:mismatch_min=5.0:mismatch_std=0:mismatch_sum=5.0:name=N971040:qcovhsp_avg=99.0:qcovhsp_max=99.0:qcovhsp_min=99.0:qcovhsp_std=0:qcovhsp_sum=99.0:qend_avg=102.0:qend_max=102.0:qend_min=102.0:qend_std=0:qend_sum=102.0:qstart_avg=2.0:qstart_max=2.0:qstart_min=2.0:qstart_std=0:qstart_sum=2.0:ref_name_counter=GB_GCA_013911745.1_protein.faa_JACESO010000037.1_1@PF00015_full_PFAM.19.200--1:scovhsp_avg=55.8:scovhsp_max=55.8:scovhsp_min=55.8:scovhsp_std=0:scovhsp_sum=55.8:send_avg=125.0:send_max=125.0:send_min=125.0:send_std=0:send_sum=125.0:sstart_avg=25.0:sstart_max=25.0:sstart_min=25.0:sstart_std=0:sstart_sum=25.0])0.581:5e-09[&&NHX:Sample_counter=rhizpot3--2||rhiztom1--1:Type_counter=capture--3:besthit_avg=95.0:besthit_max=95.0:besthit_min=95.0:besthit_std=0:besthit_sum=95.0:bitscore_avg=172.0:bitscore_max=172.0:bitscore_min=172.0:bitscore_std=0:bitscore_sum=172.0:capture_class_counter=c__Alphaproteobacteria--3:capture_domain_counter=d__Bacteria--3:capture_family_counter=f__Sphingomonadaceae--3:capture_genus_counter=g__Sphingobium--3:capture_order_counter=o__Sphingomonadales--3:capture_phylum_counter=p__Proteobacteria--3:capture_species_counter=s__Sphingobium vermicomposti--3:evalue_avg=1e-55:evalue_max=1e-55:evalue_min=1e-55:evalue_std=0:evalue_sum=1e-55:gapopen_avg=0.0:gapopen_max=0.0:gapopen_min=0.0:gapopen_std=0:gapopen_sum=0.0:gtdb_class_counter=:gtdb_domain_counter=:gtdb_family_counter=:gtdb_genus_counter=:gtdb_order_counter=:gtdb_phylum_counter=:gtdb_species_counter=:heptad_counter=MCP-38H--3:lbd_counter=:length_avg=101.0:length_max=101.0:length_min=101.0:length_std=0:length_sum=101.0:mismatch_avg=5.0:mismatch_max=5.0:mismatch_min=5.0:mismatch_std=0:mismatch_sum=5.0:name=N971041:qcovhsp_avg=99.0:qcovhsp_max=99.0:qcovhsp_min=99.0:qcovhsp_std=0:qcovhsp_sum=99.0:qend_avg=102.0:qend_max=102.0:qend_min=102.0:qend_std=0:qend_sum=102.0:qstart_avg=2.0:qstart_max=2.0:qstart_min=2.0:qstart_std=0:qstart_sum=2.0:ref_name_counter=GB_GCA_013911745.1_protein.faa_JACESO010000037.1_1@PF00015_full_PFAM.19.200--1:scovhsp_avg=55.8:scovhsp_max=55.8:scovhsp_min=55.8:scovhsp_std=0:scovhsp_sum=55.8:send_avg=125.0:send_max=125.0:send_min=125.0:send_std=0:send_sum=125.0:sstart_avg=25.0:sstart_max=25.0:sstart_min=25.0:sstart_std=0:sstart_sum=25.0])0:5e-09[&&NHX:Sample_counter=rhizpot3--2||rhiztom1--1||rhiztom2--1:Type_counter=capture--4:besthit_avg=93.25:besthit_max=95.0:besthit_min=91.5:besthit_std=2.4748737341529163:besthit_sum=186.5:bitscore_avg=213.0:bitscore_max=254.0:bitscore_min=172.0:bitscore_std=57.982756057296896:bitscore_sum=426.0:capture_class_counter=c__Alphaproteobacteria--4:capture_domain_counter=d__Bacteria--4:capture_family_counter=f__Sphingomonadaceae--4:capture_genus_counter=g__Sphingobium--4:capture_order_counter=o__Sphingomonadales--4:capture_phylum_counter=p__Proteobacteria--4:capture_species_counter=s__Sphingobium vermicomposti--4:evalue_avg=5e-56:evalue_max=1e-55:evalue_min=2.32e-87:evalue_std=7.071067811865475e-56:evalue_sum=1e-55:gapopen_avg=0.0:gapopen_max=0.0:gapopen_min=0.0:gapopen_std=0.0:gapopen_sum=0.0:gtdb_class_counter=:gtdb_domain_counter=:gtdb_family_counter=:gtdb_genus_counter=:gtdb_order_counter=:gtdb_phylum_counter=:gtdb_species_counter=:heptad_counter=MCP-38H--4:lbd_counter=:length_avg=132.5:length_max=164.0:length_min=101.0:length_std=44.54772721475249:length_sum=265.0:mismatch_avg=9.5:mismatch_max=14.0:mismatch_min=5.0:mismatch_std=6.363961030678928:mismatch_sum=19.0:name=N971042:qcovhsp_avg=99.5:qcovhsp_max=100.0:qcovhsp_min=99.0:qcovhsp_std=0.7071067811865476:qcovhsp_sum=199.0:qend_avg=133.0:qend_max=164.0:qend_min=102.0:qend_std=43.840620433565945:qend_sum=266.0:qstart_avg=1.5:qstart_max=2.0:qstart_min=1.0:qstart_std=0.7071067811865476:qstart_sum=3.0:ref_name_counter=GB_GCA_013911745.1_protein.faa_JACESO010000037.1_1@PF00015_full_PFAM.19.200--2:scovhsp_avg=73.19999999999999:scovhsp_max=90.6:scovhsp_min=55.8:scovhsp_std=24.607315985291855:scovhsp_sum=146.39999999999998:send_avg=150.5:send_max=176.0:send_min=125.0:send_std=36.062445840513924:send_sum=301.0:sstart_avg=19.0:sstart_max=25.0:sstart_min=13.0:sstart_std=8.48528137423857:sstart_sum=38.0],((3ab5f47e-500f-55ad-b09d-2452effffd12_1@MCPsignal.291.433:0.0732198[&&NHX:Sample=rhizpot3:Type=capture:besthit=88.7:bitscore=213.0:capture_class=c__Alphaproteobacteria:capture_domain=d__Bacteria:capture_family=f__Sphingomonadaceae:capture_genus=g__Sphingobium:capture_order=o__Sphingomonadales:capture_phylum=p__Proteobacteria:capture_species=s__Sphingobium vermicomposti:evalue=1.88e-71:gapopen=0.0:heptad=MCP-38H:length=142.0:mismatch=16.0:qcovhsp=100.0:qend=142.0:qstart=1.0:ref_name=GB_GCA_013911745.1_protein.faa_JACESO010000037.1_1@PF00015_full_PFAM.19.200:scovhsp=78.5:send=176.0:sstart=35.0],a629be16-7567-41e1-91ff-66e6c0e921bd_6@MCPsignal.147.310:5e-09[&&NHX:Sample=rhiztom2:Type=capture:capture_class=c__Alphaproteobacteria:capture_domain=d__Bacteria:capture_family=f__Sphingomonadaceae:capture_genus=g__Sphingobium:capture_order=o__Sphingomonadales:capture_phylum=p__Proteobacteria:capture_species=s__Sphingobium vermicomposti:heptad=MCP-38H])0.829:0.00458548[&&NHX:Sample_counter=rhizpot3--1||rhiztom2--1:Type_counter=capture--2:besthit_avg=88.7:besthit_max=88.7:besthit_min=88.7:besthit_std=0:besthit_sum=88.7:bitscore_avg=213.0:bitscore_max=213.0:bitscore_min=213.0:bitscore_std=0:bitscore_sum=213.0:capture_class_counter=c__Alphaproteobacteria--2:capture_domain_counter=d__Bacteria--2:capture_family_counter=f__Sphingomonadaceae--2:capture_genus_counter=g__Sphingobium--2:capture_order_counter=o__Sphingomonadales--2:capture_phylum_counter=p__Proteobacteria--2:capture_species_counter=s__Sphingobium vermicomposti--2:evalue_avg=1.88e-71:evalue_max=1.88e-71:evalue_min=1.88e-71:evalue_std=0:evalue_sum=1.88e-71:gapopen_avg=0.0:gapopen_max=0.0:gapopen_min=0.0:gapopen_std=0:gapopen_sum=0.0:gtdb_class_counter=:gtdb_domain_counter=:gtdb_family_counter=:gtdb_genus_counter=:gtdb_order_counter=:gtdb_phylum_counter=:gtdb_species_counter=:heptad_counter=MCP-38H--2:lbd_counter=:length_avg=142.0:length_max=142.0:length_min=142.0:length_std=0:length_sum=142.0:mismatch_avg=16.0:mismatch_max=16.0:mismatch_min=16.0:mismatch_std=0:mismatch_sum=16.0:name=N971045:qcovhsp_avg=100.0:qcovhsp_max=100.0:qcovhsp_min=100.0:qcovhsp_std=0:qcovhsp_sum=100.0:qend_avg=142.0:qend_max=142.0:qend_min=142.0:qend_std=0:qend_sum=142.0:qstart_avg=1.0:qstart_max=1.0:qstart_min=1.0:qstart_std=0:qstart_sum=1.0:ref_name_counter=GB_GCA_013911745.1_protein.faa_JACESO010000037.1_1@PF00015_full_PFAM.19.200--1:scovhsp_avg=78.5:scovhsp_max=78.5:scovhsp_min=78.5:scovhsp_std=0:scovhsp_sum=78.5:send_avg=176.0:send_max=176.0:send_min=176.0:send_std=0:send_sum=176.0:sstart_avg=35.0:sstart_max=35.0:sstart_min=35.0:sstart_std=0:sstart_sum=35.0],(((RS_GCF_000445065.1_protein.faa_NZ_ATHO01000165.1_30@PF00015_full_PFAM.195.417:0.00317694[&&NHX:Type=GTDB:gtdb_class=c__Alphaproteobacteria:gtdb_domain=d__Bacteria:gtdb_family=f__Sphingomonadaceae:gtdb_genus=g__Sphingobium:gtdb_order=o__Sphingomonadales:gtdb_phylum=p__Proteobacteria:gtdb_species=s__Sphingobium quisquiliarum:heptad=MCP-38H:species=d__Bacteria_p__Proteobacteria_c__Alphaproteobacteria_o__Sphingomonadales_f__Sphingomonadaceae_g__Sphingobium_s__Sphingobium quisquiliarum],(((RS_GCF_013375555.1_protein.faa_NZ_JABXWB010000001.1_1926@PF00015_full_PFAM.193.410:5e-09[&&NHX:Type=GTDB:gtdb_class=c__Alphaproteobacteria:gtdb_domain=d__Bacteria:gtdb_family=f__Sphingomonadaceae:gtdb_genus=g__Sphingobium:gtdb_order=o__Sphingomonadales:gtdb_phylum=p__Proteobacteria:gtdb_species=s__Sphingobium sp013375555:heptad=MCP-38H:species=d__Bacteria_p__Proteobacteria_c__Alphaproteobacteria_o__Sphingomonadales_f__Sphingomonadaceae_g__Sphingobium_s__Sphingobium sp013375555],((RS_GCF_000722875.1_protein.faa_NZ_JFHR01000027.1_44@PF00015_full_PFAM.131.417:0.00812085[&&NHX:Type=GTDB:gtdb_class=c__Alphaproteobacteria:gtdb_domain=d__Bacteria:gtdb_family=f__Sphingomonadaceae:gtdb_genus=g__Sphingobium:gtdb_order=o__Sphingomonadales:gtdb_phylum=p__Proteobacteria:gtdb_species=s__Sphingobium chlorophenolicum:heptad=MCP-38H:species=d__Bacteria_p__Proteobacteria_c__Alphaproteobacteria_o__Sphingomonadales_f__Sphingomonadaceae_g__Sphingobium_s__Sphingobium chlorophenolicum],((RS_GCF_001005725.1_protein.faa_NZ_LBIC01000001.1_1097@PF00015_full_PFAM.187.417:0.00305573[&&NHX:Type=GTDB:gtdb_class=c__Alphaproteobacteria:gtdb_domain=d__Bacteria:gtdb_family=f__Sphingomonadaceae:gtdb_genus=g__Sphingobium:gtdb_order=o__Sphingomonadales:gtdb_phylum=p__Proteobacteria:gtdb_species=s__Sphingobium chungbukense:heptad=MCP-38H:species=d__Bacteria_p__Proteobacteria_c__Alphaproteobacteria_o__Sphingomonadales_f__Sphingomonadaceae_g__Sphingobium_s__Sphingobium chungbukense],(RS_GCF_004361945.1_protein.faa_NZ_SNWC01000016.1_74@PF00015_full_PFAM.130.416:0.00698896[&&NHX:Type=GTDB:gtdb_class=c__Alphaproteobacteria:gtdb_domain=d__Bacteria:gtdb_family=f__Sphingomonadaceae:gtdb_genus=g__Sphingobium:gtdb_order=o__Sphingomonadales:gtdb_phylum=p__Proteobacteria:gtdb_species=s__Sphingobium barthaii_A:heptad=MCP-38H:species=d__Bacteria_p__Proteobacteria_c__Alphaproteobacteria_o__Sphingomonadales_f__Sphingomonadaceae_g__Sphingobium_s__Sphingobium barthaii_A],GB_GCA_000264945.2_protein.faa_CP013070.1_1772@PF00015_full_PFAM.137.417:6e-09[&&NHX:Type=GTDB:gtdb_class=c__Alphaproteobacteria:gtdb_domain=d__Bacteria:gtdb_family=f__Sphingomonadaceae:gtdb_genus=g__Sphingobium:gtdb_order=o__Sphingomonadales:gtdb_phylum=p__Proteobacteria:gtdb_species=s__Sphingobium indicum:heptad=MCP-38H:species=d__Bacteria_p__Proteobacteria_c__Alphaproteobacteria_o__Sphingomonadales_f__Sphingomonadaceae_g__Sphingobium_s__Sphingobium indicum])0:0.00612926[&&NHX:Sample_counter=:Type_counter=GTDB--2:capture_class_counter=:capture_domain_counter=:capture_family_counter=:capture_genus_counter=:capture_order_counter=:capture_phylum_counter=:capture_species_counter=:evoltype=D:gtdb_class_counter=c__Alphaproteobacteria--2:gtdb_domain_counter=d__Bacteria--2:gtdb_family_counter=f__Sphingomonadaceae--2:gtdb_genus_counter=g__Sphingobium--2:gtdb_order_counter=o__Sphingomonadales--2:gtdb_phylum_counter=p__Proteobacteria--2:gtdb_species_counter=s__Sphingobium barthaii_A--1||s__Sphingobium indicum--1:heptad_counter=MCP-38H--2:lbd_counter=:lca=d__Bacteria:lca_tree=g__Sphingobium:name=N971052:ref_name_counter=])0.439:0.000877724[&&NHX:Sample_counter=:Type_counter=GTDB--3:capture_class_counter=:capture_domain_counter=:capture_family_counter=:capture_genus_counter=:capture_order_counter=:capture_phylum_counter=:capture_species_counter=:evoltype=D:gtdb_class_counter=c__Alphaproteobacteria--3:gtdb_domain_counter=d__Bacteria--3:gtdb_family_counter=f__Sphingomonadaceae--3:gtdb_genus_counter=g__Sphingobium--3:gtdb_order_counter=o__Sphingomonadales--3:gtdb_phylum_counter=p__Proteobacteria--3:gtdb_species_counter=s__Sphingobium barthaii_A--1||s__Sphingobium chungbukense--1||s__Sphingobium indicum--1:heptad_counter=MCP-38H--3:lbd_counter=:lca=d__Bacteria:lca_tree=g__Sphingobium:name=N971053:ref_name_counter=],((RS_GCF_004152845.1_protein.faa_NZ_SEON01000001.1_299@PF00015_full_PFAM.188.416:5e-09[&&NHX:Type=GTDB:gtdb_class=c__Alphaproteobacteria:gtdb_domain=d__Bacteria:gtdb_family=f__Sphingomonadaceae:gtdb_genus=g__Sphingobium:gtdb_order=o__Sphingomonadales:gtdb_phylum=p__Proteobacteria:gtdb_species=s__Sphingobium fuliginis:heptad=MCP-38H:species=d__Bacteria_p__Proteobacteria_c__Alphaproteobacteria_o__Sphingomonadales_f__Sphingomonadaceae_g__Sphingobium_s__Sphingobium fuliginis],(RS_GCF_001563265.1_protein.faa_NZ_CP005083.1_1299@PF00015_full_PFAM.125.416:0.00427633[&&NHX:Type=GTDB:gtdb_class=c__Alphaproteobacteria:gtdb_domain=d__Bacteria:gtdb_family=f__Sphingomonadaceae:gtdb_genus=g__Sphingobium:gtdb_order=o__Sphingomonadales:gtdb_phylum=p__Proteobacteria:gtdb_species=s__Sphingobium sp001563265:heptad=MCP-38H:species=d__Bacteria_p__Proteobacteria_c__Alphaproteobacteria_o__Sphingomonadales_f__Sphingomonadaceae_g__Sphingobium_s__Sphingobium sp001563265],RS_GCF_013375535.1_protein.faa_NZ_JABXJG010000001.1_3204@PF00015_full_PFAM.174.416:5e-09[&&NHX:Type=GTDB:gtdb_class=c__Alphaproteobacteria:gtdb_domain=d__Bacteria:gtdb_family=f__Sphingomonadaceae:gtdb_genus=g__Sphingobium:gtdb_order=o__Sphingomonadales:gtdb_phylum=p__Proteobacteria:gtdb_species=s__Sphingobium sp013375535:heptad=MCP-38H:species=d__Bacteria_p__Proteobacteria_c__Alphaproteobacteria_o__Sphingomonadales_f__Sphingomonadaceae_g__Sphingobium_s__Sphingobium sp013375535])0:0.0041703[&&NHX:Sample_counter=:Type_counter=GTDB--2:capture_class_counter=:capture_domain_counter=:capture_family_counter=:capture_genus_counter=:capture_order_counter=:capture_phylum_counter=:capture_species_counter=:evoltype=D:gtdb_class_counter=c__Alphaproteobacteria--2:gtdb_domain_counter=d__Bacteria--2:gtdb_family_counter=f__Sphingomonadaceae--2:gtdb_genus_counter=g__Sphingobium--2:gtdb_order_counter=o__Sphingomonadales--2:gtdb_phylum_counter=p__Proteobacteria--2:gtdb_species_counter=s__Sphingobium sp001563265--1||s__Sphingobium sp013375535--1:heptad_counter=MCP-38H--2:lbd_counter=:lca=d__Bacteria:lca_tree=g__Sphingobium:name=N971057:ref_name_counter=])0.032:0.000121447[&&NHX:Sample_counter=:Type_counter=GTDB--3:capture_class_counter=:capture_domain_counter=:capture_family_counter=:capture_genus_counter=:capture_order_counter=:capture_phylum_counter=:capture_species_counter=:evoltype=D:gtdb_class_counter=c__Alphaproteobacteria--3:gtdb_domain_counter=d__Bacteria--3:gtdb_family_counter=f__Sphingomonadaceae--3:gtdb_genus_counter=g__Sphingobium--3:gtdb_order_counter=o__Sphingomonadales--3:gtdb_phylum_counter=p__Proteobacteria--3:gtdb_species_counter=s__Sphingobium fuliginis--1||s__Sphingobium sp001563265--1||s__Sphingobium sp013375535--1:heptad_counter=MCP-38H--3:lbd_counter=:lca=d__Bacteria:lca_tree=g__Sphingobium:name=N971058:ref_name_counter=],(RS_GCF_008692605.1_protein.faa_NZ_LFCT01000004.1_200@PF00015_full_PFAM.183.413:0.00579863[&&NHX:Type=GTDB:gtdb_class=c__Alphaproteobacteria:gtdb_domain=d__Bacteria:gtdb_family=f__Sphingomonadaceae:gtdb_genus=g__Sphingobium:gtdb_order=o__Sphingomonadales:gtdb_phylum=p__Proteobacteria:gtdb_species=s__Sphingobium estronivorans:heptad=MCP-38H:species=d__Bacteria_p__Proteobacteria_c__Alphaproteobacteria_o__Sphingomonadales_f__Sphingomonadaceae_g__Sphingobium_s__Sphingobium estronivorans],RS_GCF_000412635.1_protein.faa_NZ_ASTG01000002.1_67@PF00015_full_PFAM.149.417:0.0190411[&&NHX:Type=GTDB:gtdb_class=c__Alphaproteobacteria:gtdb_domain=d__Bacteria:gtdb_family=f__Sphingomonadaceae:gtdb_genus=g__Sphingobium:gtdb_order=o__Sphingomonadales:gtdb_phylum=p__Proteobacteria:gtdb_species=s__Sphingobium bisphenolivorans:heptad=MCP-38H:species=d__Bacteria_p__Proteobacteria_c__Alphaproteobacteria_o__Sphingomonadales_f__Sphingomonadaceae_g__Sphingobium_s__Sphingobium bisphenolivorans])0.782:0.00739773[&&NHX:Sample_counter=:Type_counter=GTDB--2:capture_class_counter=:capture_domain_counter=:capture_family_counter=:capture_genus_counter=:capture_order_counter=:capture_phylum_counter=:capture_species_counter=:evoltype=D:gtdb_class_counter=c__Alphaproteobacteria--2:gtdb_domain_counter=d__Bacteria--2:gtdb_family_counter=f__Sphingomonadaceae--2:gtdb_genus_counter=g__Sphingobium--2:gtdb_order_counter=o__Sphingomonadales--2:gtdb_phylum_counter=p__Proteobacteria--2:gtdb_species_counter=s__Sphingobium bisphenolivorans--1||s__Sphingobium estronivorans--1:heptad_counter=MCP-38H--2:lbd_counter=:lca=d__Bacteria:lca_tree=g__Sphingobium:name=N971061:ref_name_counter=])0.803:0.00558661[&&NHX:Sample_counter=:Type_counter=GTDB--5:capture_class_counter=:capture_domain_counter=:capture_family_counter=:capture_genus_counter=:capture_order_counter=:capture_phylum_counter=:capture_species_counter=:evoltype=D:gtdb_class_counter=c__Alphaproteobacteria--5:gtdb_domain_counter=d__Bacteria--5:gtdb_family_counter=f__Sphingomonadaceae--5:gtdb_genus_counter=g__Sphingobium--5:gtdb_order_counter=o__Sphingomonadales--5:gtdb_phylum_counter=p__Proteobacteria--5:gtdb_species_counter=s__Sphingobium bisphenolivorans--1||s__Sphingobium estronivorans--1||s__Sphingobium fuliginis--1||s__Sphingobium sp001563265--1||s__Sphingobium sp013375535--1:heptad_counter=MCP-38H--5:lbd_counter=:lca=d__Bacteria:lca_tree=g__Sphingobium:name=N971062:ref_name_counter=])0.764:0.00328744[&&NHX:Sample_counter=:Type_counter=GTDB--8:capture_class_counter=:capture_domain_counter=:capture_family_counter=:capture_genus_counter=:capture_order_counter=:capture_phylum_counter=:capture_species_counter=:evoltype=D:gtdb_class_counter=c__Alphaproteobacteria--8:gtdb_domain_counter=d__Bacteria--8:gtdb_family_counter=f__Sphingomonadaceae--8:gtdb_genus_counter=g__Sphingobium--8:gtdb_order_counter=o__Sphingomonadales--8:gtdb_phylum_counter=p__Proteobacteria--8:gtdb_species_counter=s__Sphingobium barthaii_A--1||s__Sphingobium bisphenolivorans--1||s__Sphingobium chungbukense--1||s__Sphingobium estronivorans--1||s__Sphingobium fuliginis--1||s__Sphingobium indicum--1||s__Sphingobium sp001563265--1||s__Sphingobium sp013375535--1:heptad_counter=MCP-38H--8:lbd_counter=:lca=d__Bacteria:lca_tree=g__Sphingobium:name=N971063:ref_name_counter=])0.767:0.00396697[&&NHX:Sample_counter=:Type_counter=GTDB--9:capture_class_counter=:capture_domain_counter=:capture_family_counter=:capture_genus_counter=:capture_order_counter=:capture_phylum_counter=:capture_species_counter=:evoltype=D:gtdb_class_counter=c__Alphaproteobacteria--9:gtdb_domain_counter=d__Bacteria--9:gtdb_family_counter=f__Sphingomonadaceae--9:gtdb_genus_counter=g__Sphingobium--9:gtdb_order_counter=o__Sphingomonadales--9:gtdb_phylum_counter=p__Proteobacteria--9:gtdb_species_counter=s__Sphingobium barthaii_A--1||s__Sphingobium bisphenolivorans--1||s__Sphingobium chlorophenolicum--1||s__Sphingobium chungbukense--1||s__Sphingobium estronivorans--1||s__Sphingobium fuliginis--1||s__Sphingobium indicum--1||s__Sphingobium sp001563265--1||s__Sphingobium sp013375535--1:heptad_counter=MCP-38H--9:lbd_counter=:lca=d__Bacteria:lca_tree=g__Sphingobium:name=N971064:ref_name_counter=],RS_GCF_014873695.1_protein.faa_NZ_JADBDD010000001.1_320@PF00015_full_PFAM.136.403:0.0104146[&&NHX:Type=GTDB:gtdb_class=c__Alphaproteobacteria:gtdb_domain=d__Bacteria:gtdb_family=f__Sphingomonadaceae:gtdb_genus=g__Sphingobium:gtdb_order=o__Sphingomonadales:gtdb_phylum=p__Proteobacteria:gtdb_species=s__Sphingobium sp014873695:heptad=MCP-38H:species=d__Bacteria_p__Proteobacteria_c__Alphaproteobacteria_o__Sphingomonadales_f__Sphingomonadaceae_g__Sphingobium_s__Sphingobium sp014873695])0.817:0.00975888[&&NHX:Sample_counter=:Type_counter=GTDB--10:capture_class_counter=:capture_domain_counter=:capture_family_counter=:capture_genus_counter=:capture_order_counter=:capture_phylum_counter=:capture_species_counter=:evoltype=D:gtdb_class_counter=c__Alphaproteobacteria--10:gtdb_domain_counter=d__Bacteria--10:gtdb_family_counter=f__Sphingomonadaceae--10:gtdb_genus_counter=g__Sphingobium--10:gtdb_order_counter=o__Sphingomonadales--10:gtdb_phylum_counter=p__Proteobacteria--10:gtdb_species_counter=s__Sphingobium barthaii_A--1||s__Sphingobium bisphenolivorans--1||s__Sphingobium chlorophenolicum--1||s__Sphingobium chungbukense--1||s__Sphingobium estronivorans--1||s__Sphingobium fuliginis--1||s__Sphingobium indicum--1||s__Sphingobium sp001563265--1||s__Sphingobium sp013375535--1||s__Sphingobium sp014873695--1:heptad_counter=MCP-38H--10:lbd_counter=:lca=d__Bacteria:lca_tree=g__Sphingobium:name=N971066:ref_name_counter=])0:5e-09[&&NHX:Sample_counter=:Type_counter=GTDB--11:capture_class_counter=:capture_domain_counter=:capture_family_counter=:capture_genus_counter=:capture_order_counter=:capture_phylum_counter=:capture_species_counter=:evoltype=D:gtdb_class_counter=c__Alphaproteobacteria--11:gtdb_domain_counter=d__Bacteria--11:gtdb_family_counter=f__Sphingomonadaceae--11:gtdb_genus_counter=g__Sphingobium--11:gtdb_order_counter=o__Sphingomonadales--11:gtdb_phylum_counter=p__Proteobacteria--11:gtdb_species_counter=s__Sphingobium barthaii_A--1||s__Sphingobium bisphenolivorans--1||s__Sphingobium chlorophenolicum--1||s__Sphingobium chungbukense--1||s__Sphingobium estronivorans--1||s__Sphingobium fuliginis--1||s__Sphingobium indicum--1||s__Sphingobium sp001563265--1||s__Sphingobium sp013375535--1||s__Sphingobium sp013375555--1||s__Sphingobium sp014873695--1:heptad_counter=MCP-38H--11:lbd_counter=:lca=d__Bacteria:lca_tree=g__Sphingobium:name=N971067:ref_name_counter=],((08ca402f-dd87-48a1-979d-66f509c4af6c_5@MCPsignal.138.291:0.045244[&&NHX:Sample=rhiztom3:Type=capture:besthit=86.0:bitscore=209.0:capture_class=c__Alphaproteobacteria:capture_domain=d__Bacteria:capture_family=f__Devosiaceae:capture_genus=g__Devosia:capture_order=o__Rhizobiales:capture_phylum=p__Proteobacteria:capture_species=s__Devosia sp014860165:evalue=2.15e-68:gapopen=3.0:heptad=MCP-38H:length=157.0:mismatch=15.0:qcovhsp=98.0:qend=153.0:qstart=4.0:ref_name=RS_GCF_000412635.1_protein.faa_NZ_ASTG01000002.1_67@PF00015_full_PFAM.149.417:scovhsp=58.6:send=260.0:sstart=104.0],RS_GCF_900218065.1_protein.faa_NZ_OBMU01000001.1_519@PF00015_full_PFAM.161.416:0.00224743[&&NHX:Type=GTDB:gtdb_class=c__Alphaproteobacteria:gtdb_domain=d__Bacteria:gtdb_family=f__Sphingomonadaceae:gtdb_genus=g__Sphingobium:gtdb_order=o__Sphingomonadales:gtdb_phylum=p__Proteobacteria:gtdb_species=s__Sphingobium sp900218065:heptad=MCP-38H:species=d__Bacteria_p__Proteobacteria_c__Alphaproteobacteria_o__Sphingomonadales_f__Sphingomonadaceae_g__Sphingobium_s__Sphingobium sp900218065])0.13:0.000313201[&&NHX:Sample_counter=rhiztom3--1:Type_counter=GTDB--1||capture--1:besthit_avg=86.0:besthit_max=86.0:besthit_min=86.0:besthit_std=0:besthit_sum=86.0:bitscore_avg=209.0:bitscore_max=209.0:bitscore_min=209.0:bitscore_std=0:bitscore_sum=209.0:capture_class_counter=c__Alphaproteobacteria--1:capture_domain_counter=d__Bacteria--1:capture_family_counter=f__Devosiaceae--1:capture_genus_counter=g__Devosia--1:capture_order_counter=o__Rhizobiales--1:capture_phylum_counter=p__Proteobacteria--1:capture_species_counter=s__Devosia sp014860165--1:evalue_avg=2.15e-68:evalue_max=2.15e-68:evalue_min=2.15e-68:evalue_std=0:evalue_sum=2.15e-68:gapopen_avg=3.0:gapopen_max=3.0:gapopen_min=3.0:gapopen_std=0:gapopen_sum=3.0:gtdb_class_counter=c__Alphaproteobacteria--1:gtdb_domain_counter=d__Bacteria--1:gtdb_family_counter=f__Sphingomonadaceae--1:gtdb_genus_counter=g__Sphingobium--1:gtdb_order_counter=o__Sphingomonadales--1:gtdb_phylum_counter=p__Proteobacteria--1:gtdb_species_counter=s__Sphingobium sp900218065--1:heptad_counter=MCP-38H--2:lbd_counter=:lca_tree=s__Sphingobium sp900218065:length_avg=157.0:length_max=157.0:length_min=157.0:length_std=0:length_sum=157.0:mismatch_avg=15.0:mismatch_max=15.0:mismatch_min=15.0:mismatch_std=0:mismatch_sum=15.0:name=N971070:qcovhsp_avg=98.0:qcovhsp_max=98.0:qcovhsp_min=98.0:qcovhsp_std=0:qcovhsp_sum=98.0:qend_avg=153.0:qend_max=153.0:qend_min=153.0:qend_std=0:qend_sum=153.0:qstart_avg=4.0:qstart_max=4.0:qstart_min=4.0:qstart_std=0:qstart_sum=4.0:ref_name_counter=RS_GCF_000412635.1_protein.faa_NZ_ASTG01000002.1_67@PF00015_full_PFAM.149.417--1:scovhsp_avg=58.6:scovhsp_max=58.6:scovhsp_min=58.6:scovhsp_std=0:scovhsp_sum=58.6:send_avg=260.0:send_max=260.0:send_min=260.0:send_std=0:send_sum=260.0:sstart_avg=104.0:sstart_max=104.0:sstart_min=104.0:sstart_std=0:sstart_sum=104.0],((RS_GCF_001658005.1_protein.faa_NZ_CP015986.1_908@PF00015_full_PFAM.114.416:0.00698775[&&NHX:Type=GTDB:gtdb_class=c__Alphaproteobacteria:gtdb_domain=d__Bacteria:gtdb_family=f__Sphingomonadaceae:gtdb_genus=g__Sphingobium:gtdb_order=o__Sphingomonadales:gtdb_phylum=p__Proteobacteria:gtdb_species=s__Sphingobium sp001658005:heptad=MCP-38H:species=d__Bacteria_p__Proteobacteria_c__Alphaproteobacteria_o__Sphingomonadales_f__Sphingomonadaceae_g__Sphingobium_s__Sphingobium sp001658005],(RS_GCF_002080435.1_protein.faa_NZ_CP020538.1_2218@PF00015_full_PFAM.187.416:0.00305259[&&NHX:Type=GTDB:gtdb_class=c__Alphaproteobacteria:gtdb_domain=d__Bacteria:gtdb_family=f__Sphingomonadaceae:gtdb_genus=g__Sphingobium:gtdb_order=o__Sphingomonadales:gtdb_phylum=p__Proteobacteria:gtdb_species=s__Sphingobium herbicidovorans:heptad=MCP-38H:species=d__Bacteria_p__Proteobacteria_c__Alphaproteobacteria_o__Sphingomonadales_f__Sphingomonadaceae_g__Sphingobium_s__Sphingobium herbicidovorans],RS_GCF_001563285.1_protein.faa_NZ_CP005188.1_2645@PF00015_full_PFAM.177.415:5e-09[&&NHX:Type=GTDB:gtdb_class=c__Alphaproteobacteria:gtdb_domain=d__Bacteria:gtdb_family=f__Sphingomonadaceae:gtdb_genus=g__Sphingobium:gtdb_order=o__Sphingomonadales:gtdb_phylum=p__Proteobacteria:gtdb_species=s__Sphingobium sp001563285:heptad=MCP-38H:species=d__Bacteria_p__Proteobacteria_c__Alphaproteobacteria_o__Sphingomonadales_f__Sphingomonadaceae_g__Sphingobium_s__Sphingobium sp001563285])0.895:0.00581818[&&NHX:Sample_counter=:Type_counter=GTDB--2:capture_class_counter=:capture_domain_counter=:capture_family_counter=:capture_genus_counter=:capture_order_counter=:capture_phylum_counter=:capture_species_counter=:evoltype=D:gtdb_class_counter=c__Alphaproteobacteria--2:gtdb_domain_counter=d__Bacteria--2:gtdb_family_counter=f__Sphingomonadaceae--2:gtdb_genus_counter=g__Sphingobium--2:gtdb_order_counter=o__Sphingomonadales--2:gtdb_phylum_counter=p__Proteobacteria--2:gtdb_species_counter=s__Sphingobium herbicidovorans--1||s__Sphingobium sp001563285--1:heptad_counter=MCP-38H--2:lbd_counter=:lca=d__Bacteria:lca_tree=g__Sphingobium:name=N971074:ref_name_counter=])0.232:0.00696501[&&NHX:Sample_counter=:Type_counter=GTDB--3:capture_class_counter=:capture_domain_counter=:capture_family_counter=:capture_genus_counter=:capture_order_counter=:capture_phylum_counter=:capture_species_counter=:evoltype=D:gtdb_class_counter=c__Alphaproteobacteria--3:gtdb_domain_counter=d__Bacteria--3:gtdb_family_counter=f__Sphingomonadaceae--3:gtdb_genus_counter=g__Sphingobium--3:gtdb_order_counter=o__Sphingomonadales--3:gtdb_phylum_counter=p__Proteobacteria--3:gtdb_species_counter=s__Sphingobium herbicidovorans--1||s__Sphingobium sp001563285--1||s__Sphingobium sp001658005--1:heptad_counter=MCP-38H--3:lbd_counter=:lca=d__Bacteria:lca_tree=g__Sphingobium:name=N971075:ref_name_counter=],RS_GCF_015693305.1_protein.faa_NZ_CP065138.1_147@PF00015_full_PFAM.136.416:5e-09[&&NHX:Type=GTDB:gtdb_class=c__Alphaproteobacteria:gtdb_domain=d__Bacteria:gtdb_family=f__Sphingomonadaceae:gtdb_genus=g__Sphingobium:gtdb_order=o__Sphingomonadales:gtdb_phylum=p__Proteobacteria:gtdb_species=s__Sphingobium sp015693305:heptad=MCP-38H:species=d__Bacteria_p__Proteobacteria_c__Alphaproteobacteria_o__Sphingomonadales_f__Sphingomonadaceae_g__Sphingobium_s__Sphingobium sp015693305])0.84:0.00699164[&&NHX:Sample_counter=:Type_counter=GTDB--4:capture_class_counter=:capture_domain_counter=:capture_family_counter=:capture_genus_counter=:capture_order_counter=:capture_phylum_counter=:capture_species_counter=:evoltype=D:gtdb_class_counter=c__Alphaproteobacteria--4:gtdb_domain_counter=d__Bacteria--4:gtdb_family_counter=f__Sphingomonadaceae--4:gtdb_genus_counter=g__Sphingobium--4:gtdb_order_counter=o__Sphingomonadales--4:gtdb_phylum_counter=p__Proteobacteria--4:gtdb_species_counter=s__Sphingobium herbicidovorans--1||s__Sphingobium sp001563285--1||s__Sphingobium sp001658005--1||s__Sphingobium sp015693305--1:heptad_counter=MCP-38H--4:lbd_counter=:lca=d__Bacteria:lca_tree=g__Sphingobium:name=N971077:ref_name_counter=])0.991:0.0364522[&&NHX:Sample_counter=rhiztom3--1:Type_counter=GTDB--5||capture--1:besthit_avg=86.0:besthit_max=86.0:besthit_min=86.0:besthit_std=0:besthit_sum=86.0:bitscore_avg=209.0:bitscore_max=209.0:bitscore_min=209.0:bitscore_std=0:bitscore_sum=209.0:capture_class_counter=c__Alphaproteobacteria--1:capture_domain_counter=d__Bacteria--1:capture_family_counter=f__Devosiaceae--1:capture_genus_counter=g__Devosia--1:capture_order_counter=o__Rhizobiales--1:capture_phylum_counter=p__Proteobacteria--1:capture_species_counter=s__Devosia sp014860165--1:evalue_avg=2.15e-68:evalue_max=2.15e-68:evalue_min=2.15e-68:evalue_std=0:evalue_sum=2.15e-68:gapopen_avg=3.0:gapopen_max=3.0:gapopen_min=3.0:gapopen_std=0:gapopen_sum=3.0:gtdb_class_counter=c__Alphaproteobacteria--5:gtdb_domain_counter=d__Bacteria--5:gtdb_family_counter=f__Sphingomonadaceae--5:gtdb_genus_counter=g__Sphingobium--5:gtdb_order_counter=o__Sphingomonadales--5:gtdb_phylum_counter=p__Proteobacteria--5:gtdb_species_counter=s__Sphingobium herbicidovorans--1||s__Sphingobium sp001563285--1||s__Sphingobium sp001658005--1||s__Sphingobium sp015693305--1||s__Sphingobium sp900218065--1:heptad_counter=MCP-38H--6:lbd_counter=:lca_tree=g__Sphingobium:length_avg=157.0:length_max=157.0:length_min=157.0:length_std=0:length_sum=157.0:mismatch_avg=15.0:mismatch_max=15.0:mismatch_min=15.0:mismatch_std=0:mismatch_sum=15.0:name=N971078:qcovhsp_avg=98.0:qcovhsp_max=98.0:qcovhsp_min=98.0:qcovhsp_std=0:qcovhsp_sum=98.0:qend_avg=153.0:qend_max=153.0:qend_min=153.0:qend_std=0:qend_sum=153.0:qstart_avg=4.0:qstart_max=4.0:qstart_min=4.0:qstart_std=0:qstart_sum=4.0:ref_name_counter=RS_GCF_000412635.1_protein.faa_NZ_ASTG01000002.1_67@PF00015_full_PFAM.149.417--1:scovhsp_avg=58.6:scovhsp_max=58.6:scovhsp_min=58.6:scovhsp_std=0:scovhsp_sum=58.6:send_avg=260.0:send_max=260.0:send_min=260.0:send_std=0:send_sum=260.0:sstart_avg=104.0:sstart_max=104.0:sstart_min=104.0:sstart_std=0:sstart_sum=104.0])0.544:0.0127693[&&NHX:Sample_counter=rhiztom3--1:Type_counter=GTDB--16||capture--1:besthit_avg=86.0:besthit_max=86.0:besthit_min=86.0:besthit_std=0:besthit_sum=86.0:bitscore_avg=209.0:bitscore_max=209.0:bitscore_min=209.0:bitscore_std=0:bitscore_sum=209.0:capture_class_counter=c__Alphaproteobacteria--1:capture_domain_counter=d__Bacteria--1:capture_family_counter=f__Devosiaceae--1:capture_genus_counter=g__Devosia--1:capture_order_counter=o__Rhizobiales--1:capture_phylum_counter=p__Proteobacteria--1:capture_species_counter=s__Devosia sp014860165--1:evalue_avg=2.15e-68:evalue_max=2.15e-68:evalue_min=2.15e-68:evalue_std=0:evalue_sum=2.15e-68:evoltype=D:gapopen_avg=3.0:gapopen_max=3.0:gapopen_min=3.0:gapopen_std=0:gapopen_sum=3.0:gtdb_class_counter=c__Alphaproteobacteria--16:gtdb_domain_counter=d__Bacteria--16:gtdb_family_counter=f__Sphingomonadaceae--16:gtdb_genus_counter=g__Sphingobium--16:gtdb_order_counter=o__Sphingomonadales--16:gtdb_phylum_counter=p__Proteobacteria--16:gtdb_species_counter=s__Sphingobium barthaii_A--1||s__Sphingobium bisphenolivorans--1||s__Sphingobium chlorophenolicum--1||s__Sphingobium chungbukense--1||s__Sphingobium estronivorans--1||s__Sphingobium fuliginis--1||s__Sphingobium herbicidovorans--1||s__Sphingobium indicum--1||s__Sphingobium sp001563265--1||s__Sphingobium sp001563285--1||s__Sphingobium sp001658005--1||s__Sphingobium sp013375535--1||s__Sphingobium sp013375555--1||s__Sphingobium sp014873695--1||s__Sphingobium sp015693305--1||s__Sphingobium sp900218065--1:heptad_counter=MCP-38H--17:lbd_counter=:lca=d__Bacteria:lca_tree=g__Sphingobium:length_avg=157.0:length_max=157.0:length_min=157.0:length_std=0:length_sum=157.0:mismatch_avg=15.0:mismatch_max=15.0:mismatch_min=15.0:mismatch_std=0:mismatch_sum=15.0:name=N971079:qcovhsp_avg=98.0:qcovhsp_max=98.0:qcovhsp_min=98.0:qcovhsp_std=0:qcovhsp_sum=98.0:qend_avg=153.0:qend_max=153.0:qend_min=153.0:qend_std=0:qend_sum=153.0:qstart_avg=4.0:qstart_max=4.0:qstart_min=4.0:qstart_std=0:qstart_sum=4.0:ref_name_counter=RS_GCF_000412635.1_protein.faa_NZ_ASTG01000002.1_67@PF00015_full_PFAM.149.417--1:scovhsp_avg=58.6:scovhsp_max=58.6:scovhsp_min=58.6:scovhsp_std=0:scovhsp_sum=58.6:send_avg=260.0:send_max=260.0:send_min=260.0:send_std=0:send_sum=260.0:sstart_avg=104.0:sstart_max=104.0:sstart_min=104.0:sstart_std=0:sstart_sum=104.0],((((RS_GCF_019097845.1_protein.faa_NZ_JAHRGM010000001.1_58@PF00015_full_PFAM.174.417:0.00293062[&&NHX:Type=GTDB:gtdb_class=c__Alphaproteobacteria:gtdb_domain=d__Bacteria:gtdb_family=f__Sphingomonadaceae:gtdb_genus=g__Sphingobium:gtdb_order=o__Sphingomonadales:gtdb_phylum=p__Proteobacteria:gtdb_species=s__Sphingobium sp019097845:heptad=MCP-38H:species=d__Bacteria_p__Proteobacteria_c__Alphaproteobacteria_o__Sphingomonadales_f__Sphingomonadaceae_g__Sphingobium_s__Sphingobium sp019097845],(RS_GCF_003591655.1_protein.faa_NZ_QVRA01000005.1_6@PF00015_full_PFAM.165.423:0.002705[&&NHX:Type=GTDB:gtdb_class=c__Alphaproteobacteria:gtdb_domain=d__Bacteria:gtdb_family=f__Sphingomonadaceae:gtdb_genus=g__Sphingobium:gtdb_order=o__Sphingomonadales:gtdb_phylum=p__Proteobacteria:gtdb_species=s__Sphingobium sp003591655:heptad=MCP-38H:species=d__Bacteria_p__Proteobacteria_c__Alphaproteobacteria_o__Sphingomonadales_f__Sphingomonadaceae_g__Sphingobium_s__Sphingobium sp003591655],(RS_GCF_000447205.1_protein.faa_NZ_AUWY01000087.1_19@PF00015_full_PFAM.198.418:0.0164997[&&NHX:Type=GTDB:gtdb_class=c__Alphaproteobacteria:gtdb_domain=d__Bacteria:gtdb_family=f__Sphingomonadaceae:gtdb_genus=g__Sphingobium:gtdb_order=o__Sphingomonadales:gtdb_phylum=p__Proteobacteria:gtdb_species=s__Sphingobium ummariense:heptad=MCP-38H:species=d__Bacteria_p__Proteobacteria_c__Alphaproteobacteria_o__Sphingomonadales_f__Sphingomonadaceae_g__Sphingobium_s__Sphingobium ummariense],((RS_GCF_000367345.1_protein.faa_NZ_BARE01000002.1_17@PF00015_full_PFAM.180.423:0.00583734[&&NHX:Type=GTDB:gtdb_class=c__Alphaproteobacteria:gtdb_domain=d__Bacteria:gtdb_family=f__Sphingomonadaceae:gtdb_genus=g__Sphingobium:gtdb_order=o__Sphingomonadales:gtdb_phylum=p__Proteobacteria:gtdb_species=s__Sphingobium xenophagum:heptad=MCP-38H:species=d__Bacteria_p__Proteobacteria_c__Alphaproteobacteria_o__Sphingomonadales_f__Sphingomonadaceae_g__Sphingobium_s__Sphingobium xenophagum],RS_GCF_000382885.1_protein.faa_NZ_CAVK010000104.1_9@PF00015_full_PFAM.166.423:0.00410429[&&NHX:Type=GTDB:gtdb_class=c__Alphaproteobacteria:gtdb_domain=d__Bacteria:gtdb_family=f__Sphingomonadaceae:gtdb_genus=g__Sphingobium:gtdb_order=o__Sphingomonadales:gtdb_phylum=p__Proteobacteria:gtdb_species=s__Sphingobium japonicum_C:heptad=MCP-38H:species=d__Bacteria_p__Proteobacteria_c__Alphaproteobacteria_o__Sphingomonadales_f__Sphingomonadaceae_g__Sphingobium_s__Sphingobium japonicum_C])0.795:0.00413715[&&NHX:Sample_counter=:Type_counter=GTDB--2:capture_class_counter=:capture_domain_counter=:capture_family_counter=:capture_genus_counter=:capture_order_counter=:capture_phylum_counter=:capture_species_counter=:evoltype=D:gtdb_class_counter=c__Alphaproteobacteria--2:gtdb_domain_counter=d__Bacteria--2:gtdb_family_counter=f__Sphingomonadaceae--2:gtdb_genus_counter=g__Sphingobium--2:gtdb_order_counter=o__Sphingomonadales--2:gtdb_phylum_counter=p__Proteobacteria--2:gtdb_species_counter=s__Sphingobium japonicum_C--1||s__Sphingobium xenophagum--1:heptad_counter=MCP-38H--2:lbd_counter=:lca=d__Bacteria:lca_tree=g__Sphingobium:name=N971085:ref_name_counter=],GB_GCA_016463275.1_protein.faa_JAEMRQ010000023.1_10@PF00015_full_PFAM.193.423:5e-09[&&NHX:Type=GTDB:gtdb_class=c__Alphaproteobacteria:gtdb_domain=d__Bacteria:gtdb_family=f__Sphingomonadaceae:gtdb_genus=g__Sphingobium:gtdb_order=o__Sphingomonadales:gtdb_phylum=p__Proteobacteria:gtdb_species=s__Sphingobium sp016463275:heptad=MCP-38H:species=d__Bacteria_p__Proteobacteria_c__Alphaproteobacteria_o__Sphingomonadales_f__Sphingomonadaceae_g__Sphingobium_s__Sphingobium sp016463275])0:5e-09[&&NHX:Sample_counter=:Type_counter=GTDB--3:capture_class_counter=:capture_domain_counter=:capture_family_counter=:capture_genus_counter=:capture_order_counter=:capture_phylum_counter=:capture_species_counter=:evoltype=D:gtdb_class_counter=c__Alphaproteobacteria--3:gtdb_domain_counter=d__Bacteria--3:gtdb_family_counter=f__Sphingomonadaceae--3:gtdb_genus_counter=g__Sphingobium--3:gtdb_order_counter=o__Sphingomonadales--3:gtdb_phylum_counter=p__Proteobacteria--3:gtdb_species_counter=s__Sphingobium japonicum_C--1||s__Sphingobium sp016463275--1||s__Sphingobium xenophagum--1:heptad_counter=MCP-38H--3:lbd_counter=:lca=d__Bacteria:lca_tree=g__Sphingobium:name=N971087:ref_name_counter=])0:5e-09[&&NHX:Sample_counter=:Type_counter=GTDB--4:capture_class_counter=:capture_domain_counter=:capture_family_counter=:capture_genus_counter=:capture_order_counter=:capture_phylum_counter=:capture_species_counter=:evoltype=D:gtdb_class_counter=c__Alphaproteobacteria--4:gtdb_domain_counter=d__Bacteria--4:gtdb_family_counter=f__Sphingomonadaceae--4:gtdb_genus_counter=g__Sphingobium--4:gtdb_order_counter=o__Sphingomonadales--4:gtdb_phylum_counter=p__Proteobacteria--4:gtdb_species_counter=s__Sphingobium japonicum_C--1||s__Sphingobium sp016463275--1||s__Sphingobium ummariense--1||s__Sphingobium xenophagum--1:heptad_counter=MCP-38H--4:lbd_counter=:lca=d__Bacteria:lca_tree=g__Sphingobium:name=N971088:ref_name_counter=])0:5e-09[&&NHX:Sample_counter=:Type_counter=GTDB--5:capture_class_counter=:capture_domain_counter=:capture_family_counter=:capture_genus_counter=:capture_order_counter=:capture_phylum_counter=:capture_species_counter=:evoltype=D:gtdb_class_counter=c__Alphaproteobacteria--5:gtdb_domain_counter=d__Bacteria--5:gtdb_family_counter=f__Sphingomonadaceae--5:gtdb_genus_counter=g__Sphingobium--5:gtdb_order_counter=o__Sphingomonadales--5:gtdb_phylum_counter=p__Proteobacteria--5:gtdb_species_counter=s__Sphingobium japonicum_C--1||s__Sphingobium sp003591655--1||s__Sphingobium sp016463275--1||s__Sphingobium ummariense--1||s__Sphingobium xenophagum--1:heptad_counter=MCP-38H--5:lbd_counter=:lca=d__Bacteria:lca_tree=g__Sphingobium:name=N971089:ref_name_counter=])0.943:0.0127074[&&NHX:Sample_counter=:Type_counter=GTDB--6:capture_class_counter=:capture_domain_counter=:capture_family_counter=:capture_genus_counter=:capture_order_counter=:capture_phylum_counter=:capture_species_counter=:evoltype=D:gtdb_class_counter=c__Alphaproteobacteria--6:gtdb_domain_counter=d__Bacteria--6:gtdb_family_counter=f__Sphingomonadaceae--6:gtdb_genus_counter=g__Sphingobium--6:gtdb_order_counter=o__Sphingomonadales--6:gtdb_phylum_counter=p__Proteobacteria--6:gtdb_species_counter=s__Sphingobium japonicum_C--1||s__Sphingobium sp003591655--1||s__Sphingobium sp016463275--1||s__Sphingobium sp019097845--1||s__Sphingobium ummariense--1||s__Sphingobium xenophagum--1:heptad_counter=MCP-38H--6:lbd_counter=:lca=d__Bacteria:lca_tree=g__Sphingobium:name=N971090:ref_name_counter=],((RS_GCF_000588875.1_protein.faa_NZ_JEMV01000022.1_57@PF00015_full_PFAM.147.417:0.0135868[&&NHX:Type=GTDB:gtdb_class=c__Alphaproteobacteria:gtdb_domain=d__Bacteria:gtdb_family=f__Sphingomonadaceae:gtdb_genus=g__Sphingobium:gtdb_order=o__Sphingomonadales:gtdb_phylum=p__Proteobacteria:gtdb_species=s__Sphingobium sp000588875:heptad=MCP-38H:species=d__Bacteria_p__Proteobacteria_c__Alphaproteobacteria_o__Sphingomonadales_f__Sphingomonadaceae_g__Sphingobium_s__Sphingobium sp000588875],(RS_GCF_002312805.1_protein.faa_NZ_NMUA01000014.1_47@PF00015_full_PFAM.161.417:5e-09[&&NHX:Type=GTDB:gtdb_class=c__Alphaproteobacteria:gtdb_domain=d__Bacteria:gtdb_family=f__Sphingomonadaceae:gtdb_genus=g__Sphingobium:gtdb_order=o__Sphingomonadales:gtdb_phylum=p__Proteobacteria:gtdb_species=s__Sphingobium sp002312805:heptad=MCP-38H:species=d__Bacteria_p__Proteobacteria_c__Alphaproteobacteria_o__Sphingomonadales_f__Sphingomonadaceae_g__Sphingobium_s__Sphingobium sp002312805],RS_GCF_001713415.1_protein.faa_NZ_CP016456.1_697@PF00015_full_PFAM.165.417:5e-09[&&NHX:Type=GTDB:gtdb_class=c__Alphaproteobacteria:gtdb_domain=d__Bacteria:gtdb_family=f__Sphingomonadaceae:gtdb_genus=g__Sphingobium:gtdb_order=o__Sphingomonadales:gtdb_phylum=p__Proteobacteria:gtdb_species=s__Sphingobium sp001713415:heptad=MCP-38H:species=d__Bacteria_p__Proteobacteria_c__Alphaproteobacteria_o__Sphingomonadales_f__Sphingomonadaceae_g__Sphingobium_s__Sphingobium sp001713415])0.798:0.00305461[&&NHX:Sample_counter=:Type_counter=GTDB--2:capture_class_counter=:capture_domain_counter=:capture_family_counter=:capture_genus_counter=:capture_order_counter=:capture_phylum_counter=:capture_species_counter=:evoltype=D:gtdb_class_counter=c__Alphaproteobacteria--2:gtdb_domain_counter=d__Bacteria--2:gtdb_family_counter=f__Sphingomonadaceae--2:gtdb_genus_counter=g__Sphingobium--2:gtdb_order_counter=o__Sphingomonadales--2:gtdb_phylum_counter=p__Proteobacteria--2:gtdb_species_counter=s__Sphingobium sp001713415--1||s__Sphingobium sp002312805--1:heptad_counter=MCP-38H--2:lbd_counter=:lca=d__Bacteria:lca_tree=g__Sphingobium:name=N971094:ref_name_counter=])0.879:0.00865955[&&NHX:Sample_counter=:Type_counter=GTDB--3:capture_class_counter=:capture_domain_counter=:capture_family_counter=:capture_genus_counter=:capture_order_counter=:capture_phylum_counter=:capture_species_counter=:evoltype=D:gtdb_class_counter=c__Alphaproteobacteria--3:gtdb_domain_counter=d__Bacteria--3:gtdb_family_counter=f__Sphingomonadaceae--3:gtdb_genus_counter=g__Sphingobium--3:gtdb_order_counter=o__Sphingomonadales--3:gtdb_phylum_counter=p__Proteobacteria--3:gtdb_species_counter=s__Sphingobium sp000588875--1||s__Sphingobium sp001713415--1||s__Sphingobium sp002312805--1:heptad_counter=MCP-38H--3:lbd_counter=:lca=d__Bacteria:lca_tree=g__Sphingobium:name=N971095:ref_name_counter=],GB_GCA_016000085.1_protein.faa_JAECRT010000023.1_52@PF00015_full_PFAM.156.418:0.0223792[&&NHX:Type=GTDB:gtdb_class=c__Alphaproteobacteria:gtdb_domain=d__Bacteria:gtdb_family=f__Sphingomonadaceae:gtdb_genus=g__Sphingobium:gtdb_order=o__Sphingomonadales:gtdb_phylum=p__Proteobacteria:gtdb_species=s__Sphingobium sp016000085:heptad=MCP-38H:species=d__Bacteria_p__Proteobacteria_c__Alphaproteobacteria_o__Sphingomonadales_f__Sphingomonadaceae_g__Sphingobium_s__Sphingobium sp016000085])0.129:0.00365734[&&NHX:Sample_counter=:Type_counter=GTDB--4:capture_class_counter=:capture_domain_counter=:capture_family_counter=:capture_genus_counter=:capture_order_counter=:capture_phylum_counter=:capture_species_counter=:evoltype=D:gtdb_class_counter=c__Alphaproteobacteria--4:gtdb_domain_counter=d__Bacteria--4:gtdb_family_counter=f__Sphingomonadaceae--4:gtdb_genus_counter=g__Sphingobium--4:gtdb_order_counter=o__Sphingomonadales--4:gtdb_phylum_counter=p__Proteobacteria--4:gtdb_species_counter=s__Sphingobium sp000588875--1||s__Sphingobium sp001713415--1||s__Sphingobium sp002312805--1||s__Sphingobium sp016000085--1:heptad_counter=MCP-38H--4:lbd_counter=:lca=d__Bacteria:lca_tree=g__Sphingobium:name=N971097:ref_name_counter=])0.776:0.0118515[&&NHX:Sample_counter=:Type_counter=GTDB--10:capture_class_counter=:capture_domain_counter=:capture_family_counter=:capture_genus_counter=:capture_order_counter=:capture_phylum_counter=:capture_species_counter=:evoltype=D:gtdb_class_counter=c__Alphaproteobacteria--10:gtdb_domain_counter=d__Bacteria--10:gtdb_family_counter=f__Sphingomonadaceae--10:gtdb_genus_counter=g__Sphingobium--10:gtdb_order_counter=o__Sphingomonadales--10:gtdb_phylum_counter=p__Proteobacteria--10:gtdb_species_counter=s__Sphingobium japonicum_C--1||s__Sphingobium sp000588875--1||s__Sphingobium sp001713415--1||s__Sphingobium sp002312805--1||s__Sphingobium sp003591655--1||s__Sphingobium sp016000085--1||s__Sphingobium sp016463275--1||s__Sphingobium sp019097845--1||s__Sphingobium ummariense--1||s__Sphingobium xenophagum--1:heptad_counter=MCP-38H--10:lbd_counter=:lca=d__Bacteria:lca_tree=g__Sphingobium:name=N971098:ref_name_counter=],((RS_GCF_009720145.1_protein.faa_NZ_CP046252.1_135@PF00015_full_PFAM.159.417:0.0097865[&&NHX:Type=GTDB:gtdb_class=c__Alphaproteobacteria:gtdb_domain=d__Bacteria:gtdb_family=f__Sphingomonadaceae:gtdb_genus=g__Sphingobium:gtdb_order=o__Sphingomonadales:gtdb_phylum=p__Proteobacteria:gtdb_species=s__Sphingobium sp009720145:heptad=MCP-38H:species=d__Bacteria_p__Proteobacteria_c__Alphaproteobacteria_o__Sphingomonadales_f__Sphingomonadaceae_g__Sphingobium_s__Sphingobium sp009720145],((((RS_GCF_001757355.1_protein.faa_NZ_MINO01000002.1_82@PF00015_full_PFAM.195.416:0.0149718[&&NHX:Type=GTDB:gtdb_class=c__Alphaproteobacteria:gtdb_domain=d__Bacteria:gtdb_family=f__Sphingomonadaceae:gtdb_genus=g__Sphingobium:gtdb_order=o__Sphingomonadales:gtdb_phylum=p__Proteobacteria:gtdb_species=s__Sphingobium phenoxybenzoativorans:heptad=MCP-38H:species=d__Bacteria_p__Proteobacteria_c__Alphaproteobacteria_o__Sphingomonadales_f__Sphingomonadaceae_g__Sphingobium_s__Sphingobium phenoxybenzoativorans],(RS_GCF_002953135.1_protein.faa_NZ_CP026372.1_1086@PF00015_full_PFAM.164.417:0.0292169[&&NHX:Type=GTDB:gtdb_class=c__Alphaproteobacteria:gtdb_domain=d__Bacteria:gtdb_family=f__Sphingomonadaceae:gtdb_genus=g__Sphingobium:gtdb_order=o__Sphingomonadales:gtdb_phylum=p__Proteobacteria:gtdb_species=s__Sphingobium sp002953135:heptad=MCP-38H:species=d__Bacteria_p__Proteobacteria_c__Alphaproteobacteria_o__Sphingomonadales_f__Sphingomonadaceae_g__Sphingobium_s__Sphingobium sp002953135],RS_GCF_004005485.1_protein.faa_NZ_RZUL01000002.1_202@PF00015_full_PFAM.145.424:0.0357539[&&NHX:Type=GTDB:gtdb_class=c__Alphaproteobacteria:gtdb_domain=d__Bacteria:gtdb_family=f__Sphingomonadaceae:gtdb_genus=g__Sphingobium:gtdb_order=o__Sphingomonadales:gtdb_phylum=p__Proteobacteria:gtdb_species=s__Sphingobium algorifonticola:heptad=MCP-38H:species=d__Bacteria_p__Proteobacteria_c__Alphaproteobacteria_o__Sphingomonadales_f__Sphingomonadaceae_g__Sphingobium_s__Sphingobium algorifonticola])0.955:0.035397[&&NHX:Sample_counter=:Type_counter=GTDB--2:capture_class_counter=:capture_domain_counter=:capture_family_counter=:capture_genus_counter=:capture_order_counter=:capture_phylum_counter=:capture_species_counter=:evoltype=D:gtdb_class_counter=c__Alphaproteobacteria--2:gtdb_domain_counter=d__Bacteria--2:gtdb_family_counter=f__Sphingomonadaceae--2:gtdb_genus_counter=g__Sphingobium--2:gtdb_order_counter=o__Sphingomonadales--2:gtdb_phylum_counter=p__Proteobacteria--2:gtdb_species_counter=s__Sphingobium algorifonticola--1||s__Sphingobium sp002953135--1:heptad_counter=MCP-38H--2:lbd_counter=:lca=d__Bacteria:lca_tree=g__Sphingobium:name=N971103:ref_name_counter=])0.993:0.0581126[&&NHX:Sample_counter=:Type_counter=GTDB--3:capture_class_counter=:capture_domain_counter=:capture_family_counter=:capture_genus_counter=:capture_order_counter=:capture_phylum_counter=:capture_species_counter=:evoltype=D:gtdb_class_counter=c__Alphaproteobacteria--3:gtdb_domain_counter=d__Bacteria--3:gtdb_family_counter=f__Sphingomonadaceae--3:gtdb_genus_counter=g__Sphingobium--3:gtdb_order_counter=o__Sphingomonadales--3:gtdb_phylum_counter=p__Proteobacteria--3:gtdb_species_counter=s__Sphingobium algorifonticola--1||s__Sphingobium phenoxybenzoativorans--1||s__Sphingobium sp002953135--1:heptad_counter=MCP-38H--3:lbd_counter=:lca=d__Bacteria:lca_tree=g__Sphingobium:name=N971104:ref_name_counter=],((RS_GCF_900100475.1_protein.faa_NZ_FMTU01000002.1_343@PF00015_full_PFAM.172.417:0.0218539[&&NHX:Type=GTDB:gtdb_class=c__Alphaproteobacteria:gtdb_domain=d__Bacteria:gtdb_family=f__Sphingomonadaceae:gtdb_genus=g__Sphingobium:gtdb_order=o__Sphingomonadales:gtdb_phylum=p__Proteobacteria:gtdb_species=s__Sphingobium faniae:heptad=MCP-38H:species=d__Bacteria_p__Proteobacteria_c__Alphaproteobacteria_o__Sphingomonadales_f__Sphingomonadaceae_g__Sphingobium_s__Sphingobium faniae],RS_GCF_002355855.1_protein.faa_NZ_AP017655.1_3467@PF00015_full_PFAM.199.416:0.00626618[&&NHX:Type=GTDB:gtdb_class=c__Alphaproteobacteria:gtdb_domain=d__Bacteria:gtdb_family=f__Sphingomonadaceae:gtdb_genus=g__Sphingobium:gtdb_order=o__Sphingomonadales:gtdb_phylum=p__Proteobacteria:gtdb_species=s__Sphingobium cloacae:heptad=MCP-38H:species=d__Bacteria_p__Proteobacteria_c__Alphaproteobacteria_o__Sphingomonadales_f__Sphingomonadaceae_g__Sphingobium_s__Sphingobium cloacae])0.488:0.0100606[&&NHX:Sample_counter=:Type_counter=GTDB--2:capture_class_counter=:capture_domain_counter=:capture_family_counter=:capture_genus_counter=:capture_order_counter=:capture_phylum_counter=:capture_species_counter=:evoltype=D:gtdb_class_counter=c__Alphaproteobacteria--2:gtdb_domain_counter=d__Bacteria--2:gtdb_family_counter=f__Sphingomonadaceae--2:gtdb_genus_counter=g__Sphingobium--2:gtdb_order_counter=o__Sphingomonadales--2:gtdb_phylum_counter=p__Proteobacteria--2:gtdb_species_counter=s__Sphingobium cloacae--1||s__Sphingobium faniae--1:heptad_counter=MCP-38H--2:lbd_counter=:lca=d__Bacteria:lca_tree=g__Sphingobium:name=N971107:ref_name_counter=],(RS_GCF_007830065.1_protein.faa_NZ_VLKK01000004.1_271@PF00015_full_PFAM.178.422:0.0110982[&&NHX:Type=GTDB:gtdb_class=c__Alphaproteobacteria:gtdb_domain=d__Bacteria:gtdb_family=f__Sphingomonadaceae:gtdb_genus=g__Sphingobium:gtdb_order=o__Sphingomonadales:gtdb_phylum=p__Proteobacteria:gtdb_species=s__Sphingobium wenxiniae:heptad=MCP-38H:species=d__Bacteria_p__Proteobacteria_c__Alphaproteobacteria_o__Sphingomonadales_f__Sphingomonadaceae_g__Sphingobium_s__Sphingobium wenxiniae],RS_GCF_001456115.1_protein.faa_NZ_CP013264.1_3646@PF00015_full_PFAM.177.414:0.0280702[&&NHX:Type=GTDB:gtdb_class=c__Alphaproteobacteria:gtdb_domain=d__Bacteria:gtdb_family=f__Sphingomonadaceae:gtdb_genus=g__Sphingobium:gtdb_order=o__Sphingomonadales:gtdb_phylum=p__Proteobacteria:gtdb_species=s__Sphingobium baderi_A:heptad=MCP-38H:species=d__Bacteria_p__Proteobacteria_c__Alphaproteobacteria_o__Sphingomonadales_f__Sphingomonadaceae_g__Sphingobium_s__Sphingobium baderi_A])0.476:0.0107228[&&NHX:Sample_counter=:Type_counter=GTDB--2:capture_class_counter=:capture_domain_counter=:capture_family_counter=:capture_genus_counter=:capture_order_counter=:capture_phylum_counter=:capture_species_counter=:evoltype=D:gtdb_class_counter=c__Alphaproteobacteria--2:gtdb_domain_counter=d__Bacteria--2:gtdb_family_counter=f__Sphingomonadaceae--2:gtdb_genus_counter=g__Sphingobium--2:gtdb_order_counter=o__Sphingomonadales--2:gtdb_phylum_counter=p__Proteobacteria--2:gtdb_species_counter=s__Sphingobium baderi_A--1||s__Sphingobium wenxiniae--1:heptad_counter=MCP-38H--2:lbd_counter=:lca=d__Bacteria:lca_tree=g__Sphingobium:name=N971110:ref_name_counter=])0.874:0.0179794[&&NHX:Sample_counter=:Type_counter=GTDB--4:capture_class_counter=:capture_domain_counter=:capture_family_counter=:capture_genus_counter=:capture_order_counter=:capture_phylum_counter=:capture_species_counter=:evoltype=D:gtdb_class_counter=c__Alphaproteobacteria--4:gtdb_domain_counter=d__Bacteria--4:gtdb_family_counter=f__Sphingomonadaceae--4:gtdb_genus_counter=g__Sphingobium--4:gtdb_order_counter=o__Sphingomonadales--4:gtdb_phylum_counter=p__Proteobacteria--4:gtdb_species_counter=s__Sphingobium baderi_A--1||s__Sphingobium cloacae--1||s__Sphingobium faniae--1||s__Sphingobium wenxiniae--1:heptad_counter=MCP-38H--4:lbd_counter=:lca=d__Bacteria:lca_tree=g__Sphingobium:name=N971111:ref_name_counter=])0.72:0.00921362[&&NHX:Sample_counter=:Type_counter=GTDB--7:capture_class_counter=:capture_domain_counter=:capture_family_counter=:capture_genus_counter=:capture_order_counter=:capture_phylum_counter=:capture_species_counter=:evoltype=D:gtdb_class_counter=c__Alphaproteobacteria--7:gtdb_domain_counter=d__Bacteria--7:gtdb_family_counter=f__Sphingomonadaceae--7:gtdb_genus_counter=g__Sphingobium--7:gtdb_order_counter=o__Sphingomonadales--7:gtdb_phylum_counter=p__Proteobacteria--7:gtdb_species_counter=s__Sphingobium algorifonticola--1||s__Sphingobium baderi_A--1||s__Sphingobium cloacae--1||s__Sphingobium faniae--1||s__Sphingobium phenoxybenzoativorans--1||s__Sphingobium sp002953135--1||s__Sphingobium wenxiniae--1:heptad_counter=MCP-38H--7:lbd_counter=:lca=d__Bacteria:lca_tree=g__Sphingobium:name=N971112:ref_name_counter=],RS_GCF_014196635.1_protein.faa_NZ_JACIEB010000001.1_201@PF00015_full_PFAM.155.414:0.0333494[&&NHX:Type=GTDB:gtdb_class=c__Alphaproteobacteria:gtdb_domain=d__Bacteria:gtdb_family=f__Sphingomonadaceae:gtdb_genus=g__Sphingobium:gtdb_order=o__Sphingomonadales:gtdb_phylum=p__Proteobacteria:gtdb_species=s__Sphingobium fontiphilum:heptad=MCP-38H:species=d__Bacteria_p__Proteobacteria_c__Alphaproteobacteria_o__Sphingomonadales_f__Sphingomonadaceae_g__Sphingobium_s__Sphingobium fontiphilum])0.935:0.0217071[&&NHX:Sample_counter=:Type_counter=GTDB--8:capture_class_counter=:capture_domain_counter=:capture_family_counter=:capture_genus_counter=:capture_order_counter=:capture_phylum_counter=:capture_species_counter=:evoltype=D:gtdb_class_counter=c__Alphaproteobacteria--8:gtdb_domain_counter=d__Bacteria--8:gtdb_family_counter=f__Sphingomonadaceae--8:gtdb_genus_counter=g__Sphingobium--8:gtdb_order_counter=o__Sphingomonadales--8:gtdb_phylum_counter=p__Proteobacteria--8:gtdb_species_counter=s__Sphingobium algorifonticola--1||s__Sphingobium baderi_A--1||s__Sphingobium cloacae--1||s__Sphingobium faniae--1||s__Sphingobium fontiphilum--1||s__Sphingobium phenoxybenzoativorans--1||s__Sphingobium sp002953135--1||s__Sphingobium wenxiniae--1:heptad_counter=MCP-38H--8:lbd_counter=:lca=d__Bacteria:lca_tree=g__Sphingobium:name=N971114:ref_name_counter=],((RS_GCF_003967075.1_protein.faa_NZ_AP018664.1_2324@PF00015_full_PFAM.189.417:0.00287986[&&NHX:Type=GTDB:gtdb_class=c__Alphaproteobacteria:gtdb_domain=d__Bacteria:gtdb_family=f__Sphingomonadaceae:gtdb_genus=g__Sphingobium:gtdb_order=o__Sphingomonadales:gtdb_phylum=p__Proteobacteria:gtdb_species=s__Sphingobium amiense:heptad=MCP-38H:species=d__Bacteria_p__Proteobacteria_c__Alphaproteobacteria_o__Sphingomonadales_f__Sphingomonadaceae_g__Sphingobium_s__Sphingobium amiense],RS_GCF_001556865.1_protein.faa_NZ_LSJY01000022.1_76@PF00015_full_PFAM.124.416:0.0289025[&&NHX:Type=GTDB:gtdb_class=c__Alphaproteobacteria:gtdb_domain=d__Bacteria:gtdb_family=f__Sphingomonadaceae:gtdb_genus=g__Sphingobium:gtdb_order=o__Sphingomonadales:gtdb_phylum=p__Proteobacteria:gtdb_species=s__Sphingobium sp001556865:heptad=MCP-38H:species=d__Bacteria_p__Proteobacteria_c__Alphaproteobacteria_o__Sphingomonadales_f__Sphingomonadaceae_g__Sphingobium_s__Sphingobium sp001556865])0.876:0.0111731[&&NHX:Sample_counter=:Type_counter=GTDB--2:capture_class_counter=:capture_domain_counter=:capture_family_counter=:capture_genus_counter=:capture_order_counter=:capture_phylum_counter=:capture_species_counter=:evoltype=D:gtdb_class_counter=c__Alphaproteobacteria--2:gtdb_domain_counter=d__Bacteria--2:gtdb_family_counter=f__Sphingomonadaceae--2:gtdb_genus_counter=g__Sphingobium--2:gtdb_order_counter=o__Sphingomonadales--2:gtdb_phylum_counter=p__Proteobacteria--2:gtdb_species_counter=s__Sphingobium amiense--1||s__Sphingobium sp001556865--1:heptad_counter=MCP-38H--2:lbd_counter=:lca=d__Bacteria:lca_tree=g__Sphingobium:name=N971117:ref_name_counter=],(((((RS_GCF_900013425.1_protein.faa_NZ_FBXK01000005.1_2103@PF00015_full_PFAM.161.417:5e-09[&&NHX:Type=GTDB:gtdb_class=c__Alphaproteobacteria:gtdb_domain=d__Bacteria:gtdb_family=f__Sphingomonadaceae:gtdb_genus=g__Sphingobium:gtdb_order=o__Sphingomonadales:gtdb_phylum=p__Proteobacteria:gtdb_species=s__Sphingobium sp900013425:heptad=MCP-38H:species=d__Bacteria_p__Proteobacteria_c__Alphaproteobacteria_o__Sphingomonadales_f__Sphingomonadaceae_g__Sphingobium_s__Sphingobium sp900013425],RS_GCF_012927105.1_protein.faa_NZ_JABBFV010000003.1_88@PF00015_full_PFAM.167.417:0.00552168[&&NHX:Type=GTDB:gtdb_class=c__Alphaproteobacteria:gtdb_domain=d__Bacteria:gtdb_family=f__Sphingomonadaceae:gtdb_genus=g__Sphingobium:gtdb_order=o__Sphingomonadales:gtdb_phylum=p__Proteobacteria:gtdb_species=s__Sphingobium psychrophilum:heptad=MCP-38H:species=d__Bacteria_p__Proteobacteria_c__Alphaproteobacteria_o__Sphingomonadales_f__Sphingomonadaceae_g__Sphingobium_s__Sphingobium psychrophilum])0.855:0.00268556[&&NHX:Sample_counter=:Type_counter=GTDB--2:capture_class_counter=:capture_domain_counter=:capture_family_counter=:capture_genus_counter=:capture_order_counter=:capture_phylum_counter=:capture_species_counter=:evoltype=D:gtdb_class_counter=c__Alphaproteobacteria--2:gtdb_domain_counter=d__Bacteria--2:gtdb_family_counter=f__Sphingomonadaceae--2:gtdb_genus_counter=g__Sphingobium--2:gtdb_order_counter=o__Sphingomonadales--2:gtdb_phylum_counter=p__Proteobacteria--2:gtdb_species_counter=s__Sphingobium psychrophilum--1||s__Sphingobium sp900013425--1:heptad_counter=MCP-38H--2:lbd_counter=:lca=d__Bacteria:lca_tree=g__Sphingobium:name=N971120:ref_name_counter=],GB_GCA_013822485.1_protein.faa_PNKO01000028.1_4@PF00015_full_PFAM.163.417:5e-09[&&NHX:Type=GTDB:gtdb_class=c__Alphaproteobacteria:gtdb_domain=d__Bacteria:gtdb_family=f__Sphingomonadaceae:gtdb_genus=g__Sphingobium:gtdb_order=o__Sphingomonadales:gtdb_phylum=p__Proteobacteria:gtdb_species=s__Sphingobium sp013822485:heptad=MCP-38H:species=d__Bacteria_p__Proteobacteria_c__Alphaproteobacteria_o__Sphingomonadales_f__Sphingomonadaceae_g__Sphingobium_s__Sphingobium sp013822485])0.891:0.00269093[&&NHX:Sample_counter=:Type_counter=GTDB--3:capture_class_counter=:capture_domain_counter=:capture_family_counter=:capture_genus_counter=:capture_order_counter=:capture_phylum_counter=:capture_species_counter=:evoltype=D:gtdb_class_counter=c__Alphaproteobacteria--3:gtdb_domain_counter=d__Bacteria--3:gtdb_family_counter=f__Sphingomonadaceae--3:gtdb_genus_counter=g__Sphingobium--3:gtdb_order_counter=o__Sphingomonadales--3:gtdb_phylum_counter=p__Proteobacteria--3:gtdb_species_counter=s__Sphingobium psychrophilum--1||s__Sphingobium sp013822485--1||s__Sphingobium sp900013425--1:heptad_counter=MCP-38H--3:lbd_counter=:lca=d__Bacteria:lca_tree=g__Sphingobium:name=N971122:ref_name_counter=],RS_GCF_004152865.1_protein.faa_NZ_SEOO01000005.1_120@PF00015_full_PFAM.161.417:6e-09[&&NHX:Type=GTDB:gtdb_class=c__Alphaproteobacteria:gtdb_domain=d__Bacteria:gtdb_family=f__Sphingomonadaceae:gtdb_genus=g__Sphingobium:gtdb_order=o__Sphingomonadales:gtdb_phylum=p__Proteobacteria:gtdb_species=s__Sphingobium cupriresistens:heptad=MCP-38H:species=d__Bacteria_p__Proteobacteria_c__Alphaproteobacteria_o__Sphingomonadales_f__Sphingomonadaceae_g__Sphingobium_s__Sphingobium cupriresistens])0.765:0.00270803[&&NHX:Sample_counter=:Type_counter=GTDB--4:capture_class_counter=:capture_domain_counter=:capture_family_counter=:capture_genus_counter=:capture_order_counter=:capture_phylum_counter=:capture_species_counter=:evoltype=D:gtdb_class_counter=c__Alphaproteobacteria--4:gtdb_domain_counter=d__Bacteria--4:gtdb_family_counter=f__Sphingomonadaceae--4:gtdb_genus_counter=g__Sphingobium--4:gtdb_order_counter=o__Sphingomonadales--4:gtdb_phylum_counter=p__Proteobacteria--4:gtdb_species_counter=s__Sphingobium cupriresistens--1||s__Sphingobium psychrophilum--1||s__Sphingobium sp013822485--1||s__Sphingobium sp900013425--1:heptad_counter=MCP-38H--4:lbd_counter=:lca=d__Bacteria:lca_tree=g__Sphingobium:name=N971124:ref_name_counter=],(RS_GCF_000315525.1_protein.faa_NZ_JH992904.1_2871@PF00015_full_PFAM.185.418:5e-09[&&NHX:Type=GTDB:gtdb_class=c__Alphaproteobacteria:gtdb_domain=d__Bacteria:gtdb_family=f__Sphingomonadaceae:gtdb_genus=g__Sphingobium:gtdb_order=o__Sphingomonadales:gtdb_phylum=p__Proteobacteria:gtdb_species=s__Sphingobium yanoikuyae:heptad=MCP-38H:species=d__Bacteria_p__Proteobacteria_c__Alphaproteobacteria_o__Sphingomonadales_f__Sphingomonadaceae_g__Sphingobium_s__Sphingobium yanoikuyae],RS_GCF_014197035.1_protein.faa_NZ_JACIEU010000001.1_324@PF00015_full_PFAM.191.418:0.00308459[&&NHX:Type=GTDB:gtdb_class=c__Alphaproteobacteria:gtdb_domain=d__Bacteria:gtdb_family=f__Sphingomonadaceae:gtdb_genus=g__Sphingobium:gtdb_order=o__Sphingomonadales:gtdb_phylum=p__Proteobacteria:gtdb_species=s__Sphingobium scionense:heptad=MCP-38H:species=d__Bacteria_p__Proteobacteria_c__Alphaproteobacteria_o__Sphingomonadales_f__Sphingomonadaceae_g__Sphingobium_s__Sphingobium scionense])0.978:0.015348[&&NHX:Sample_counter=:Type_counter=GTDB--2:capture_class_counter=:capture_domain_counter=:capture_family_counter=:capture_genus_counter=:capture_order_counter=:capture_phylum_counter=:capture_species_counter=:evoltype=D:gtdb_class_counter=c__Alphaproteobacteria--2:gtdb_domain_counter=d__Bacteria--2:gtdb_family_counter=f__Sphingomonadaceae--2:gtdb_genus_counter=g__Sphingobium--2:gtdb_order_counter=o__Sphingomonadales--2:gtdb_phylum_counter=p__Proteobacteria--2:gtdb_species_counter=s__Sphingobium scionense--1||s__Sphingobium yanoikuyae--1:heptad_counter=MCP-38H--2:lbd_counter=:lca=d__Bacteria:lca_tree=g__Sphingobium:name=N971127:ref_name_counter=])0.889:0.00537977[&&NHX:Sample_counter=:Type_counter=GTDB--6:capture_class_counter=:capture_domain_counter=:capture_family_counter=:capture_genus_counter=:capture_order_counter=:capture_phylum_counter=:capture_species_counter=:evoltype=D:gtdb_class_counter=c__Alphaproteobacteria--6:gtdb_domain_counter=d__Bacteria--6:gtdb_family_counter=f__Sphingomonadaceae--6:gtdb_genus_counter=g__Sphingobium--6:gtdb_order_counter=o__Sphingomonadales--6:gtdb_phylum_counter=p__Proteobacteria--6:gtdb_species_counter=s__Sphingobium cupriresistens--1||s__Sphingobium psychrophilum--1||s__Sphingobium scionense--1||s__Sphingobium sp013822485--1||s__Sphingobium sp900013425--1||s__Sphingobium yanoikuyae--1:heptad_counter=MCP-38H--6:lbd_counter=:lca=d__Bacteria:lca_tree=g__Sphingobium:name=N971128:ref_name_counter=],((RS_GCF_900111125.1_protein.faa_NZ_FOGE01000003.1_319@PF00015_full_PFAM.131.417:5e-09[&&NHX:Type=GTDB:gtdb_class=c__Alphaproteobacteria:gtdb_domain=d__Bacteria:gtdb_family=f__Sphingomonadaceae:gtdb_genus=g__Sphingobium:gtdb_order=o__Sphingomonadales:gtdb_phylum=p__Proteobacteria:gtdb_species=s__Sphingobium sp900111125:heptad=MCP-38H:species=d__Bacteria_p__Proteobacteria_c__Alphaproteobacteria_o__Sphingomonadales_f__Sphingomonadaceae_g__Sphingobium_s__Sphingobium sp900111125],RS_GCF_900109095.1_protein.faa_NZ_FNYZ01000005.1_110@PF00015_full_PFAM.129.417:0.00533471[&&NHX:Type=GTDB:gtdb_class=c__Alphaproteobacteria:gtdb_domain=d__Bacteria:gtdb_family=f__Sphingomonadaceae:gtdb_genus=g__Sphingobium:gtdb_order=o__Sphingomonadales:gtdb_phylum=p__Proteobacteria:gtdb_species=s__Sphingobium sp900109095:heptad=MCP-38H:species=d__Bacteria_p__Proteobacteria_c__Alphaproteobacteria_o__Sphingomonadales_f__Sphingomonadaceae_g__Sphingobium_s__Sphingobium sp900109095])0:5e-09[&&NHX:Sample_counter=:Type_counter=GTDB--2:capture_class_counter=:capture_domain_counter=:capture_family_counter=:capture_genus_counter=:capture_order_counter=:capture_phylum_counter=:capture_species_counter=:evoltype=D:gtdb_class_counter=c__Alphaproteobacteria--2:gtdb_domain_counter=d__Bacteria--2:gtdb_family_counter=f__Sphingomonadaceae--2:gtdb_genus_counter=g__Sphingobium--2:gtdb_order_counter=o__Sphingomonadales--2:gtdb_phylum_counter=p__Proteobacteria--2:gtdb_species_counter=s__Sphingobium sp900109095--1||s__Sphingobium sp900111125--1:heptad_counter=MCP-38H--2:lbd_counter=:lca=d__Bacteria:lca_tree=g__Sphingobium:name=N971131:ref_name_counter=],(RS_GCF_014203965.1_protein.faa_NZ_JACHKE010000001.1_3438@PF00015_full_PFAM.160.417:0.00268062[&&NHX:Type=GTDB:gtdb_class=c__Alphaproteobacteria:gtdb_domain=d__Bacteria:gtdb_family=f__Sphingomonadaceae:gtdb_genus=g__Sphingobium:gtdb_order=o__Sphingomonadales:gtdb_phylum=p__Proteobacteria:gtdb_species=s__Sphingobium sp014203965:heptad=MCP-38H:species=d__Bacteria_p__Proteobacteria_c__Alphaproteobacteria_o__Sphingomonadales_f__Sphingomonadaceae_g__Sphingobium_s__Sphingobium sp014203965],(RS_GCF_008710155.1_protein.faa_NZ_VYPZ01000007.1_58@PF00015_full_PFAM.161.417:5e-09[&&NHX:Type=GTDB:gtdb_class=c__Alphaproteobacteria:gtdb_domain=d__Bacteria:gtdb_family=f__Sphingomonadaceae:gtdb_genus=g__Sphingobium:gtdb_order=o__Sphingomonadales:gtdb_phylum=p__Proteobacteria:gtdb_species=s__Sphingobium limneticum:heptad=MCP-38H:species=d__Bacteria_p__Proteobacteria_c__Alphaproteobacteria_o__Sphingomonadales_f__Sphingomonadaceae_g__Sphingobium_s__Sphingobium limneticum],RS_GCF_001421665.1_protein.faa_NZ_LMKV01000001.1_759@PF00015_full_PFAM.162.417:0.00268598[&&NHX:Type=GTDB:gtdb_class=c__Alphaproteobacteria:gtdb_domain=d__Bacteria:gtdb_family=f__Sphingomonadaceae:gtdb_genus=g__Sphingobium:gtdb_order=o__Sphingomonadales:gtdb_phylum=p__Proteobacteria:gtdb_species=s__Sphingobium sp001421665:heptad=MCP-38H:species=d__Bacteria_p__Proteobacteria_c__Alphaproteobacteria_o__Sphingomonadales_f__Sphingomonadaceae_g__Sphingobium_s__Sphingobium sp001421665])0.787:0.00268807[&&NHX:Sample_counter=:Type_counter=GTDB--2:capture_class_counter=:capture_domain_counter=:capture_family_counter=:capture_genus_counter=:capture_order_counter=:capture_phylum_counter=:capture_species_counter=:evoltype=D:gtdb_class_counter=c__Alphaproteobacteria--2:gtdb_domain_counter=d__Bacteria--2:gtdb_family_counter=f__Sphingomonadaceae--2:gtdb_genus_counter=g__Sphingobium--2:gtdb_order_counter=o__Sphingomonadales--2:gtdb_phylum_counter=p__Proteobacteria--2:gtdb_species_counter=s__Sphingobium limneticum--1||s__Sphingobium sp001421665--1:heptad_counter=MCP-38H--2:lbd_counter=:lca=d__Bacteria:lca_tree=g__Sphingobium:name=N971135:ref_name_counter=])0.248:0.00537211[&&NHX:Sample_counter=:Type_counter=GTDB--3:capture_class_counter=:capture_domain_counter=:capture_family_counter=:capture_genus_counter=:capture_order_counter=:capture_phylum_counter=:capture_species_counter=:evoltype=D:gtdb_class_counter=c__Alphaproteobacteria--3:gtdb_domain_counter=d__Bacteria--3:gtdb_family_counter=f__Sphingomonadaceae--3:gtdb_genus_counter=g__Sphingobium--3:gtdb_order_counter=o__Sphingomonadales--3:gtdb_phylum_counter=p__Proteobacteria--3:gtdb_species_counter=s__Sphingobium limneticum--1||s__Sphingobium sp001421665--1||s__Sphingobium sp014203965--1:heptad_counter=MCP-38H--3:lbd_counter=:lca=d__Bacteria:lca_tree=g__Sphingobium:name=N971136:ref_name_counter=])0.957:0.0262708[&&NHX:Sample_counter=:Type_counter=GTDB--5:capture_class_counter=:capture_domain_counter=:capture_family_counter=:capture_genus_counter=:capture_order_counter=:capture_phylum_counter=:capture_species_counter=:evoltype=D:gtdb_class_counter=c__Alphaproteobacteria--5:gtdb_domain_counter=d__Bacteria--5:gtdb_family_counter=f__Sphingomonadaceae--5:gtdb_genus_counter=g__Sphingobium--5:gtdb_order_counter=o__Sphingomonadales--5:gtdb_phylum_counter=p__Proteobacteria--5:gtdb_species_counter=s__Sphingobium limneticum--1||s__Sphingobium sp001421665--1||s__Sphingobium sp014203965--1||s__Sphingobium sp900109095--1||s__Sphingobium sp900111125--1:heptad_counter=MCP-38H--5:lbd_counter=:lca=d__Bacteria:lca_tree=g__Sphingobium:name=N971137:ref_name_counter=])0:5e-09[&&NHX:Sample_counter=:Type_counter=GTDB--11:capture_class_counter=:capture_domain_counter=:capture_family_counter=:capture_genus_counter=:capture_order_counter=:capture_phylum_counter=:capture_species_counter=:evoltype=D:gtdb_class_counter=c__Alphaproteobacteria--11:gtdb_domain_counter=d__Bacteria--11:gtdb_family_counter=f__Sphingomonadaceae--11:gtdb_genus_counter=g__Sphingobium--11:gtdb_order_counter=o__Sphingomonadales--11:gtdb_phylum_counter=p__Proteobacteria--11:gtdb_species_counter=s__Sphingobium cupriresistens--1||s__Sphingobium limneticum--1||s__Sphingobium psychrophilum--1||s__Sphingobium scionense--1||s__Sphingobium sp001421665--1||s__Sphingobium sp013822485--1||s__Sphingobium sp014203965--1||s__Sphingobium sp900013425--1||s__Sphingobium sp900109095--1||s__Sphingobium sp900111125--1||s__Sphingobium yanoikuyae--1:heptad_counter=MCP-38H--11:lbd_counter=:lca=d__Bacteria:lca_tree=g__Sphingobium:name=N971138:ref_name_counter=])0.859:0.0170435[&&NHX:Sample_counter=:Type_counter=GTDB--13:capture_class_counter=:capture_domain_counter=:capture_family_counter=:capture_genus_counter=:capture_order_counter=:capture_phylum_counter=:capture_species_counter=:evoltype=D:gtdb_class_counter=c__Alphaproteobacteria--13:gtdb_domain_counter=d__Bacteria--13:gtdb_family_counter=f__Sphingomonadaceae--13:gtdb_genus_counter=g__Sphingobium--13:gtdb_order_counter=o__Sphingomonadales--13:gtdb_phylum_counter=p__Proteobacteria--13:gtdb_species_counter=s__Sphingobium amiense--1||s__Sphingobium cupriresistens--1||s__Sphingobium limneticum--1||s__Sphingobium psychrophilum--1||s__Sphingobium scionense--1||s__Sphingobium sp001421665--1||s__Sphingobium sp001556865--1||s__Sphingobium sp013822485--1||s__Sphingobium sp014203965--1||s__Sphingobium sp900013425--1||s__Sphingobium sp900109095--1||s__Sphingobium sp900111125--1||s__Sphingobium yanoikuyae--1:heptad_counter=MCP-38H--13:lbd_counter=:lca=d__Bacteria:lca_tree=g__Sphingobium:name=N971139:ref_name_counter=])0.715:0.00234715[&&NHX:Sample_counter=:Type_counter=GTDB--21:capture_class_counter=:capture_domain_counter=:capture_family_counter=:capture_genus_counter=:capture_order_counter=:capture_phylum_counter=:capture_species_counter=:evoltype=D:gtdb_class_counter=c__Alphaproteobacteria--21:gtdb_domain_counter=d__Bacteria--21:gtdb_family_counter=f__Sphingomonadaceae--21:gtdb_genus_counter=g__Sphingobium--21:gtdb_order_counter=o__Sphingomonadales--21:gtdb_phylum_counter=p__Proteobacteria--21:gtdb_species_counter=s__Sphingobium algorifonticola--1||s__Sphingobium amiense--1||s__Sphingobium baderi_A--1||s__Sphingobium cloacae--1||s__Sphingobium cupriresistens--1||s__Sphingobium faniae--1||s__Sphingobium fontiphilum--1||s__Sphingobium limneticum--1||s__Sphingobium phenoxybenzoativorans--1||s__Sphingobium psychrophilum--1||s__Sphingobium scionense--1||s__Sphingobium sp001421665--1||s__Sphingobium sp001556865--1||s__Sphingobium sp002953135--1||s__Sphingobium sp013822485--1||s__Sphingobium sp014203965--1||s__Sphingobium sp900013425--1||s__Sphingobium sp900109095--1||s__Sphingobium sp900111125--1||s__Sphingobium wenxiniae--1||s__Sphingobium yanoikuyae--1:heptad_counter=MCP-38H--21:lbd_counter=:lca=d__Bacteria:lca_tree=g__Sphingobium:name=N971140:ref_name_counter=])0.746:0.00280951[&&NHX:Sample_counter=:Type_counter=GTDB--22:capture_class_counter=:capture_domain_counter=:capture_family_counter=:capture_genus_counter=:capture_order_counter=:capture_phylum_counter=:capture_species_counter=:evoltype=D:gtdb_class_counter=c__Alphaproteobacteria--22:gtdb_domain_counter=d__Bacteria--22:gtdb_family_counter=f__Sphingomonadaceae--22:gtdb_genus_counter=g__Sphingobium--22:gtdb_order_counter=o__Sphingomonadales--22:gtdb_phylum_counter=p__Proteobacteria--22:gtdb_species_counter=s__Sphingobium algorifonticola--1||s__Sphingobium amiense--1||s__Sphingobium baderi_A--1||s__Sphingobium cloacae--1||s__Sphingobium cupriresistens--1||s__Sphingobium faniae--1||s__Sphingobium fontiphilum--1||s__Sphingobium limneticum--1||s__Sphingobium phenoxybenzoativorans--1||s__Sphingobium psychrophilum--1||s__Sphingobium scionense--1||s__Sphingobium sp001421665--1||s__Sphingobium sp001556865--1||s__Sphingobium sp002953135--1||s__Sphingobium sp009720145--1||s__Sphingobium sp013822485--1||s__Sphingobium sp014203965--1||s__Sphingobium sp900013425--1||s__Sphingobium sp900109095--1||s__Sphingobium sp900111125--1||s__Sphingobium wenxiniae--1||s__Sphingobium yanoikuyae--1:heptad_counter=MCP-38H--22:lbd_counter=:lca=d__Bacteria:lca_tree=g__Sphingobium:name=N971141:ref_name_counter=],(RS_GCF_001650725.1_protein.faa_NZ_LXVX01000016.1_43@PF00015_full_PFAM.177.420:5e-09[&&NHX:Type=GTDB:gtdb_class=c__Alphaproteobacteria:gtdb_domain=d__Bacteria:gtdb_family=f__Sphingomonadaceae:gtdb_genus=g__Sphingobium:gtdb_order=o__Sphingomonadales:gtdb_phylum=p__Proteobacteria:gtdb_species=s__Sphingobium sp001650725:heptad=MCP-38H:species=d__Bacteria_p__Proteobacteria_c__Alphaproteobacteria_o__Sphingomonadales_f__Sphingomonadaceae_g__Sphingobium_s__Sphingobium sp001650725],RS_GCF_013393185.1_protein.faa_NZ_QJQX01000036.1_32@PF00015_full_PFAM.158.420:5e-09[&&NHX:Type=GTDB:gtdb_class=c__Alphaproteobacteria:gtdb_domain=d__Bacteria:gtdb_family=f__Sphingomonadaceae:gtdb_genus=g__Sphingobium:gtdb_order=o__Sphingomonadales:gtdb_phylum=p__Proteobacteria:gtdb_species=s__Sphingobium lactosutens_A:heptad=MCP-38H:species=d__Bacteria_p__Proteobacteria_c__Alphaproteobacteria_o__Sphingomonadales_f__Sphingomonadaceae_g__Sphingobium_s__Sphingobium lactosutens_A])0.963:0.0192428[&&NHX:Sample_counter=:Type_counter=GTDB--2:capture_class_counter=:capture_domain_counter=:capture_family_counter=:capture_genus_counter=:capture_order_counter=:capture_phylum_counter=:capture_species_counter=:evoltype=D:gtdb_class_counter=c__Alphaproteobacteria--2:gtdb_domain_counter=d__Bacteria--2:gtdb_family_counter=f__Sphingomonadaceae--2:gtdb_genus_counter=g__Sphingobium--2:gtdb_order_counter=o__Sphingomonadales--2:gtdb_phylum_counter=p__Proteobacteria--2:gtdb_species_counter=s__Sphingobium lactosutens_A--1||s__Sphingobium sp001650725--1:heptad_counter=MCP-38H--2:lbd_counter=:lca=d__Bacteria:lca_tree=g__Sphingobium:name=N971144:ref_name_counter=])0:5e-09[&&NHX:Sample_counter=:Type_counter=GTDB--24:capture_class_counter=:capture_domain_counter=:capture_family_counter=:capture_genus_counter=:capture_order_counter=:capture_phylum_counter=:capture_species_counter=:evoltype=D:gtdb_class_counter=c__Alphaproteobacteria--24:gtdb_domain_counter=d__Bacteria--24:gtdb_family_counter=f__Sphingomonadaceae--24:gtdb_genus_counter=g__Sphingobium--24:gtdb_order_counter=o__Sphingomonadales--24:gtdb_phylum_counter=p__Proteobacteria--24:gtdb_species_counter=s__Sphingobium algorifonticola--1||s__Sphingobium amiense--1||s__Sphingobium baderi_A--1||s__Sphingobium cloacae--1||s__Sphingobium cupriresistens--1||s__Sphingobium faniae--1||s__Sphingobium fontiphilum--1||s__Sphingobium lactosutens_A--1||s__Sphingobium limneticum--1||s__Sphingobium phenoxybenzoativorans--1||s__Sphingobium psychrophilum--1||s__Sphingobium scionense--1||s__Sphingobium sp001421665--1||s__Sphingobium sp001556865--1||s__Sphingobium sp001650725--1||s__Sphingobium sp002953135--1||s__Sphingobium sp009720145--1||s__Sphingobium sp013822485--1||s__Sphingobium sp014203965--1||s__Sphingobium sp900013425--1||s__Sphingobium sp900109095--1||s__Sphingobium sp900111125--1||s__Sphingobium wenxiniae--1||s__Sphingobium yanoikuyae--1:heptad_counter=MCP-38H--24:lbd_counter=:lca=d__Bacteria:lca_tree=g__Sphingobium:name=N971145:ref_name_counter=])0.052:0.00300466[&&NHX:Sample_counter=:Type_counter=GTDB--34:capture_class_counter=:capture_domain_counter=:capture_family_counter=:capture_genus_counter=:capture_order_counter=:capture_phylum_counter=:capture_species_counter=:evoltype=D:gtdb_class_counter=c__Alphaproteobacteria--34:gtdb_domain_counter=d__Bacteria--34:gtdb_family_counter=f__Sphingomonadaceae--34:gtdb_genus_counter=g__Sphingobium--34:gtdb_order_counter=o__Sphingomonadales--34:gtdb_phylum_counter=p__Proteobacteria--34:gtdb_species_counter=s__Sphingobium algorifonticola--1||s__Sphingobium amiense--1||s__Sphingobium baderi_A--1||s__Sphingobium cloacae--1||s__Sphingobium cupriresistens--1||s__Sphingobium faniae--1||s__Sphingobium fontiphilum--1||s__Sphingobium japonicum_C--1||s__Sphingobium lactosutens_A--1||s__Sphingobium limneticum--1||s__Sphingobium phenoxybenzoativorans--1||s__Sphingobium psychrophilum--1||s__Sphingobium scionense--1||s__Sphingobium sp000588875--1||s__Sphingobium sp001421665--1||s__Sphingobium sp001556865--1||s__Sphingobium sp001650725--1||s__Sphingobium sp001713415--1||s__Sphingobium sp002312805--1||s__Sphingobium sp002953135--1||s__Sphingobium sp003591655--1||s__Sphingobium sp009720145--1||s__Sphingobium sp013822485--1||s__Sphingobium sp014203965--1||s__Sphingobium sp016000085--1||s__Sphingobium sp016463275--1||s__Sphingobium sp019097845--1||s__Sphingobium sp900013425--1||s__Sphingobium sp900109095--1||s__Sphingobium sp900111125--1||s__Sphingobium ummariense--1||s__Sphingobium wenxiniae--1||s__Sphingobium xenophagum--1||s__Sphingobium yanoikuyae--1:heptad_counter=MCP-38H--34:lbd_counter=:lca=d__Bacteria:lca_tree=g__Sphingobium:name=N971146:ref_name_counter=],(RS_GCF_000508185.1_protein.faa_NZ_AYOY01000139.1_24@PF00015_full_PFAM.159.416:0.00268389[&&NHX:Type=GTDB:gtdb_class=c__Alphaproteobacteria:gtdb_domain=d__Bacteria:gtdb_family=f__Sphingomonadaceae:gtdb_genus=g__Sphingobium:gtdb_order=o__Sphingomonadales:gtdb_phylum=p__Proteobacteria:gtdb_species=s__Sphingobium sp000508185:heptad=MCP-38H:species=d__Bacteria_p__Proteobacteria_c__Alphaproteobacteria_o__Sphingomonadales_f__Sphingomonadaceae_g__Sphingobium_s__Sphingobium sp000508185],((RS_GCF_000153545.1_protein.faa_NZ_CH959307.1_96@PF00015_full_PFAM.155.416:5e-09[&&NHX:Type=GTDB:gtdb_class=c__Alphaproteobacteria:gtdb_domain=d__Bacteria:gtdb_family=f__Sphingomonadaceae:gtdb_genus=g__Sphingobium:gtdb_order=o__Sphingomonadales:gtdb_phylum=p__Proteobacteria:gtdb_species=s__Sphingobium sp000153545:heptad=MCP-38H:species=d__Bacteria_p__Proteobacteria_c__Alphaproteobacteria_o__Sphingomonadales_f__Sphingomonadaceae_g__Sphingobium_s__Sphingobium sp000153545],(RS_GCF_001598335.1_protein.faa_NZ_BCYT01000004.1_269@PF00015_full_PFAM.155.416:0.00264539[&&NHX:Type=GTDB:gtdb_class=c__Alphaproteobacteria:gtdb_domain=d__Bacteria:gtdb_family=f__Sphingomonadaceae:gtdb_genus=g__Sphingobium:gtdb_order=o__Sphingomonadales:gtdb_phylum=p__Proteobacteria:gtdb_species=s__Sphingobium abikonense:heptad=MCP-38H:species=d__Bacteria_p__Proteobacteria_c__Alphaproteobacteria_o__Sphingomonadales_f__Sphingomonadaceae_g__Sphingobium_s__Sphingobium abikonense],RS_GCF_000445105.1_protein.faa_NZ_ATDP01000091.1_90@PF00015_full_PFAM.157.416:0.00266703[&&NHX:Type=GTDB:gtdb_class=c__Alphaproteobacteria:gtdb_domain=d__Bacteria:gtdb_family=f__Sphingomonadaceae:gtdb_genus=g__Sphingobium:gtdb_order=o__Sphingomonadales:gtdb_phylum=p__Proteobacteria:gtdb_species=s__Sphingobium lactosutens:heptad=MCP-38H:species=d__Bacteria_p__Proteobacteria_c__Alphaproteobacteria_o__Sphingomonadales_f__Sphingomonadaceae_g__Sphingobium_s__Sphingobium lactosutens])0.792:0.0026518[&&NHX:Sample_counter=:Type_counter=GTDB--2:capture_class_counter=:capture_domain_counter=:capture_family_counter=:capture_genus_counter=:capture_order_counter=:capture_phylum_counter=:capture_species_counter=:evoltype=D:gtdb_class_counter=c__Alphaproteobacteria--2:gtdb_domain_counter=d__Bacteria--2:gtdb_family_counter=f__Sphingomonadaceae--2:gtdb_genus_counter=g__Sphingobium--2:gtdb_order_counter=o__Sphingomonadales--2:gtdb_phylum_counter=p__Proteobacteria--2:gtdb_species_counter=s__Sphingobium abikonense--1||s__Sphingobium lactosutens--1:heptad_counter=MCP-38H--2:lbd_counter=:lca=d__Bacteria:lca_tree=g__Sphingobium:name=N971151:ref_name_counter=])0.887:0.00535443[&&NHX:Sample_counter=:Type_counter=GTDB--3:capture_class_counter=:capture_domain_counter=:capture_family_counter=:capture_genus_counter=:capture_order_counter=:capture_phylum_counter=:capture_species_counter=:evoltype=D:gtdb_class_counter=c__Alphaproteobacteria--3:gtdb_domain_counter=d__Bacteria--3:gtdb_family_counter=f__Sphingomonadaceae--3:gtdb_genus_counter=g__Sphingobium--3:gtdb_order_counter=o__Sphingomonadales--3:gtdb_phylum_counter=p__Proteobacteria--3:gtdb_species_counter=s__Sphingobium abikonense--1||s__Sphingobium lactosutens--1||s__Sphingobium sp000153545--1:heptad_counter=MCP-38H--3:lbd_counter=:lca=d__Bacteria:lca_tree=g__Sphingobium:name=N971152:ref_name_counter=],GB_GCA_002457415.1_protein.faa_NTKY01000003.1_14@PF00015_full_PFAM.169.431:0.00261824[&&NHX:Type=GTDB:gtdb_class=c__Alphaproteobacteria:gtdb_domain=d__Bacteria:gtdb_family=f__Sphingomonadaceae:gtdb_genus=g__Sphingobium:gtdb_order=o__Sphingomonadales:gtdb_phylum=p__Proteobacteria:gtdb_species=s__Sphingobium sp002457415:heptad=MCP-38H:species=d__Bacteria_p__Proteobacteria_c__Alphaproteobacteria_o__Sphingomonadales_f__Sphingomonadaceae_g__Sphingobium_s__Sphingobium sp002457415])0.928:0.00810362[&&NHX:Sample_counter=:Type_counter=GTDB--4:capture_class_counter=:capture_domain_counter=:capture_family_counter=:capture_genus_counter=:capture_order_counter=:capture_phylum_counter=:capture_species_counter=:evoltype=D:gtdb_class_counter=c__Alphaproteobacteria--4:gtdb_domain_counter=d__Bacteria--4:gtdb_family_counter=f__Sphingomonadaceae--4:gtdb_genus_counter=g__Sphingobium--4:gtdb_order_counter=o__Sphingomonadales--4:gtdb_phylum_counter=p__Proteobacteria--4:gtdb_species_counter=s__Sphingobium abikonense--1||s__Sphingobium lactosutens--1||s__Sphingobium sp000153545--1||s__Sphingobium sp002457415--1:heptad_counter=MCP-38H--4:lbd_counter=:lca=d__Bacteria:lca_tree=g__Sphingobium:name=N971154:ref_name_counter=])0.968:0.0138013[&&NHX:Sample_counter=:Type_counter=GTDB--5:capture_class_counter=:capture_domain_counter=:capture_family_counter=:capture_genus_counter=:capture_order_counter=:capture_phylum_counter=:capture_species_counter=:evoltype=D:gtdb_class_counter=c__Alphaproteobacteria--5:gtdb_domain_counter=d__Bacteria--5:gtdb_family_counter=f__Sphingomonadaceae--5:gtdb_genus_counter=g__Sphingobium--5:gtdb_order_counter=o__Sphingomonadales--5:gtdb_phylum_counter=p__Proteobacteria--5:gtdb_species_counter=s__Sphingobium abikonense--1||s__Sphingobium lactosutens--1||s__Sphingobium sp000153545--1||s__Sphingobium sp000508185--1||s__Sphingobium sp002457415--1:heptad_counter=MCP-38H--5:lbd_counter=:lca=d__Bacteria:lca_tree=g__Sphingobium:name=N971155:ref_name_counter=])0.978:0.0234814[&&NHX:Sample_counter=:Type_counter=GTDB--39:capture_class_counter=:capture_domain_counter=:capture_family_counter=:capture_genus_counter=:capture_order_counter=:capture_phylum_counter=:capture_species_counter=:evoltype=D:gtdb_class_counter=c__Alphaproteobacteria--39:gtdb_domain_counter=d__Bacteria--39:gtdb_family_counter=f__Sphingomonadaceae--39:gtdb_genus_counter=g__Sphingobium--39:gtdb_order_counter=o__Sphingomonadales--39:gtdb_phylum_counter=p__Proteobacteria--39:gtdb_species_counter=s__Sphingobium abikonense--1||s__Sphingobium algorifonticola--1||s__Sphingobium amiense--1||s__Sphingobium baderi_A--1||s__Sphingobium cloacae--1||s__Sphingobium cupriresistens--1||s__Sphingobium faniae--1||s__Sphingobium fontiphilum--1||s__Sphingobium japonicum_C--1||s__Sphingobium lactosutens--1||s__Sphingobium lactosutens_A--1||s__Sphingobium limneticum--1||s__Sphingobium phenoxybenzoativorans--1||s__Sphingobium psychrophilum--1||s__Sphingobium scionense--1||s__Sphingobium sp000153545--1||s__Sphingobium sp000508185--1||s__Sphingobium sp000588875--1||s__Sphingobium sp001421665--1||s__Sphingobium sp001556865--1||s__Sphingobium sp001650725--1||s__Sphingobium sp001713415--1||s__Sphingobium sp002312805--1||s__Sphingobium sp002457415--1||s__Sphingobium sp002953135--1||s__Sphingobium sp003591655--1||s__Sphingobium sp009720145--1||s__Sphingobium sp013822485--1||s__Sphingobium sp014203965--1||s__Sphingobium sp016000085--1||s__Sphingobium sp016463275--1||s__Sphingobium sp019097845--1||s__Sphingobium sp900013425--1||s__Sphingobium sp900109095--1||s__Sphingobium sp900111125--1||s__Sphingobium ummariense--1||s__Sphingobium wenxiniae--1||s__Sphingobium xenophagum--1||s__Sphingobium yanoikuyae--1:heptad_counter=MCP-38H--39:lbd_counter=:lca=d__Bacteria:lca_tree=g__Sphingobium:name=N971156:ref_name_counter=])0.912:0.0130391[&&NHX:Sample_counter=rhiztom3--1:Type_counter=GTDB--55||capture--1:besthit_avg=86.0:besthit_max=86.0:besthit_min=86.0:besthit_std=0:besthit_sum=86.0:bitscore_avg=209.0:bitscore_max=209.0:bitscore_min=209.0:bitscore_std=0:bitscore_sum=209.0:capture_class_counter=c__Alphaproteobacteria--1:capture_domain_counter=d__Bacteria--1:capture_family_counter=f__Devosiaceae--1:capture_genus_counter=g__Devosia--1:capture_order_counter=o__Rhizobiales--1:capture_phylum_counter=p__Proteobacteria--1:capture_species_counter=s__Devosia sp014860165--1:evalue_avg=2.15e-68:evalue_max=2.15e-68:evalue_min=2.15e-68:evalue_std=0:evalue_sum=2.15e-68:evoltype=D:gapopen_avg=3.0:gapopen_max=3.0:gapopen_min=3.0:gapopen_std=0:gapopen_sum=3.0:gtdb_class_counter=c__Alphaproteobacteria--55:gtdb_domain_counter=d__Bacteria--55:gtdb_family_counter=f__Sphingomonadaceae--55:gtdb_genus_counter=g__Sphingobium--55:gtdb_order_counter=o__Sphingomonadales--55:gtdb_phylum_counter=p__Proteobacteria--55:gtdb_species_counter=s__Sphingobium abikonense--1||s__Sphingobium algorifonticola--1||s__Sphingobium amiense--1||s__Sphingobium baderi_A--1||s__Sphingobium barthaii_A--1||s__Sphingobium bisphenolivorans--1||s__Sphingobium chlorophenolicum--1||s__Sphingobium chungbukense--1||s__Sphingobium cloacae--1||s__Sphingobium cupriresistens--1||s__Sphingobium estronivorans--1||s__Sphingobium faniae--1||s__Sphingobium fontiphilum--1||s__Sphingobium fuliginis--1||s__Sphingobium herbicidovorans--1||s__Sphingobium indicum--1||s__Sphingobium japonicum_C--1||s__Sphingobium lactosutens--1||s__Sphingobium lactosutens_A--1||s__Sphingobium limneticum--1||s__Sphingobium phenoxybenzoativorans--1||s__Sphingobium psychrophilum--1||s__Sphingobium scionense--1||s__Sphingobium sp000153545--1||s__Sphingobium sp000508185--1||s__Sphingobium sp000588875--1||s__Sphingobium sp001421665--1||s__Sphingobium sp001556865--1||s__Sphingobium sp001563265--1||s__Sphingobium sp001563285--1||s__Sphingobium sp001650725--1||s__Sphingobium sp001658005--1||s__Sphingobium sp001713415--1||s__Sphingobium sp002312805--1||s__Sphingobium sp002457415--1||s__Sphingobium sp002953135--1||s__Sphingobium sp003591655--1||s__Sphingobium sp009720145--1||s__Sphingobium sp013375535--1||s__Sphingobium sp013375555--1||s__Sphingobium sp013822485--1||s__Sphingobium sp014203965--1||s__Sphingobium sp014873695--1||s__Sphingobium sp015693305--1||s__Sphingobium sp016000085--1||s__Sphingobium sp016463275--1||s__Sphingobium sp019097845--1||s__Sphingobium sp900013425--1||s__Sphingobium sp900109095--1||s__Sphingobium sp900111125--1||s__Sphingobium sp900218065--1||s__Sphingobium ummariense--1||s__Sphingobium wenxiniae--1||s__Sphingobium xenophagum--1||s__Sphingobium yanoikuyae--1:heptad_counter=MCP-38H--56:lbd_counter=:lca=d__Bacteria:lca_tree=g__Sphingobium:length_avg=157.0:length_max=157.0:length_min=157.0:length_std=0:length_sum=157.0:mismatch_avg=15.0:mismatch_max=15.0:mismatch_min=15.0:mismatch_std=0:mismatch_sum=15.0:name=N971157:qcovhsp_avg=98.0:qcovhsp_max=98.0:qcovhsp_min=98.0:qcovhsp_std=0:qcovhsp_sum=98.0:qend_avg=153.0:qend_max=153.0:qend_min=153.0:qend_std=0:qend_sum=153.0:qstart_avg=4.0:qstart_max=4.0:qstart_min=4.0:qstart_std=0:qstart_sum=4.0:ref_name_counter=RS_GCF_000412635.1_protein.faa_NZ_ASTG01000002.1_67@PF00015_full_PFAM.149.417--1:scovhsp_avg=58.6:scovhsp_max=58.6:scovhsp_min=58.6:scovhsp_std=0:scovhsp_sum=58.6:send_avg=260.0:send_max=260.0:send_min=260.0:send_std=0:send_sum=260.0:sstart_avg=104.0:sstart_max=104.0:sstart_min=104.0:sstart_std=0:sstart_sum=104.0])0.765:0.00420668[&&NHX:Sample_counter=rhiztom3--1:Type_counter=GTDB--56||capture--1:besthit_avg=86.0:besthit_max=86.0:besthit_min=86.0:besthit_std=0:besthit_sum=86.0:bitscore_avg=209.0:bitscore_max=209.0:bitscore_min=209.0:bitscore_std=0:bitscore_sum=209.0:capture_class_counter=c__Alphaproteobacteria--1:capture_domain_counter=d__Bacteria--1:capture_family_counter=f__Devosiaceae--1:capture_genus_counter=g__Devosia--1:capture_order_counter=o__Rhizobiales--1:capture_phylum_counter=p__Proteobacteria--1:capture_species_counter=s__Devosia sp014860165--1:evalue_avg=2.15e-68:evalue_max=2.15e-68:evalue_min=2.15e-68:evalue_std=0:evalue_sum=2.15e-68:evoltype=D:gapopen_avg=3.0:gapopen_max=3.0:gapopen_min=3.0:gapopen_std=0:gapopen_sum=3.0:gtdb_class_counter=c__Alphaproteobacteria--56:gtdb_domain_counter=d__Bacteria--56:gtdb_family_counter=f__Sphingomonadaceae--56:gtdb_genus_counter=g__Sphingobium--56:gtdb_order_counter=o__Sphingomonadales--56:gtdb_phylum_counter=p__Proteobacteria--56:gtdb_species_counter=s__Sphingobium abikonense--1||s__Sphingobium algorifonticola--1||s__Sphingobium amiense--1||s__Sphingobium baderi_A--1||s__Sphingobium barthaii_A--1||s__Sphingobium bisphenolivorans--1||s__Sphingobium chlorophenolicum--1||s__Sphingobium chungbukense--1||s__Sphingobium cloacae--1||s__Sphingobium cupriresistens--1||s__Sphingobium estronivorans--1||s__Sphingobium faniae--1||s__Sphingobium fontiphilum--1||s__Sphingobium fuliginis--1||s__Sphingobium herbicidovorans--1||s__Sphingobium indicum--1||s__Sphingobium japonicum_C--1||s__Sphingobium lactosutens--1||s__Sphingobium lactosutens_A--1||s__Sphingobium limneticum--1||s__Sphingobium phenoxybenzoativorans--1||s__Sphingobium psychrophilum--1||s__Sphingobium quisquiliarum--1||s__Sphingobium scionense--1||s__Sphingobium sp000153545--1||s__Sphingobium sp000508185--1||s__Sphingobium sp000588875--1||s__Sphingobium sp001421665--1||s__Sphingobium sp001556865--1||s__Sphingobium sp001563265--1||s__Sphingobium sp001563285--1||s__Sphingobium sp001650725--1||s__Sphingobium sp001658005--1||s__Sphingobium sp001713415--1||s__Sphingobium sp002312805--1||s__Sphingobium sp002457415--1||s__Sphingobium sp002953135--1||s__Sphingobium sp003591655--1||s__Sphingobium sp009720145--1||s__Sphingobium sp013375535--1||s__Sphingobium sp013375555--1||s__Sphingobium sp013822485--1||s__Sphingobium sp014203965--1||s__Sphingobium sp014873695--1||s__Sphingobium sp015693305--1||s__Sphingobium sp016000085--1||s__Sphingobium sp016463275--1||s__Sphingobium sp019097845--1||s__Sphingobium sp900013425--1||s__Sphingobium sp900109095--1||s__Sphingobium sp900111125--1||s__Sphingobium sp900218065--1||s__Sphingobium ummariense--1||s__Sphingobium wenxiniae--1||s__Sphingobium xenophagum--1||s__Sphingobium yanoikuyae--1:heptad_counter=MCP-38H--57:lbd_counter=:lca=d__Bacteria:lca_tree=g__Sphingobium:length_avg=157.0:length_max=157.0:length_min=157.0:length_std=0:length_sum=157.0:mismatch_avg=15.0:mismatch_max=15.0:mismatch_min=15.0:mismatch_std=0:mismatch_sum=15.0:name=N971158:qcovhsp_avg=98.0:qcovhsp_max=98.0:qcovhsp_min=98.0:qcovhsp_std=0:qcovhsp_sum=98.0:qend_avg=153.0:qend_max=153.0:qend_min=153.0:qend_std=0:qend_sum=153.0:qstart_avg=4.0:qstart_max=4.0:qstart_min=4.0:qstart_std=0:qstart_sum=4.0:ref_name_counter=RS_GCF_000412635.1_protein.faa_NZ_ASTG01000002.1_67@PF00015_full_PFAM.149.417--1:scovhsp_avg=58.6:scovhsp_max=58.6:scovhsp_min=58.6:scovhsp_std=0:scovhsp_sum=58.6:send_avg=260.0:send_max=260.0:send_min=260.0:send_std=0:send_sum=260.0:sstart_avg=104.0:sstart_max=104.0:sstart_min=104.0:sstart_std=0:sstart_sum=104.0],((((((RS_GCF_011762025.1_protein.faa_NZ_JAASQR010000003.1_281@PF00015_full_PFAM.146.407:7e-09[&&NHX:Type=GTDB:gtdb_class=c__Alphaproteobacteria:gtdb_domain=d__Bacteria:gtdb_family=f__Sphingomonadaceae:gtdb_genus=g__Sphingobium:gtdb_order=o__Sphingomonadales:gtdb_phylum=p__Proteobacteria:gtdb_species=s__Sphingobium vermicomposti:heptad=MCP-38H:species=d__Bacteria_p__Proteobacteria_c__Alphaproteobacteria_o__Sphingomonadales_f__Sphingomonadaceae_g__Sphingobium_s__Sphingobium vermicomposti],37ac2a92-68c1-498d-83a1-beea9929a5a7_2@MCPsignal.455.571:0.00820589[&&NHX:Sample=rhizpot3:Type=capture:besthit=93.1:bitscore=185.0:capture_class=c__Alphaproteobacteria:capture_domain=d__Bacteria:capture_family=f__Sphingomonadaceae:capture_genus=g__Sphingobium:capture_order=o__Sphingomonadales:capture_phylum=p__Proteobacteria:capture_species=s__Sphingobium vermicomposti:evalue=8.44e-61:gapopen=1.0:heptad=MCP-38H:length=116.0:mismatch=7.0:qcovhsp=100.0:qend=116.0:qstart=1.0:ref_name=GB_GCA_013911745.1_protein.faa_JACESO010000037.1_1@PF00015_full_PFAM.19.200:scovhsp=63.5:send=158.0:sstart=44.0])0:1.782e-05[&&NHX:Sample_counter=rhizpot3--1:Type_counter=GTDB--1||capture--1:besthit_avg=93.1:besthit_max=93.1:besthit_min=93.1:besthit_std=0:besthit_sum=93.1:bitscore_avg=185.0:bitscore_max=185.0:bitscore_min=185.0:bitscore_std=0:bitscore_sum=185.0:capture_class_counter=c__Alphaproteobacteria--1:capture_domain_counter=d__Bacteria--1:capture_family_counter=f__Sphingomonadaceae--1:capture_genus_counter=g__Sphingobium--1:capture_order_counter=o__Sphingomonadales--1:capture_phylum_counter=p__Proteobacteria--1:capture_species_counter=s__Sphingobium vermicomposti--1:evalue_avg=8.44e-61:evalue_max=8.44e-61:evalue_min=8.44e-61:evalue_std=0:evalue_sum=8.44e-61:gapopen_avg=1.0:gapopen_max=1.0:gapopen_min=1.0:gapopen_std=0:gapopen_sum=1.0:gtdb_class_counter=c__Alphaproteobacteria--1:gtdb_domain_counter=d__Bacteria--1:gtdb_family_counter=f__Sphingomonadaceae--1:gtdb_genus_counter=g__Sphingobium--1:gtdb_order_counter=o__Sphingomonadales--1:gtdb_phylum_counter=p__Proteobacteria--1:gtdb_species_counter=s__Sphingobium vermicomposti--1:heptad_counter=MCP-38H--2:lbd_counter=:lca_tree=s__Sphingobium vermicomposti:length_avg=116.0:length_max=116.0:length_min=116.0:length_std=0:length_sum=116.0:mismatch_avg=7.0:mismatch_max=7.0:mismatch_min=7.0:mismatch_std=0:mismatch_sum=7.0:name=N971161:qcovhsp_avg=100.0:qcovhsp_max=100.0:qcovhsp_min=100.0:qcovhsp_std=0:qcovhsp_sum=100.0:qend_avg=116.0:qend_max=116.0:qend_min=116.0:qend_std=0:qend_sum=116.0:qstart_avg=1.0:qstart_max=1.0:qstart_min=1.0:qstart_std=0:qstart_sum=1.0:ref_name_counter=GB_GCA_013911745.1_protein.faa_JACESO010000037.1_1@PF00015_full_PFAM.19.200--1:scovhsp_avg=63.5:scovhsp_max=63.5:scovhsp_min=63.5:scovhsp_std=0:scovhsp_sum=63.5:send_avg=158.0:send_max=158.0:send_min=158.0:send_std=0:send_sum=158.0:sstart_avg=44.0:sstart_max=44.0:sstart_min=44.0:sstart_std=0:sstart_sum=44.0],9e484b64-613e-5ff6-bade-c9791023f5ab_6@MCPsignal.54.153:0.016955[&&NHX:Sample=rhizpot1:Type=capture:besthit=91.9:bitscore=156.0:capture_class=c__Alphaproteobacteria:capture_domain=d__Bacteria:capture_family=f__Rhodobacteraceae:capture_genus=g__Pseudophaeobacter_A:capture_order=o__Rhodobacterales:capture_phylum=p__Proteobacteria:capture_species=s__Pseudophaeobacter_A sp014884385:evalue=1.06e-49:gapopen=1.0:heptad=MCP-38H:length=99.0:mismatch=7.0:qcovhsp=99.0:qend=99.0:qstart=2.0:ref_name=GB_GCA_013911745.1_protein.faa_JACESO010000037.1_1@PF00015_full_PFAM.19.200:scovhsp=54.7:send=156.0:sstart=58.0])0.454:0.00448572[&&NHX:Sample_counter=rhizpot1--1||rhizpot3--1:Type_counter=GTDB--1||capture--2:besthit_avg=92.5:besthit_max=93.1:besthit_min=91.9:besthit_std=0.8485281374238489:besthit_sum=185.0:bitscore_avg=170.5:bitscore_max=185.0:bitscore_min=156.0:bitscore_std=20.506096654409877:bitscore_sum=341.0:capture_class_counter=c__Alphaproteobacteria--2:capture_domain_counter=d__Bacteria--2:capture_family_counter=f__Rhodobacteraceae--1||f__Sphingomonadaceae--1:capture_genus_counter=g__Pseudophaeobacter_A--1||g__Sphingobium--1:capture_order_counter=o__Rhodobacterales--1||o__Sphingomonadales--1:capture_phylum_counter=p__Proteobacteria--2:capture_species_counter=s__Pseudophaeobacter_A sp014884385--1||s__Sphingobium vermicomposti--1:evalue_avg=5.3000000000422e-50:evalue_max=1.06e-49:evalue_min=8.44e-61:evalue_std=7.495331880517723e-50:evalue_sum=1.06000000000844e-49:gapopen_avg=1.0:gapopen_max=1.0:gapopen_min=1.0:gapopen_std=0.0:gapopen_sum=2.0:gtdb_class_counter=c__Alphaproteobacteria--1:gtdb_domain_counter=d__Bacteria--1:gtdb_family_counter=f__Sphingomonadaceae--1:gtdb_genus_counter=g__Sphingobium--1:gtdb_order_counter=o__Sphingomonadales--1:gtdb_phylum_counter=p__Proteobacteria--1:gtdb_species_counter=s__Sphingobium vermicomposti--1:heptad_counter=MCP-38H--3:lbd_counter=:lca_tree=s__Sphingobium vermicomposti:length_avg=107.5:length_max=116.0:length_min=99.0:length_std=12.020815280171307:length_sum=215.0:mismatch_avg=7.0:mismatch_max=7.0:mismatch_min=7.0:mismatch_std=0.0:mismatch_sum=14.0:name=N971163:qcovhsp_avg=99.5:qcovhsp_max=100.0:qcovhsp_min=99.0:qcovhsp_std=0.7071067811865476:qcovhsp_sum=199.0:qend_avg=107.5:qend_max=116.0:qend_min=99.0:qend_std=12.020815280171307:qend_sum=215.0:qstart_avg=1.5:qstart_max=2.0:qstart_min=1.0:qstart_std=0.7071067811865476:qstart_sum=3.0:ref_name_counter=GB_GCA_013911745.1_protein.faa_JACESO010000037.1_1@PF00015_full_PFAM.19.200--2:scovhsp_avg=59.1:scovhsp_max=63.5:scovhsp_min=54.7:scovhsp_std=6.222539674441617:scovhsp_sum=118.2:send_avg=157.0:send_max=158.0:send_min=156.0:send_std=1.4142135623730951:send_sum=314.0:sstart_avg=51.0:sstart_max=58.0:sstart_min=44.0:sstart_std=9.899494936611665:sstart_sum=102.0],ac8485b1-3ad2-4881-a62c-63c3ea119142_2@MCPsignal.41.166:0.0264614[&&NHX:Sample=rhizpot1:Type=capture:besthit=92.7:bitscore=206.0:capture_class=c__Actinomycetia:capture_domain=d__Bacteria:capture_family=f__JAFAQI01:capture_genus=g__JAFAQI01:capture_order=o__Mycobacteriales:capture_phylum=p__Actinobacteriota:capture_species=s__JAFAQI01 sp019239875:evalue=1.05e-68:gapopen=0.0:heptad=MCP-38H:length=124.0:mismatch=9.0:qcovhsp=99.2:qend=125.0:qstart=2.0:ref_name=GB_GCA_013911745.1_protein.faa_JACESO010000037.1_1@PF00015_full_PFAM.19.200:scovhsp=68.5:send=153.0:sstart=30.0])0.632:0.00129253[&&NHX:Sample_counter=rhizpot1--2||rhizpot3--1:Type_counter=GTDB--1||capture--3:besthit_avg=92.56666666666668:besthit_max=93.1:besthit_min=91.9:besthit_std=0.6110100926607734:besthit_sum=277.70000000000005:bitscore_avg=182.33333333333334:bitscore_max=206.0:bitscore_min=156.0:bitscore_std=25.106440076867397:bitscore_sum=547.0:capture_class_counter=c__Actinomycetia--1||c__Alphaproteobacteria--2:capture_domain_counter=d__Bacteria--3:capture_family_counter=f__JAFAQI01--1||f__Rhodobacteraceae--1||f__Sphingomonadaceae--1:capture_genus_counter=g__JAFAQI01--1||g__Pseudophaeobacter_A--1||g__Sphingobium--1:capture_order_counter=o__Mycobacteriales--1||o__Rhodobacterales--1||o__Sphingomonadales--1:capture_phylum_counter=p__Actinobacteriota--1||p__Proteobacteria--2:capture_species_counter=s__JAFAQI01 sp019239875--1||s__Pseudophaeobacter_A sp014884385--1||s__Sphingobium vermicomposti--1:evalue_avg=3.533333333361467e-50:evalue_max=1.06e-49:evalue_min=1.05e-68:evalue_std=6.119912853385669e-50:evalue_sum=1.06000000000844e-49:gapopen_avg=0.6666666666666666:gapopen_max=1.0:gapopen_min=0.0:gapopen_std=0.5773502691896258:gapopen_sum=2.0:gtdb_class_counter=c__Alphaproteobacteria--1:gtdb_domain_counter=d__Bacteria--1:gtdb_family_counter=f__Sphingomonadaceae--1:gtdb_genus_counter=g__Sphingobium--1:gtdb_order_counter=o__Sphingomonadales--1:gtdb_phylum_counter=p__Proteobacteria--1:gtdb_species_counter=s__Sphingobium vermicomposti--1:heptad_counter=MCP-38H--4:lbd_counter=:lca_tree=s__Sphingobium vermicomposti:length_avg=113.0:length_max=124.0:length_min=99.0:length_std=12.767145334803704:length_sum=339.0:mismatch_avg=7.666666666666667:mismatch_max=9.0:mismatch_min=7.0:mismatch_std=1.1547005383792517:mismatch_sum=23.0:name=N971165:qcovhsp_avg=99.39999999999999:qcovhsp_max=100.0:qcovhsp_min=99.0:qcovhsp_std=0.5291502622129176:qcovhsp_sum=298.2:qend_avg=113.33333333333333:qend_max=125.0:qend_min=99.0:qend_std=13.203534880225574:qend_sum=340.0:qstart_avg=1.6666666666666667:qstart_max=2.0:qstart_min=1.0:qstart_std=0.5773502691896257:qstart_sum=5.0:ref_name_counter=GB_GCA_013911745.1_protein.faa_JACESO010000037.1_1@PF00015_full_PFAM.19.200--3:scovhsp_avg=62.23333333333333:scovhsp_max=68.5:scovhsp_min=54.7:scovhsp_std=6.98665394400877:scovhsp_sum=186.7:send_avg=155.66666666666666:send_max=158.0:send_min=153.0:send_std=2.5166114784235836:send_sum=467.0:sstart_avg=44.0:sstart_max=58.0:sstart_min=30.0:sstart_std=14.0:sstart_sum=132.0],58a4ec93-cfda-50fa-b920-55e9e33aaa95_1@MCPsignal.298.409:5e-09[&&NHX:Sample=rhiztom3:Type=capture:capture_class=c__Alphaproteobacteria:capture_domain=d__Bacteria:capture_family=f__Sphingomonadaceae:capture_genus=g__Sphingobium:capture_order=o__Sphingomonadales:capture_phylum=p__Proteobacteria:capture_species=s__Sphingobium vermicomposti:heptad=MCP-38H])0:5e-09[&&NHX:Sample_counter=rhizpot1--2||rhizpot3--1||rhiztom3--1:Type_counter=GTDB--1||capture--4:besthit_avg=92.56666666666668:besthit_max=93.1:besthit_min=91.9:besthit_std=0.6110100926607734:besthit_sum=277.70000000000005:bitscore_avg=182.33333333333334:bitscore_max=206.0:bitscore_min=156.0:bitscore_std=25.106440076867393:bitscore_sum=547.0:capture_class_counter=c__Actinomycetia--1||c__Alphaproteobacteria--3:capture_domain_counter=d__Bacteria--4:capture_family_counter=f__JAFAQI01--1||f__Rhodobacteraceae--1||f__Sphingomonadaceae--2:capture_genus_counter=g__JAFAQI01--1||g__Pseudophaeobacter_A--1||g__Sphingobium--2:capture_order_counter=o__Mycobacteriales--1||o__Rhodobacterales--1||o__Sphingomonadales--2:capture_phylum_counter=p__Actinobacteriota--1||p__Proteobacteria--3:capture_species_counter=s__JAFAQI01 sp019239875--1||s__Pseudophaeobacter_A sp014884385--1||s__Sphingobium vermicomposti--2:evalue_avg=3.533333333361467e-50:evalue_max=1.06e-49:evalue_min=1.05e-68:evalue_std=6.119912853385669e-50:evalue_sum=1.06000000000844e-49:gapopen_avg=0.6666666666666666:gapopen_max=1.0:gapopen_min=0.0:gapopen_std=0.5773502691896258:gapopen_sum=2.0:gtdb_class_counter=c__Alphaproteobacteria--1:gtdb_domain_counter=d__Bacteria--1:gtdb_family_counter=f__Sphingomonadaceae--1:gtdb_genus_counter=g__Sphingobium--1:gtdb_order_counter=o__Sphingomonadales--1:gtdb_phylum_counter=p__Proteobacteria--1:gtdb_species_counter=s__Sphingobium vermicomposti--1:heptad_counter=MCP-38H--5:lbd_counter=:lca_tree=s__Sphingobium vermicomposti:length_avg=113.0:length_max=124.0:length_min=99.0:length_std=12.767145334803704:length_sum=339.0:mismatch_avg=7.666666666666667:mismatch_max=9.0:mismatch_min=7.0:mismatch_std=1.1547005383792517:mismatch_sum=23.0:name=N971167:qcovhsp_avg=99.39999999999999:qcovhsp_max=100.0:qcovhsp_min=99.0:qcovhsp_std=0.5291502622129176:qcovhsp_sum=298.2:qend_avg=113.33333333333333:qend_max=125.0:qend_min=99.0:qend_std=13.203534880225574:qend_sum=340.0:qstart_avg=1.6666666666666667:qstart_max=2.0:qstart_min=1.0:qstart_std=0.5773502691896257:qstart_sum=5.0:ref_name_counter=GB_GCA_013911745.1_protein.faa_JACESO010000037.1_1@PF00015_full_PFAM.19.200--3:scovhsp_avg=62.23333333333333:scovhsp_max=68.5:scovhsp_min=54.7:scovhsp_std=6.986653944008771:scovhsp_sum=186.7:send_avg=155.66666666666666:send_max=158.0:send_min=153.0:send_std=2.5166114784235836:send_sum=467.0:sstart_avg=44.0:sstart_max=58.0:sstart_min=30.0:sstart_std=14.0:sstart_sum=132.0],(4d891e3a-bb38-4829-ba0c-d2a7068b2628_5@MCPsignal.107.219:5e-09[&&NHX:Sample=rhiztom3:Type=capture:capture_class=c__Alphaproteobacteria:capture_domain=d__Bacteria:capture_family=f__Sphingomonadaceae:capture_genus=g__Sphingobium:capture_order=o__Sphingomonadales:capture_phylum=p__Proteobacteria:capture_species=s__Sphingobium vermicomposti:heptad=MCP-38H],(319a1c6e-16bd-4c0c-82c5-1f8af2131e47_1@MCPsignal.163.254:5e-09[&&NHX:Sample=rhizpot3:Type=capture:besthit=91.2:bitscore=147.0:capture_class=c__Alphaproteobacteria:capture_domain=d__Bacteria:capture_family=f__Sphingomonadaceae:capture_genus=g__Sphingobium:capture_order=o__Sphingomonadales:capture_phylum=p__Proteobacteria:capture_species=s__Sphingobium vermicomposti:evalue=3.39e-46:gapopen=0.0:heptad=MCP-38H:length=91.0:mismatch=8.0:qcovhsp=100.0:qend=91.0:qstart=1.0:ref_name=GB_GCA_013911745.1_protein.faa_JACESO010000037.1_1@PF00015_full_PFAM.19.200:scovhsp=50.3:send=139.0:sstart=49.0],(RS_GCF_001889025.1_protein.faa_NZ_CP018154.1_1963@PF00015_full_PFAM.143.424:0.811863[&&NHX:Type=GTDB:gtdb_class=c__Alphaproteobacteria:gtdb_domain=d__Bacteria:gtdb_family=f__Sphingomonadaceae:gtdb_genus=g__Sphingorhabdus_B:gtdb_order=o__Sphingomonadales:gtdb_phylum=p__Proteobacteria:gtdb_species=s__Sphingorhabdus_B sp001889025:heptad=MCP-38H:species=d__Bacteria_p__Proteobacteria_c__Alphaproteobacteria_o__Sphingomonadales_f__Sphingomonadaceae_g__Sphingorhabdus_B_s__Sphingorhabdus_B sp001889025],(4a35cd7e-86ba-4c1e-a0fc-df524f1712c6_6@MCPsignal.747.828:5e-09[&&NHX:Sample=rhiztom2:Type=capture:capture_class=c__Alphaproteobacteria:capture_domain=d__Bacteria:capture_family=f__Ancalomicrobiaceae:capture_genus=g__Pinisolibacter:capture_order=o__Rhizobiales:capture_phylum=p__Proteobacteria:capture_species=s__Pinisolibacter sp002298965:heptad=MCP-38H],f36e3f1d-c130-4e1b-988b-94c3ae9cbf29_3@MCPsignal.65.102:5e-09[&&NHX:Sample=rhizpot1:Type=capture:capture_class=c__Alphaproteobacteria:capture_domain=d__Bacteria:capture_family=f__Rhizobiaceae:capture_genus=g__Agrobacterium:capture_order=o__Rhizobiales:capture_phylum=p__Proteobacteria:capture_species=s__Agrobacterium sp900012625:heptad=MCP-38H])0:5e-09[&&NHX:Sample_counter=rhizpot1--1||rhiztom2--1:Type_counter=capture--2:capture_class_counter=c__Alphaproteobacteria--2:capture_domain_counter=d__Bacteria--2:capture_family_counter=f__Ancalomicrobiaceae--1||f__Rhizobiaceae--1:capture_genus_counter=g__Agrobacterium--1||g__Pinisolibacter--1:capture_order_counter=o__Rhizobiales--2:capture_phylum_counter=p__Proteobacteria--2:capture_species_counter=s__Agrobacterium sp900012625--1||s__Pinisolibacter sp002298965--1:gtdb_class_counter=:gtdb_domain_counter=:gtdb_family_counter=:gtdb_genus_counter=:gtdb_order_counter=:gtdb_phylum_counter=:gtdb_species_counter=:heptad_counter=MCP-38H--2:lbd_counter=:name=N971173:ref_name_counter=])0.684:0.0536906[&&NHX:Sample_counter=rhizpot1--1||rhiztom2--1:Type_counter=GTDB--1||capture--2:capture_class_counter=c__Alphaproteobacteria--2:capture_domain_counter=d__Bacteria--2:capture_family_counter=f__Ancalomicrobiaceae--1||f__Rhizobiaceae--1:capture_genus_counter=g__Agrobacterium--1||g__Pinisolibacter--1:capture_order_counter=o__Rhizobiales--2:capture_phylum_counter=p__Proteobacteria--2:capture_species_counter=s__Agrobacterium sp900012625--1||s__Pinisolibacter sp002298965--1:gtdb_class_counter=c__Alphaproteobacteria--1:gtdb_domain_counter=d__Bacteria--1:gtdb_family_counter=f__Sphingomonadaceae--1:gtdb_genus_counter=g__Sphingorhabdus_B--1:gtdb_order_counter=o__Sphingomonadales--1:gtdb_phylum_counter=p__Proteobacteria--1:gtdb_species_counter=s__Sphingorhabdus_B sp001889025--1:heptad_counter=MCP-38H--3:lbd_counter=:lca_tree=s__Sphingorhabdus_B sp001889025:name=N971174:ref_name_counter=])0.82:0.0374081[&&NHX:Sample_counter=rhizpot1--1||rhizpot3--1||rhiztom2--1:Type_counter=GTDB--1||capture--3:besthit_avg=91.2:besthit_max=91.2:besthit_min=91.2:besthit_std=0:besthit_sum=91.2:bitscore_avg=147.0:bitscore_max=147.0:bitscore_min=147.0:bitscore_std=0:bitscore_sum=147.0:capture_class_counter=c__Alphaproteobacteria--3:capture_domain_counter=d__Bacteria--3:capture_family_counter=f__Ancalomicrobiaceae--1||f__Rhizobiaceae--1||f__Sphingomonadaceae--1:capture_genus_counter=g__Agrobacterium--1||g__Pinisolibacter--1||g__Sphingobium--1:capture_order_counter=o__Rhizobiales--2||o__Sphingomonadales--1:capture_phylum_counter=p__Proteobacteria--3:capture_species_counter=s__Agrobacterium sp900012625--1||s__Pinisolibacter sp002298965--1||s__Sphingobium vermicomposti--1:evalue_avg=3.39e-46:evalue_max=3.39e-46:evalue_min=3.39e-46:evalue_std=0:evalue_sum=3.39e-46:gapopen_avg=0.0:gapopen_max=0.0:gapopen_min=0.0:gapopen_std=0:gapopen_sum=0.0:gtdb_class_counter=c__Alphaproteobacteria--1:gtdb_domain_counter=d__Bacteria--1:gtdb_family_counter=f__Sphingomonadaceae--1:gtdb_genus_counter=g__Sphingorhabdus_B--1:gtdb_order_counter=o__Sphingomonadales--1:gtdb_phylum_counter=p__Proteobacteria--1:gtdb_species_counter=s__Sphingorhabdus_B sp001889025--1:heptad_counter=MCP-38H--4:lbd_counter=:lca_tree=s__Sphingorhabdus_B sp001889025:length_avg=91.0:length_max=91.0:length_min=91.0:length_std=0:length_sum=91.0:mismatch_avg=8.0:mismatch_max=8.0:mismatch_min=8.0:mismatch_std=0:mismatch_sum=8.0:name=N971175:qcovhsp_avg=100.0:qcovhsp_max=100.0:qcovhsp_min=100.0:qcovhsp_std=0:qcovhsp_sum=100.0:qend_avg=91.0:qend_max=91.0:qend_min=91.0:qend_std=0:qend_sum=91.0:qstart_avg=1.0:qstart_max=1.0:qstart_min=1.0:qstart_std=0:qstart_sum=1.0:ref_name_counter=GB_GCA_013911745.1_protein.faa_JACESO010000037.1_1@PF00015_full_PFAM.19.200--1:scovhsp_avg=50.3:scovhsp_max=50.3:scovhsp_min=50.3:scovhsp_std=0:scovhsp_sum=50.3:send_avg=139.0:send_max=139.0:send_min=139.0:send_std=0:send_sum=139.0:sstart_avg=49.0:sstart_max=49.0:sstart_min=49.0:sstart_std=0:sstart_sum=49.0])0:5e-09[&&NHX:Sample_counter=rhizpot1--1||rhizpot3--1||rhiztom2--1||rhiztom3--1:Type_counter=GTDB--1||capture--4:besthit_avg=91.2:besthit_max=91.2:besthit_min=91.2:besthit_std=0:besthit_sum=91.2:bitscore_avg=147.0:bitscore_max=147.0:bitscore_min=147.0:bitscore_std=0:bitscore_sum=147.0:capture_class_counter=c__Alphaproteobacteria--4:capture_domain_counter=d__Bacteria--4:capture_family_counter=f__Ancalomicrobiaceae--1||f__Rhizobiaceae--1||f__Sphingomonadaceae--2:capture_genus_counter=g__Agrobacterium--1||g__Pinisolibacter--1||g__Sphingobium--2:capture_order_counter=o__Rhizobiales--2||o__Sphingomonadales--2:capture_phylum_counter=p__Proteobacteria--4:capture_species_counter=s__Agrobacterium sp900012625--1||s__Pinisolibacter sp002298965--1||s__Sphingobium vermicomposti--2:evalue_avg=3.39e-46:evalue_max=3.39e-46:evalue_min=3.39e-46:evalue_std=0:evalue_sum=3.39e-46:gapopen_avg=0.0:gapopen_max=0.0:gapopen_min=0.0:gapopen_std=0:gapopen_sum=0.0:gtdb_class_counter=c__Alphaproteobacteria--1:gtdb_domain_counter=d__Bacteria--1:gtdb_family_counter=f__Sphingomonadaceae--1:gtdb_genus_counter=g__Sphingorhabdus_B--1:gtdb_order_counter=o__Sphingomonadales--1:gtdb_phylum_counter=p__Proteobacteria--1:gtdb_species_counter=s__Sphingorhabdus_B sp001889025--1:heptad_counter=MCP-38H--5:lbd_counter=:lca_tree=s__Sphingorhabdus_B sp001889025:length_avg=91.0:length_max=91.0:length_min=91.0:length_std=0:length_sum=91.0:mismatch_avg=8.0:mismatch_max=8.0:mismatch_min=8.0:mismatch_std=0:mismatch_sum=8.0:name=N971176:qcovhsp_avg=100.0:qcovhsp_max=100.0:qcovhsp_min=100.0:qcovhsp_std=0:qcovhsp_sum=100.0:qend_avg=91.0:qend_max=91.0:qend_min=91.0:qend_std=0:qend_sum=91.0:qstart_avg=1.0:qstart_max=1.0:qstart_min=1.0:qstart_std=0:qstart_sum=1.0:ref_name_counter=GB_GCA_013911745.1_protein.faa_JACESO010000037.1_1@PF00015_full_PFAM.19.200--1:scovhsp_avg=50.3:scovhsp_max=50.3:scovhsp_min=50.3:scovhsp_std=0:scovhsp_sum=50.3:send_avg=139.0:send_max=139.0:send_min=139.0:send_std=0:send_sum=139.0:sstart_avg=49.0:sstart_max=49.0:sstart_min=49.0:sstart_std=0:sstart_sum=49.0])0.346:9e-09[&&NHX:Sample_counter=rhizpot1--3||rhizpot3--2||rhiztom2--1||rhiztom3--2:Type_counter=GTDB--2||capture--8:besthit_avg=92.225:besthit_max=93.1:besthit_min=91.2:besthit_std=0.8460693430998004:besthit_sum=368.9:bitscore_avg=173.5:bitscore_max=206.0:bitscore_min=147.0:bitscore_std=27.061657993059725:bitscore_sum=694.0:capture_class_counter=c__Actinomycetia--1||c__Alphaproteobacteria--7:capture_domain_counter=d__Bacteria--8:capture_family_counter=f__Ancalomicrobiaceae--1||f__JAFAQI01--1||f__Rhizobiaceae--1||f__Rhodobacteraceae--1||f__Sphingomonadaceae--4:capture_genus_counter=g__Agrobacterium--1||g__JAFAQI01--1||g__Pinisolibacter--1||g__Pseudophaeobacter_A--1||g__Sphingobium--4:capture_order_counter=o__Mycobacteriales--1||o__Rhizobiales--2||o__Rhodobacterales--1||o__Sphingomonadales--4:capture_phylum_counter=p__Actinobacteriota--1||p__Proteobacteria--7:capture_species_counter=s__Agrobacterium sp900012625--1||s__JAFAQI01 sp019239875--1||s__Pinisolibacter sp002298965--1||s__Pseudophaeobacter_A sp014884385--1||s__Sphingobium vermicomposti--4:evalue_avg=8.477650000000021e-47:evalue_max=3.39e-46:evalue_min=1.05e-68:evalue_std=1.6948234069955475e-46:evalue_sum=3.3910600000000084e-46:gapopen_avg=0.5:gapopen_max=1.0:gapopen_min=0.0:gapopen_std=0.5773502691896257:gapopen_sum=2.0:gtdb_class_counter=c__Alphaproteobacteria--2:gtdb_domain_counter=d__Bacteria--2:gtdb_family_counter=f__Sphingomonadaceae--2:gtdb_genus_counter=g__Sphingobium--1||g__Sphingorhabdus_B--1:gtdb_order_counter=o__Sphingomonadales--2:gtdb_phylum_counter=p__Proteobacteria--2:gtdb_species_counter=s__Sphingobium vermicomposti--1||s__Sphingorhabdus_B sp001889025--1:heptad_counter=MCP-38H--10:lbd_counter=:lca_tree=f__Sphingomonadaceae:length_avg=107.5:length_max=124.0:length_min=91.0:length_std=15.154757228892407:length_sum=430.0:mismatch_avg=7.75:mismatch_max=9.0:mismatch_min=7.0:mismatch_std=0.9574271077563381:mismatch_sum=31.0:name=N971177:qcovhsp_avg=99.55:qcovhsp_max=100.0:qcovhsp_min=99.0:qcovhsp_std=0.525991127935316:qcovhsp_sum=398.2:qend_avg=107.75:qend_max=125.0:qend_min=91.0:qend_std=15.521490478258416:qend_sum=431.0:qstart_avg=1.5:qstart_max=2.0:qstart_min=1.0:qstart_std=0.5773502691896257:qstart_sum=6.0:ref_name_counter=GB_GCA_013911745.1_protein.faa_JACESO010000037.1_1@PF00015_full_PFAM.19.200--4:scovhsp_avg=59.25:scovhsp_max=68.5:scovhsp_min=50.3:scovhsp_std=8.25489753621045:scovhsp_sum=237.0:send_avg=151.5:send_max=158.0:send_min=139.0:send_std=8.582928793055823:send_sum=606.0:sstart_avg=45.25:sstart_max=58.0:sstart_min=30.0:sstart_std=11.7011395456454:sstart_sum=181.0],(29870c37-34b6-4e63-bebe-46716906e0a8_4@MCPsignal.25.115:5e-09[&&NHX:Sample=rhizpot3:Type=capture:capture_class=c__Alphaproteobacteria:capture_domain=d__Bacteria:capture_family=f__Sphingomonadaceae:capture_genus=g__Sphingobium:capture_order=o__Sphingomonadales:capture_phylum=p__Proteobacteria:capture_species=s__Sphingobium vermicomposti:heptad=MCP-38H],27df319e-2641-4bda-bcc2-6e605f3f6afc_6@MCPsignal.30.114:5e-09[&&NHX:Sample=rhiztom2:Type=capture:capture_class=c__Alphaproteobacteria:capture_domain=d__Bacteria:capture_family=f__Sphingomonadaceae:capture_genus=g__Sphingobium:capture_order=o__Sphingomonadales:capture_phylum=p__Proteobacteria:capture_species=s__Sphingobium vermicomposti:heptad=MCP-38H])0:5e-09[&&NHX:Sample_counter=rhizpot3--1||rhiztom2--1:Type_counter=capture--2:capture_class_counter=c__Alphaproteobacteria--2:capture_domain_counter=d__Bacteria--2:capture_family_counter=f__Sphingomonadaceae--2:capture_genus_counter=g__Sphingobium--2:capture_order_counter=o__Sphingomonadales--2:capture_phylum_counter=p__Proteobacteria--2:capture_species_counter=s__Sphingobium vermicomposti--2:gtdb_class_counter=:gtdb_domain_counter=:gtdb_family_counter=:gtdb_genus_counter=:gtdb_order_counter=:gtdb_phylum_counter=:gtdb_species_counter=:heptad_counter=MCP-38H--2:lbd_counter=:name=N971180:ref_name_counter=])0.847:0.00595835[&&NHX:Sample_counter=rhizpot1--3||rhizpot3--3||rhiztom2--2||rhiztom3--2:Type_counter=GTDB--2||capture--10:besthit_avg=92.225:besthit_max=93.1:besthit_min=91.2:besthit_std=0.8460693430998004:besthit_sum=368.9:bitscore_avg=173.5:bitscore_max=206.0:bitscore_min=147.0:bitscore_std=27.061657993059725:bitscore_sum=694.0:capture_class_counter=c__Actinomycetia--1||c__Alphaproteobacteria--9:capture_domain_counter=d__Bacteria--10:capture_family_counter=f__Ancalomicrobiaceae--1||f__JAFAQI01--1||f__Rhizobiaceae--1||f__Rhodobacteraceae--1||f__Sphingomonadaceae--6:capture_genus_counter=g__Agrobacterium--1||g__JAFAQI01--1||g__Pinisolibacter--1||g__Pseudophaeobacter_A--1||g__Sphingobium--6:capture_order_counter=o__Mycobacteriales--1||o__Rhizobiales--2||o__Rhodobacterales--1||o__Sphingomonadales--6:capture_phylum_counter=p__Actinobacteriota--1||p__Proteobacteria--9:capture_species_counter=s__Agrobacterium sp900012625--1||s__JAFAQI01 sp019239875--1||s__Pinisolibacter sp002298965--1||s__Pseudophaeobacter_A sp014884385--1||s__Sphingobium vermicomposti--6:evalue_avg=8.477650000000021e-47:evalue_max=3.39e-46:evalue_min=1.05e-68:evalue_std=1.6948234069955475e-46:evalue_sum=3.3910600000000084e-46:gapopen_avg=0.5:gapopen_max=1.0:gapopen_min=0.0:gapopen_std=0.5773502691896257:gapopen_sum=2.0:gtdb_class_counter=c__Alphaproteobacteria--2:gtdb_domain_counter=d__Bacteria--2:gtdb_family_counter=f__Sphingomonadaceae--2:gtdb_genus_counter=g__Sphingobium--1||g__Sphingorhabdus_B--1:gtdb_order_counter=o__Sphingomonadales--2:gtdb_phylum_counter=p__Proteobacteria--2:gtdb_species_counter=s__Sphingobium vermicomposti--1||s__Sphingorhabdus_B sp001889025--1:heptad_counter=MCP-38H--12:lbd_counter=:lca_tree=f__Sphingomonadaceae:length_avg=107.5:length_max=124.0:length_min=91.0:length_std=15.154757228892407:length_sum=430.0:mismatch_avg=7.75:mismatch_max=9.0:mismatch_min=7.0:mismatch_std=0.9574271077563381:mismatch_sum=31.0:name=N971181:qcovhsp_avg=99.55:qcovhsp_max=100.0:qcovhsp_min=99.0:qcovhsp_std=0.525991127935316:qcovhsp_sum=398.2:qend_avg=107.75:qend_max=125.0:qend_min=91.0:qend_std=15.521490478258416:qend_sum=431.0:qstart_avg=1.5:qstart_max=2.0:qstart_min=1.0:qstart_std=0.5773502691896257:qstart_sum=6.0:ref_name_counter=GB_GCA_013911745.1_protein.faa_JACESO010000037.1_1@PF00015_full_PFAM.19.200--4:scovhsp_avg=59.25:scovhsp_max=68.5:scovhsp_min=50.3:scovhsp_std=8.25489753621045:scovhsp_sum=237.0:send_avg=151.5:send_max=158.0:send_min=139.0:send_std=8.582928793055823:send_sum=606.0:sstart_avg=45.25:sstart_max=58.0:sstart_min=30.0:sstart_std=11.7011395456454:sstart_sum=181.0])0.997:0.0421955[&&NHX:Sample_counter=rhizpot1--3||rhizpot3--3||rhiztom2--2||rhiztom3--3:Type_counter=GTDB--58||capture--11:besthit_avg=90.97999999999999:besthit_max=93.1:besthit_min=86.0:besthit_std=2.8787149911028007:besthit_sum=454.8999999999999:bitscore_avg=180.6:bitscore_max=209.0:bitscore_min=147.0:bitscore_std=28.307242889409064:bitscore_sum=903.0:capture_class_counter=c__Actinomycetia--1||c__Alphaproteobacteria--10:capture_domain_counter=d__Bacteria--11:capture_family_counter=f__Ancalomicrobiaceae--1||f__Devosiaceae--1||f__JAFAQI01--1||f__Rhizobiaceae--1||f__Rhodobacteraceae--1||f__Sphingomonadaceae--6:capture_genus_counter=g__Agrobacterium--1||g__Devosia--1||g__JAFAQI01--1||g__Pinisolibacter--1||g__Pseudophaeobacter_A--1||g__Sphingobium--6:capture_order_counter=o__Mycobacteriales--1||o__Rhizobiales--3||o__Rhodobacterales--1||o__Sphingomonadales--6:capture_phylum_counter=p__Actinobacteriota--1||p__Proteobacteria--10:capture_species_counter=s__Agrobacterium sp900012625--1||s__Devosia sp014860165--1||s__JAFAQI01 sp019239875--1||s__Pinisolibacter sp002298965--1||s__Pseudophaeobacter_A sp014884385--1||s__Sphingobium vermicomposti--6:evalue_avg=6.782120000000016e-47:evalue_max=3.39e-46:evalue_min=1.05e-68:evalue_std=1.5159356466288392e-46:evalue_sum=3.3910600000000084e-46:gapopen_avg=1.0:gapopen_max=3.0:gapopen_min=0.0:gapopen_std=1.224744871391589:gapopen_sum=5.0:gtdb_class_counter=c__Alphaproteobacteria--58:gtdb_domain_counter=d__Bacteria--58:gtdb_family_counter=f__Sphingomonadaceae--58:gtdb_genus_counter=g__Sphingobium--57||g__Sphingorhabdus_B--1:gtdb_order_counter=o__Sphingomonadales--58:gtdb_phylum_counter=p__Proteobacteria--58:gtdb_species_counter=s__Sphingobium abikonense--1||s__Sphingobium algorifonticola--1||s__Sphingobium amiense--1||s__Sphingobium baderi_A--1||s__Sphingobium barthaii_A--1||s__Sphingobium bisphenolivorans--1||s__Sphingobium chlorophenolicum--1||s__Sphingobium chungbukense--1||s__Sphingobium cloacae--1||s__Sphingobium cupriresistens--1||s__Sphingobium estronivorans--1||s__Sphingobium faniae--1||s__Sphingobium fontiphilum--1||s__Sphingobium fuliginis--1||s__Sphingobium herbicidovorans--1||s__Sphingobium indicum--1||s__Sphingobium japonicum_C--1||s__Sphingobium lactosutens--1||s__Sphingobium lactosutens_A--1||s__Sphingobium limneticum--1||s__Sphingobium phenoxybenzoativorans--1||s__Sphingobium psychrophilum--1||s__Sphingobium quisquiliarum--1||s__Sphingobium scionense--1||s__Sphingobium sp000153545--1||s__Sphingobium sp000508185--1||s__Sphingobium sp000588875--1||s__Sphingobium sp001421665--1||s__Sphingobium sp001556865--1||s__Sphingobium sp001563265--1||s__Sphingobium sp001563285--1||s__Sphingobium sp001650725--1||s__Sphingobium sp001658005--1||s__Sphingobium sp001713415--1||s__Sphingobium sp002312805--1||s__Sphingobium sp002457415--1||s__Sphingobium sp002953135--1||s__Sphingobium sp003591655--1||s__Sphingobium sp009720145--1||s__Sphingobium sp013375535--1||s__Sphingobium sp013375555--1||s__Sphingobium sp013822485--1||s__Sphingobium sp014203965--1||s__Sphingobium sp014873695--1||s__Sphingobium sp015693305--1||s__Sphingobium sp016000085--1||s__Sphingobium sp016463275--1||s__Sphingobium sp019097845--1||s__Sphingobium sp900013425--1||s__Sphingobium sp900109095--1||s__Sphingobium sp900111125--1||s__Sphingobium sp900218065--1||s__Sphingobium ummariense--1||s__Sphingobium vermicomposti--1||s__Sphingobium wenxiniae--1||s__Sphingobium xenophagum--1||s__Sphingobium yanoikuyae--1||s__Sphingorhabdus_B sp001889025--1:heptad_counter=MCP-38H--69:lbd_counter=:lca_tree=g__Sphingobium:length_avg=117.4:length_max=157.0:length_min=91.0:length_std=25.73518991575543:length_sum=587.0:mismatch_avg=9.2:mismatch_max=15.0:mismatch_min=7.0:mismatch_std=3.3466401061363023:mismatch_sum=46.0:name=N971182:qcovhsp_avg=99.24:qcovhsp_max=100.0:qcovhsp_min=98.0:qcovhsp_std=0.8294576541331089:qcovhsp_sum=496.2:qend_avg=116.8:qend_max=153.0:qend_min=91.0:qend_std=24.29403218899654:qend_sum=584.0:qstart_avg=2.0:qstart_max=4.0:qstart_min=1.0:qstart_std=1.224744871391589:qstart_sum=10.0:ref_name_counter=GB_GCA_013911745.1_protein.faa_JACESO010000037.1_1@PF00015_full_PFAM.19.200--4||RS_GCF_000412635.1_protein.faa_NZ_ASTG01000002.1_67@PF00015_full_PFAM.149.417--1:scovhsp_avg=59.120000000000005:scovhsp_max=68.5:scovhsp_min=50.3:scovhsp_std=7.154858489166645:scovhsp_sum=295.6:send_avg=173.2:send_max=260.0:send_min=139.0:send_std=49.088695236276145:send_sum=866.0:sstart_avg=57.0:sstart_max=104.0:sstart_min=30.0:sstart_std=28.160255680657446:sstart_sum=285.0],(b00db095-aeee-4c34-853c-a83eb7f4a7f8_2@MCPsignal.202.365:5e-09[&&NHX:Sample=rhiztom1:Type=capture:besthit=93.3:bitscore=255.0:capture_class=c__Alphaproteobacteria:capture_domain=d__Bacteria:capture_family=f__Sphingomonadaceae:capture_genus=g__Sphingobium:capture_order=o__Sphingomonadales:capture_phylum=p__Proteobacteria:capture_species=s__Sphingobium vermicomposti:evalue=1.57e-87:gapopen=1.0:heptad=MCP-38H:length=164.0:mismatch=10.0:qcovhsp=100.0:qend=163.0:qstart=1.0:ref_name=GB_GCA_013911745.1_protein.faa_JACESO010000037.1_1@PF00015_full_PFAM.19.200:scovhsp=90.6:send=176.0:sstart=13.0],((b959e3b9-9d29-4a59-98d5-06e0b6182235_2@MCPsignal.186.337:0.0208213[&&NHX:Sample=rhiztom3:Type=capture:besthit=91.4:bitscore=238.0:capture_class=c__Alphaproteobacteria:capture_domain=d__Bacteria:capture_family=f__Ancalomicrobiaceae:capture_genus=g__Pinisolibacter:capture_order=o__Rhizobiales:capture_phylum=p__Proteobacteria:capture_species=s__Pinisolibacter sp002298965:evalue=3.43e-81:gapopen=0.0:heptad=MCP-38H:length=151.0:mismatch=13.0:qcovhsp=100.0:qend=151.0:qstart=1.0:ref_name=GB_GCA_013911745.1_protein.faa_JACESO010000037.1_1@PF00015_full_PFAM.19.200:scovhsp=83.4:send=163.0:sstart=13.0],4d02bb57-4bde-4261-856e-4cdd29248232_6@MCPsignal.52.195:0.0116999[&&NHX:Sample=rhizpot3:Type=capture:capture_class=c__Alphaproteobacteria:capture_domain=d__Bacteria:capture_family=f__Sphingomonadaceae:capture_genus=g__Sphingobium:capture_order=o__Sphingomonadales:capture_phylum=p__Proteobacteria:capture_species=s__Sphingobium vermicomposti:heptad=MCP-38H])0:5e-09[&&NHX:Sample_counter=rhizpot3--1||rhiztom3--1:Type_counter=capture--2:besthit_avg=91.4:besthit_max=91.4:besthit_min=91.4:besthit_std=0:besthit_sum=91.4:bitscore_avg=238.0:bitscore_max=238.0:bitscore_min=238.0:bitscore_std=0:bitscore_sum=238.0:capture_class_counter=c__Alphaproteobacteria--2:capture_domain_counter=d__Bacteria--2:capture_family_counter=f__Ancalomicrobiaceae--1||f__Sphingomonadaceae--1:capture_genus_counter=g__Pinisolibacter--1||g__Sphingobium--1:capture_order_counter=o__Rhizobiales--1||o__Sphingomonadales--1:capture_phylum_counter=p__Proteobacteria--2:capture_species_counter=s__Pinisolibacter sp002298965--1||s__Sphingobium vermicomposti--1:evalue_avg=3.43e-81:evalue_max=3.43e-81:evalue_min=3.43e-81:evalue_std=0:evalue_sum=3.43e-81:gapopen_avg=0.0:gapopen_max=0.0:gapopen_min=0.0:gapopen_std=0:gapopen_sum=0.0:gtdb_class_counter=:gtdb_domain_counter=:gtdb_family_counter=:gtdb_genus_counter=:gtdb_order_counter=:gtdb_phylum_counter=:gtdb_species_counter=:heptad_counter=MCP-38H--2:lbd_counter=:length_avg=151.0:length_max=151.0:length_min=151.0:length_std=0:length_sum=151.0:mismatch_avg=13.0:mismatch_max=13.0:mismatch_min=13.0:mismatch_std=0:mismatch_sum=13.0:name=N971186:qcovhsp_avg=100.0:qcovhsp_max=100.0:qcovhsp_min=100.0:qcovhsp_std=0:qcovhsp_sum=100.0:qend_avg=151.0:qend_max=151.0:qend_min=151.0:qend_std=0:qend_sum=151.0:qstart_avg=1.0:qstart_max=1.0:qstart_min=1.0:qstart_std=0:qstart_sum=1.0:ref_name_counter=GB_GCA_013911745.1_protein.faa_JACESO010000037.1_1@PF00015_full_PFAM.19.200--1:scovhsp_avg=83.4:scovhsp_max=83.4:scovhsp_min=83.4:scovhsp_std=0:scovhsp_sum=83.4:send_avg=163.0:send_max=163.0:send_min=163.0:send_std=0:send_sum=163.0:sstart_avg=13.0:sstart_max=13.0:sstart_min=13.0:sstart_std=0:sstart_sum=13.0],(((((f3720948-4baf-5452-b32b-7d6ab8be5384_5@MCPsignal.200.351:0.0213478[&&NHX:Sample=rhiztom3:Type=capture:besthit=94.0:bitscore=243.0:capture_class=c__Alphaproteobacteria:capture_domain=d__Bacteria:capture_family=f__Sphingomonadaceae:capture_genus=g__Sphingobium:capture_order=o__Sphingomonadales:capture_phylum=p__Proteobacteria:capture_species=s__Sphingobium vermicomposti:evalue=3.6e-83:gapopen=0.0:heptad=MCP-38H:length=150.0:mismatch=9.0:qcovhsp=99.3:qend=151.0:qstart=2.0:ref_name=GB_GCA_013911745.1_protein.faa_JACESO010000037.1_1@PF00015_full_PFAM.19.200:scovhsp=82.9:send=176.0:sstart=27.0],(80a0c2a2-9eba-41d1-98f3-4c2d0006d4b7_5@MCPsignal.189.315:5e-09[&&NHX:Sample=rhizpot3:Type=capture:besthit=92.6:bitscore=199.0:capture_class=c__Alphaproteobacteria:capture_domain=d__Bacteria:capture_family=f__Sphingomonadaceae:capture_genus=g__Sphingobium:capture_order=o__Sphingomonadales:capture_phylum=p__Proteobacteria:capture_species=s__Sphingobium vermicomposti:evalue=2.97e-66:gapopen=0.0:heptad=MCP-38H:length=122.0:mismatch=9.0:qcovhsp=96.8:qend=126.0:qstart=5.0:ref_name=GB_GCA_013911745.1_protein.faa_JACESO010000037.1_1@PF00015_full_PFAM.19.200:scovhsp=67.4:send=139.0:sstart=18.0],10da6301-673f-41da-9ac9-e36d8944aeef_1@MCPsignal.23.161:5e-09[&&NHX:Sample=rhiztom2:Type=capture:besthit=90.6:bitscore=140.0:capture_class=c__Alphaproteobacteria:capture_domain=d__Bacteria:capture_family=f__Sphingomonadaceae:capture_genus=g__Sphingobium:capture_order=o__Sphingomonadales:capture_phylum=p__Proteobacteria:capture_species=s__Sphingobium vermicomposti:evalue=8.12e-42:gapopen=0.0:heptad=MCP-38H:length=138.0:mismatch=13.0:qcovhsp=100.0:qend=138.0:qstart=1.0:ref_name=RS_GCF_001563285.1_protein.faa_NZ_CP005188.1_2645@PF00015_full_PFAM.177.415:scovhsp=58.0:send=234.0:sstart=97.0])0.937:0.00934889[&&NHX:Sample_counter=rhizpot3--1||rhiztom2--1:Type_counter=capture--2:besthit_avg=91.6:besthit_max=92.6:besthit_min=90.6:besthit_std=1.4142135623730951:besthit_sum=183.2:bitscore_avg=169.5:bitscore_max=199.0:bitscore_min=140.0:bitscore_std=41.71930009000631:bitscore_sum=339.0:capture_class_counter=c__Alphaproteobacteria--2:capture_domain_counter=d__Bacteria--2:capture_family_counter=f__Sphingomonadaceae--2:capture_genus_counter=g__Sphingobium--2:capture_order_counter=o__Sphingomonadales--2:capture_phylum_counter=p__Proteobacteria--2:capture_species_counter=s__Sphingobium vermicomposti--2:evalue_avg=4.06e-42:evalue_max=8.12e-42:evalue_min=2.97e-66:evalue_std=5.741707063234766e-42:evalue_sum=8.12e-42:gapopen_avg=0.0:gapopen_max=0.0:gapopen_min=0.0:gapopen_std=0.0:gapopen_sum=0.0:gtdb_class_counter=:gtdb_domain_counter=:gtdb_family_counter=:gtdb_genus_counter=:gtdb_order_counter=:gtdb_phylum_counter=:gtdb_species_counter=:heptad_counter=MCP-38H--2:lbd_counter=:length_avg=130.0:length_max=138.0:length_min=122.0:length_std=11.313708498984761:length_sum=260.0:mismatch_avg=11.0:mismatch_max=13.0:mismatch_min=9.0:mismatch_std=2.8284271247461903:mismatch_sum=22.0:name=N971190:qcovhsp_avg=98.4:qcovhsp_max=100.0:qcovhsp_min=96.8:qcovhsp_std=2.2627416997969543:qcovhsp_sum=196.8:qend_avg=132.0:qend_max=138.0:qend_min=126.0:qend_std=8.48528137423857:qend_sum=264.0:qstart_avg=3.0:qstart_max=5.0:qstart_min=1.0:qstart_std=2.8284271247461903:qstart_sum=6.0:ref_name_counter=GB_GCA_013911745.1_protein.faa_JACESO010000037.1_1@PF00015_full_PFAM.19.200--1||RS_GCF_001563285.1_protein.faa_NZ_CP005188.1_2645@PF00015_full_PFAM.177.415--1:scovhsp_avg=62.7:scovhsp_max=67.4:scovhsp_min=58.0:scovhsp_std=6.646803743153551:scovhsp_sum=125.4:send_avg=186.5:send_max=234.0:send_min=139.0:send_std=67.17514421272202:send_sum=373.0:sstart_avg=57.5:sstart_max=97.0:sstart_min=18.0:sstart_std=55.86143571373726:sstart_sum=115.0])0:5e-09[&&NHX:Sample_counter=rhizpot3--1||rhiztom2--1||rhiztom3--1:Type_counter=capture--3:besthit_avg=92.39999999999999:besthit_max=94.0:besthit_min=90.6:besthit_std=1.7088007490635089:besthit_sum=277.2:bitscore_avg=194.0:bitscore_max=243.0:bitscore_min=140.0:bitscore_std=51.6817182376902:bitscore_sum=582.0:capture_class_counter=c__Alphaproteobacteria--3:capture_domain_counter=d__Bacteria--3:capture_family_counter=f__Sphingomonadaceae--3:capture_genus_counter=g__Sphingobium--3:capture_order_counter=o__Sphingomonadales--3:capture_phylum_counter=p__Proteobacteria--3:capture_species_counter=s__Sphingobium vermicomposti--3:evalue_avg=2.7066666666666667e-42:evalue_max=8.12e-42:evalue_min=3.6e-83:evalue_std=4.688084185819761e-42:evalue_sum=8.12e-42:gapopen_avg=0.0:gapopen_max=0.0:gapopen_min=0.0:gapopen_std=0.0:gapopen_sum=0.0:gtdb_class_counter=:gtdb_domain_counter=:gtdb_family_counter=:gtdb_genus_counter=:gtdb_order_counter=:gtdb_phylum_counter=:gtdb_species_counter=:heptad_counter=MCP-38H--3:lbd_counter=:length_avg=136.66666666666666:length_max=150.0:length_min=122.0:length_std=14.047538337136984:length_sum=410.0:mismatch_avg=10.333333333333334:mismatch_max=13.0:mismatch_min=9.0:mismatch_std=2.3094010767585034:mismatch_sum=31.0:name=N971191:qcovhsp_avg=98.7:qcovhsp_max=100.0:qcovhsp_min=96.8:qcovhsp_std=1.6822603841260733:qcovhsp_sum=296.1:qend_avg=138.33333333333334:qend_max=151.0:qend_min=126.0:qend_std=12.503332889007368:qend_sum=415.0:qstart_avg=2.6666666666666665:qstart_max=5.0:qstart_min=1.0:qstart_std=2.081665999466133:qstart_sum=8.0:ref_name_counter=GB_GCA_013911745.1_protein.faa_JACESO010000037.1_1@PF00015_full_PFAM.19.200--2||RS_GCF_001563285.1_protein.faa_NZ_CP005188.1_2645@PF00015_full_PFAM.177.415--1:scovhsp_avg=69.43333333333334:scovhsp_max=82.9:scovhsp_min=58.0:scovhsp_std=12.573914797442098:scovhsp_sum=208.3:send_avg=183.0:send_max=234.0:send_min=139.0:send_std=47.885279575251516:send_sum=549.0:sstart_avg=47.333333333333336:sstart_max=97.0:sstart_min=18.0:sstart_std=43.247350593225164:sstart_sum=142.0],((ed3157c3-8a3d-478f-adf2-cd1f102835b9_3@MCPsignal.221.346:0.00638341[&&NHX:Sample=rhizpot3:Type=capture:besthit=90.4:bitscore=197.0:capture_class=c__Alphaproteobacteria:capture_domain=d__Bacteria:capture_family=f__Sphingomonadaceae:capture_genus=g__Sphingobium:capture_order=o__Sphingomonadales:capture_phylum=p__Proteobacteria:capture_species=s__Sphingobium vermicomposti:evalue=2.34e-65:gapopen=0.0:heptad=MCP-38H:length=125.0:mismatch=12.0:qcovhsp=100.0:qend=125.0:qstart=1.0:ref_name=GB_GCA_013911745.1_protein.faa_JACESO010000037.1_1@PF00015_full_PFAM.19.200:scovhsp=69.1:send=137.0:sstart=13.0],((k127_657116_2@MCPsignal.2.141:0.00608728,((((9a1f440e-57d6-40e0-9cea-84c1bec272a1_3@MCPsignal.203.269:0.0121918[&&NHX:Sample=rhizpot3:Type=capture:capture_class=c__Alphaproteobacteria:capture_domain=d__Bacteria:capture_family=f__Sphingomonadaceae:capture_genus=g__Sphingobium:capture_order=o__Sphingomonadales:capture_phylum=p__Proteobacteria:capture_species=s__Sphingobium vermicomposti:heptad=MCP-38H],ab47e274-99e9-4eb0-8166-8ee8c545550d_4@MCPsignal.335.476:0.00544426[&&NHX:Sample=rhiztom2:Type=capture:besthit=92.2:bitscore=227.0:capture_class=c__Alphaproteobacteria:capture_domain=d__Bacteria:capture_family=f__Sphingomonadaceae:capture_genus=g__Sphingobium:capture_order=o__Sphingomonadales:capture_phylum=p__Proteobacteria:capture_species=s__Sphingobium vermicomposti:evalue=5.98e-77:gapopen=0.0:heptad=MCP-38H:length=141.0:mismatch=11.0:qcovhsp=100.0:qend=141.0:qstart=1.0:ref_name=GB_GCA_013911745.1_protein.faa_JACESO010000037.1_1@PF00015_full_PFAM.19.200:scovhsp=77.9:send=153.0:sstart=13.0])0:5e-09[&&NHX:Sample_counter=rhizpot3--1||rhiztom2--1:Type_counter=capture--2:besthit_avg=92.2:besthit_max=92.2:besthit_min=92.2:besthit_std=0:besthit_sum=92.2:bitscore_avg=227.0:bitscore_max=227.0:bitscore_min=227.0:bitscore_std=0:bitscore_sum=227.0:capture_class_counter=c__Alphaproteobacteria--2:capture_domain_counter=d__Bacteria--2:capture_family_counter=f__Sphingomonadaceae--2:capture_genus_counter=g__Sphingobium--2:capture_order_counter=o__Sphingomonadales--2:capture_phylum_counter=p__Proteobacteria--2:capture_species_counter=s__Sphingobium vermicomposti--2:evalue_avg=5.98e-77:evalue_max=5.98e-77:evalue_min=5.98e-77:evalue_std=0:evalue_sum=5.98e-77:gapopen_avg=0.0:gapopen_max=0.0:gapopen_min=0.0:gapopen_std=0:gapopen_sum=0.0:gtdb_class_counter=:gtdb_domain_counter=:gtdb_family_counter=:gtdb_genus_counter=:gtdb_order_counter=:gtdb_phylum_counter=:gtdb_species_counter=:heptad_counter=MCP-38H--2:lbd_counter=:length_avg=141.0:length_max=141.0:length_min=141.0:length_std=0:length_sum=141.0:mismatch_avg=11.0:mismatch_max=11.0:mismatch_min=11.0:mismatch_std=0:mismatch_sum=11.0:name=N971196:qcovhsp_avg=100.0:qcovhsp_max=100.0:qcovhsp_min=100.0:qcovhsp_std=0:qcovhsp_sum=100.0:qend_avg=141.0:qend_max=141.0:qend_min=141.0:qend_std=0:qend_sum=141.0:qstart_avg=1.0:qstart_max=1.0:qstart_min=1.0:qstart_std=0:qstart_sum=1.0:ref_name_counter=GB_GCA_013911745.1_protein.faa_JACESO010000037.1_1@PF00015_full_PFAM.19.200--1:scovhsp_avg=77.9:scovhsp_max=77.9:scovhsp_min=77.9:scovhsp_std=0:scovhsp_sum=77.9:send_avg=153.0:send_max=153.0:send_min=153.0:send_std=0:send_sum=153.0:sstart_avg=13.0:sstart_max=13.0:sstart_min=13.0:sstart_std=0:sstart_sum=13.0],(679233b0-9b06-437d-a205-f374738b1a8b_5@MCPsignal.291.440:0.0297295[&&NHX:Sample=rhiztom1:Type=capture:besthit=94.5:bitscore=236.0:capture_class=c__Polyangia:capture_domain=d__Bacteria:capture_family=f__Polyangiaceae:capture_genus=g__CAITLX01:capture_order=o__Polyangiales:capture_phylum=p__Myxococcota:capture_species=s__CAITLX01 sp903893335:evalue=1.83e-80:gapopen=0.0:heptad=MCP-38H:length=146.0:mismatch=8.0:qcovhsp=98.0:qend=146.0:qstart=1.0:ref_name=GB_GCA_013911745.1_protein.faa_JACESO010000037.1_1@PF00015_full_PFAM.19.200:scovhsp=80.7:send=160.0:sstart=15.0],889081c0-bb77-4530-8811-6311386cbcf8_2@MCPsignal.587.712:5e-09[&&NHX:Sample=rhiztom2:Type=capture:besthit=92.0:bitscore=199.0:capture_class=c__Alphaproteobacteria:capture_domain=d__Bacteria:capture_family=f__Sphingomonadaceae:capture_genus=g__Sphingobium:capture_order=o__Sphingomonadales:capture_phylum=p__Proteobacteria:capture_species=s__Sphingobium vermicomposti:evalue=5.75e-66:gapopen=0.0:heptad=MCP-38H:length=125.0:mismatch=10.0:qcovhsp=100.0:qend=125.0:qstart=1.0:ref_name=GB_GCA_013911745.1_protein.faa_JACESO010000037.1_1@PF00015_full_PFAM.19.200:scovhsp=69.1:send=137.0:sstart=13.0])0:5e-09[&&NHX:Sample_counter=rhiztom1--1||rhiztom2--1:Type_counter=capture--2:besthit_avg=93.25:besthit_max=94.5:besthit_min=92.0:besthit_std=1.7677669529663689:besthit_sum=186.5:bitscore_avg=217.5:bitscore_max=236.0:bitscore_min=199.0:bitscore_std=26.16295090390226:bitscore_sum=435.0:capture_class_counter=c__Alphaproteobacteria--1||c__Polyangia--1:capture_domain_counter=d__Bacteria--2:capture_family_counter=f__Polyangiaceae--1||f__Sphingomonadaceae--1:capture_genus_counter=g__CAITLX01--1||g__Sphingobium--1:capture_order_counter=o__Polyangiales--1||o__Sphingomonadales--1:capture_phylum_counter=p__Myxococcota--1||p__Proteobacteria--1:capture_species_counter=s__CAITLX01 sp903893335--1||s__Sphingobium vermicomposti--1:evalue_avg=2.875000000000009e-66:evalue_max=5.75e-66:evalue_min=1.83e-80:evalue_std=4.0658639918226353e-66:evalue_sum=5.750000000000018e-66:gapopen_avg=0.0:gapopen_max=0.0:gapopen_min=0.0:gapopen_std=0.0:gapopen_sum=0.0:gtdb_class_counter=:gtdb_domain_counter=:gtdb_family_counter=:gtdb_genus_counter=:gtdb_order_counter=:gtdb_phylum_counter=:gtdb_species_counter=:heptad_counter=MCP-38H--2:lbd_counter=:length_avg=135.5:length_max=146.0:length_min=125.0:length_std=14.849242404917497:length_sum=271.0:mismatch_avg=9.0:mismatch_max=10.0:mismatch_min=8.0:mismatch_std=1.4142135623730951:mismatch_sum=18.0:name=N971199:qcovhsp_avg=99.0:qcovhsp_max=100.0:qcovhsp_min=98.0:qcovhsp_std=1.4142135623730951:qcovhsp_sum=198.0:qend_avg=135.5:qend_max=146.0:qend_min=125.0:qend_std=14.849242404917497:qend_sum=271.0:qstart_avg=1.0:qstart_max=1.0:qstart_min=1.0:qstart_std=0.0:qstart_sum=2.0:ref_name_counter=GB_GCA_013911745.1_protein.faa_JACESO010000037.1_1@PF00015_full_PFAM.19.200--2:scovhsp_avg=74.9:scovhsp_max=80.7:scovhsp_min=69.1:scovhsp_std=8.202438661763956:scovhsp_sum=149.8:send_avg=148.5:send_max=160.0:send_min=137.0:send_std=16.263455967290593:send_sum=297.0:sstart_avg=14.0:sstart_max=15.0:sstart_min=13.0:sstart_std=1.4142135623730951:sstart_sum=28.0])0.479:0.00338181[&&NHX:Sample_counter=rhizpot3--1||rhiztom1--1||rhiztom2--2:Type_counter=capture--4:besthit_avg=92.89999999999999:besthit_max=94.5:besthit_min=92.0:besthit_std=1.3892443989449796:besthit_sum=278.7:bitscore_avg=220.66666666666666:bitscore_max=236.0:bitscore_min=199.0:bitscore_std=19.295940851208407:bitscore_sum=662.0:capture_class_counter=c__Alphaproteobacteria--3||c__Polyangia--1:capture_domain_counter=d__Bacteria--4:capture_family_counter=f__Polyangiaceae--1||f__Sphingomonadaceae--3:capture_genus_counter=g__CAITLX01--1||g__Sphingobium--3:capture_order_counter=o__Polyangiales--1||o__Sphingomonadales--3:capture_phylum_counter=p__Myxococcota--1||p__Proteobacteria--3:capture_species_counter=s__CAITLX01 sp903893335--1||s__Sphingobium vermicomposti--3:evalue_avg=1.9166666666866062e-66:evalue_max=5.75e-66:evalue_min=1.83e-80:evalue_std=3.31976404782308e-66:evalue_sum=5.750000000059818e-66:gapopen_avg=0.0:gapopen_max=0.0:gapopen_min=0.0:gapopen_std=0.0:gapopen_sum=0.0:gtdb_class_counter=:gtdb_domain_counter=:gtdb_family_counter=:gtdb_genus_counter=:gtdb_order_counter=:gtdb_phylum_counter=:gtdb_species_counter=:heptad_counter=MCP-38H--4:lbd_counter=:length_avg=137.33333333333334:length_max=146.0:length_min=125.0:length_std=10.969655114602888:length_sum=412.0:mismatch_avg=9.666666666666666:mismatch_max=11.0:mismatch_min=8.0:mismatch_std=1.5275252316519468:mismatch_sum=29.0:name=N971200:qcovhsp_avg=99.33333333333333:qcovhsp_max=100.0:qcovhsp_min=98.0:qcovhsp_std=1.1547005383792517:qcovhsp_sum=298.0:qend_avg=137.33333333333334:qend_max=146.0:qend_min=125.0:qend_std=10.969655114602888:qend_sum=412.0:qstart_avg=1.0:qstart_max=1.0:qstart_min=1.0:qstart_std=0.0:qstart_sum=3.0:ref_name_counter=GB_GCA_013911745.1_protein.faa_JACESO010000037.1_1@PF00015_full_PFAM.19.200--3:scovhsp_avg=75.9:scovhsp_max=80.7:scovhsp_min=69.1:scovhsp_std=6.053098380168628:scovhsp_sum=227.70000000000002:send_avg=150.0:send_max=160.0:send_min=137.0:send_std=11.789826122551595:send_sum=450.0:sstart_avg=13.666666666666666:sstart_max=15.0:sstart_min=13.0:sstart_std=1.1547005383792517:sstart_sum=41.0],376759f8-2105-4566-92f0-9d95dce0f3a1_1@MCPsignal.194.353:0.0081536[&&NHX:Sample=rhizpot3:Type=capture:besthit=93.7:bitscore=253.0:capture_class=c__Alphaproteobacteria:capture_domain=d__Bacteria:capture_family=f__Sphingomonadaceae:capture_genus=g__Sphingobium:capture_order=o__Sphingomonadales:capture_phylum=p__Proteobacteria:capture_species=s__Sphingobium vermicomposti:evalue=5.44e-87:gapopen=0.0:heptad=MCP-38H:length=158.0:mismatch=10.0:qcovhsp=99.4:qend=159.0:qstart=2.0:ref_name=GB_GCA_013911745.1_protein.faa_JACESO010000037.1_1@PF00015_full_PFAM.19.200:scovhsp=87.3:send=176.0:sstart=19.0])0.706:0.00565263[&&NHX:Sample_counter=rhizpot3--2||rhiztom1--1||rhiztom2--2:Type_counter=capture--5:besthit_avg=93.1:besthit_max=94.5:besthit_min=92.0:besthit_std=1.2027745701779142:besthit_sum=372.4:bitscore_avg=228.75:bitscore_max=253.0:bitscore_min=199.0:bitscore_std=22.573952541221782:bitscore_sum=915.0:capture_class_counter=c__Alphaproteobacteria--4||c__Polyangia--1:capture_domain_counter=d__Bacteria--5:capture_family_counter=f__Polyangiaceae--1||f__Sphingomonadaceae--4:capture_genus_counter=g__CAITLX01--1||g__Sphingobium--4:capture_order_counter=o__Polyangiales--1||o__Sphingomonadales--4:capture_phylum_counter=p__Myxococcota--1||p__Proteobacteria--4:capture_species_counter=s__CAITLX01 sp903893335--1||s__Sphingobium vermicomposti--4:evalue_avg=1.4375000000149544e-66:evalue_max=5.75e-66:evalue_min=5.44e-87:evalue_std=2.87499999999003e-66:evalue_sum=5.750000000059817e-66:gapopen_avg=0.0:gapopen_max=0.0:gapopen_min=0.0:gapopen_std=0.0:gapopen_sum=0.0:gtdb_class_counter=:gtdb_domain_counter=:gtdb_family_counter=:gtdb_genus_counter=:gtdb_order_counter=:gtdb_phylum_counter=:gtdb_species_counter=:heptad_counter=MCP-38H--5:lbd_counter=:length_avg=142.5:length_max=158.0:length_min=125.0:length_std=13.674794331177344:length_sum=570.0:mismatch_avg=9.75:mismatch_max=11.0:mismatch_min=8.0:mismatch_std=1.2583057392117916:mismatch_sum=39.0:name=N971202:qcovhsp_avg=99.35:qcovhsp_max=100.0:qcovhsp_min=98.0:qcovhsp_std=0.9433981132056605:qcovhsp_sum=397.4:qend_avg=142.75:qend_max=159.0:qend_min=125.0:qend_std=14.056433876817168:qend_sum=571.0:qstart_avg=1.25:qstart_max=2.0:qstart_min=1.0:qstart_std=0.5:qstart_sum=5.0:ref_name_counter=GB_GCA_013911745.1_protein.faa_JACESO010000037.1_1@PF00015_full_PFAM.19.200--4:scovhsp_avg=78.75:scovhsp_max=87.3:scovhsp_min=69.1:scovhsp_std=7.544313531837518:scovhsp_sum=315.0:send_avg=156.5:send_max=176.0:send_min=137.0:send_std=16.176114078067904:send_sum=626.0:sstart_avg=15.0:sstart_max=19.0:sstart_min=13.0:sstart_std=2.8284271247461903:sstart_sum=60.0],(((e79c7002-3465-4993-af8c-880393951350_4@MCPsignal.19.147:5e-09[&&NHX:Sample=rhizpot3:Type=capture:capture_class=c__Alphaproteobacteria:capture_domain=d__Bacteria:capture_family=f__Sphingomonadaceae:capture_genus=g__Sphingobium:capture_order=o__Sphingomonadales:capture_phylum=p__Proteobacteria:capture_species=s__Sphingobium vermicomposti:heptad=MCP-38H],((0866d078-0499-52d2-9a50-85701d58d13c_2@MCPsignal.19.147:5e-09[&&NHX:Sample=rhizpot3:Type=capture:capture_class=c__Alphaproteobacteria:capture_domain=d__Bacteria:capture_family=f__Sphingomonadaceae:capture_genus=g__Sphingobium:capture_order=o__Sphingomonadales:capture_phylum=p__Proteobacteria:capture_species=s__Sphingobium vermicomposti:heptad=MCP-38H],ed1ec189-4218-4432-83b1-d1cb9d99622c_1@MCPsignal.461.547:5e-09[&&NHX:Sample=rhizpot1:Type=capture:capture_class=c__Alphaproteobacteria:capture_domain=d__Bacteria:capture_family=f__Dongiaceae:capture_genus=g__Dongia:capture_order=o__Dongiales:capture_phylum=p__Proteobacteria:capture_species=s__Dongia mobilis:heptad=MCP-38H])0.848:0.00618783[&&NHX:Sample_counter=rhizpot1--1||rhizpot3--1:Type_counter=capture--2:capture_class_counter=c__Alphaproteobacteria--2:capture_domain_counter=d__Bacteria--2:capture_family_counter=f__Dongiaceae--1||f__Sphingomonadaceae--1:capture_genus_counter=g__Dongia--1||g__Sphingobium--1:capture_order_counter=o__Dongiales--1||o__Sphingomonadales--1:capture_phylum_counter=p__Proteobacteria--2:capture_species_counter=s__Dongia mobilis--1||s__Sphingobium vermicomposti--1:gtdb_class_counter=:gtdb_domain_counter=:gtdb_family_counter=:gtdb_genus_counter=:gtdb_order_counter=:gtdb_phylum_counter=:gtdb_species_counter=:heptad_counter=MCP-38H--2:lbd_counter=:name=N971206:ref_name_counter=],(e0c9c3dd-c437-47f0-adb6-13e413de1340_4@MCPsignal.27.127:5e-09[&&NHX:Sample=rhizpot3:Type=capture:capture_class=c__Alphaproteobacteria:capture_domain=d__Bacteria:capture_family=f__Sphingomonadaceae:capture_genus=g__Sphingobium:capture_order=o__Sphingomonadales:capture_phylum=p__Proteobacteria:capture_species=s__Sphingobium vermicomposti:heptad=MCP-38H],1f32a8d3-af8f-4701-9e62-5fecfc0d811c_5@MCPsignal.763.879:0.0413292[&&NHX:Sample=rhizpot3:Type=capture:capture_class=c__Alphaproteobacteria:capture_domain=d__Bacteria:capture_family=f__Sphingomonadaceae:capture_genus=g__Sphingobium:capture_order=o__Sphingomonadales:capture_phylum=p__Proteobacteria:capture_species=s__Sphingobium vermicomposti:heptad=MCP-38H])0.902:0.0214575[&&NHX:Sample_counter=rhizpot3--2:Type_counter=capture--2:capture_class_counter=c__Alphaproteobacteria--2:capture_domain_counter=d__Bacteria--2:capture_family_counter=f__Sphingomonadaceae--2:capture_genus_counter=g__Sphingobium--2:capture_order_counter=o__Sphingomonadales--2:capture_phylum_counter=p__Proteobacteria--2:capture_species_counter=s__Sphingobium vermicomposti--2:gtdb_class_counter=:gtdb_domain_counter=:gtdb_family_counter=:gtdb_genus_counter=:gtdb_order_counter=:gtdb_phylum_counter=:gtdb_species_counter=:heptad_counter=MCP-38H--2:lbd_counter=:name=N971209:ref_name_counter=])0:5e-09[&&NHX:Sample_counter=rhizpot1--1||rhizpot3--3:Type_counter=capture--4:capture_class_counter=c__Alphaproteobacteria--4:capture_domain_counter=d__Bacteria--4:capture_family_counter=f__Dongiaceae--1||f__Sphingomonadaceae--3:capture_genus_counter=g__Dongia--1||g__Sphingobium--3:capture_order_counter=o__Dongiales--1||o__Sphingomonadales--3:capture_phylum_counter=p__Proteobacteria--4:capture_species_counter=s__Dongia mobilis--1||s__Sphingobium vermicomposti--3:gtdb_class_counter=:gtdb_domain_counter=:gtdb_family_counter=:gtdb_genus_counter=:gtdb_order_counter=:gtdb_phylum_counter=:gtdb_species_counter=:heptad_counter=MCP-38H--4:lbd_counter=:name=N971210:ref_name_counter=])0.994:6e-09[&&NHX:Sample_counter=rhizpot1--1||rhizpot3--4:Type_counter=capture--5:capture_class_counter=c__Alphaproteobacteria--5:capture_domain_counter=d__Bacteria--5:capture_family_counter=f__Dongiaceae--1||f__Sphingomonadaceae--4:capture_genus_counter=g__Dongia--1||g__Sphingobium--4:capture_order_counter=o__Dongiales--1||o__Sphingomonadales--4:capture_phylum_counter=p__Proteobacteria--5:capture_species_counter=s__Dongia mobilis--1||s__Sphingobium vermicomposti--4:gtdb_class_counter=:gtdb_domain_counter=:gtdb_family_counter=:gtdb_genus_counter=:gtdb_order_counter=:gtdb_phylum_counter=:gtdb_species_counter=:heptad_counter=MCP-38H--5:lbd_counter=:name=N971211:ref_name_counter=],8086fb9c-8e3b-5b1d-ad5b-65e58c0d6cf4_6@MCPsignal.19.128:5e-09[&&NHX:Sample=rhizpot3:Type=capture:capture_class=c__Alphaproteobacteria:capture_domain=d__Bacteria:capture_family=f__Sphingomonadaceae:capture_genus=g__Sphingobium:capture_order=o__Sphingomonadales:capture_phylum=p__Proteobacteria:capture_species=s__Sphingobium vermicomposti:heptad=MCP-38H])0.825:0.0621151[&&NHX:Sample_counter=rhizpot1--1||rhizpot3--5:Type_counter=capture--6:capture_class_counter=c__Alphaproteobacteria--6:capture_domain_counter=d__Bacteria--6:capture_family_counter=f__Dongiaceae--1||f__Sphingomonadaceae--5:capture_genus_counter=g__Dongia--1||g__Sphingobium--5:capture_order_counter=o__Dongiales--1||o__Sphingomonadales--5:capture_phylum_counter=p__Proteobacteria--6:capture_species_counter=s__Dongia mobilis--1||s__Sphingobium vermicomposti--5:gtdb_class_counter=:gtdb_domain_counter=:gtdb_family_counter=:gtdb_genus_counter=:gtdb_order_counter=:gtdb_phylum_counter=:gtdb_species_counter=:heptad_counter=MCP-38H--6:lbd_counter=:name=N971213:ref_name_counter=],1c6f77cb-19af-43ef-87ef-31debf83884e_1@MCPsignal.262.422:5e-09[&&NHX:Sample=rhiztom2:Type=capture:besthit=84.9:bitscore=233.0:capture_class=c__Alphaproteobacteria:capture_domain=d__Bacteria:capture_family=f__Sphingomonadaceae:capture_genus=g__Sphingobium:capture_order=o__Sphingomonadales:capture_phylum=p__Proteobacteria:capture_species=s__Sphingobium vermicomposti:evalue=4.68e-79:gapopen=0.0:heptad=MCP-38H:length=159.0:mismatch=24.0:qcovhsp=99.4:qend=160.0:qstart=2.0:ref_name=GB_GCA_013911745.1_protein.faa_JACESO010000037.1_1@PF00015_full_PFAM.19.200:scovhsp=87.8:send=176.0:sstart=18.0])0.361:0.0154616[&&NHX:Sample_counter=rhizpot1--1||rhizpot3--5||rhiztom2--1:Type_counter=capture--7:besthit_avg=84.9:besthit_max=84.9:besthit_min=84.9:besthit_std=0:besthit_sum=84.9:bitscore_avg=233.0:bitscore_max=233.0:bitscore_min=233.0:bitscore_std=0:bitscore_sum=233.0:capture_class_counter=c__Alphaproteobacteria--7:capture_domain_counter=d__Bacteria--7:capture_family_counter=f__Dongiaceae--1||f__Sphingomonadaceae--6:capture_genus_counter=g__Dongia--1||g__Sphingobium--6:capture_order_counter=o__Dongiales--1||o__Sphingomonadales--6:capture_phylum_counter=p__Proteobacteria--7:capture_species_counter=s__Dongia mobilis--1||s__Sphingobium vermicomposti--6:evalue_avg=4.68e-79:evalue_max=4.68e-79:evalue_min=4.68e-79:evalue_std=0:evalue_sum=4.68e-79:gapopen_avg=0.0:gapopen_max=0.0:gapopen_min=0.0:gapopen_std=0:gapopen_sum=0.0:gtdb_class_counter=:gtdb_domain_counter=:gtdb_family_counter=:gtdb_genus_counter=:gtdb_order_counter=:gtdb_phylum_counter=:gtdb_species_counter=:heptad_counter=MCP-38H--7:lbd_counter=:length_avg=159.0:length_max=159.0:length_min=159.0:length_std=0:length_sum=159.0:mismatch_avg=24.0:mismatch_max=24.0:mismatch_min=24.0:mismatch_std=0:mismatch_sum=24.0:name=N971215:qcovhsp_avg=99.4:qcovhsp_max=99.4:qcovhsp_min=99.4:qcovhsp_std=0:qcovhsp_sum=99.4:qend_avg=160.0:qend_max=160.0:qend_min=160.0:qend_std=0:qend_sum=160.0:qstart_avg=2.0:qstart_max=2.0:qstart_min=2.0:qstart_std=0:qstart_sum=2.0:ref_name_counter=GB_GCA_013911745.1_protein.faa_JACESO010000037.1_1@PF00015_full_PFAM.19.200--1:scovhsp_avg=87.8:scovhsp_max=87.8:scovhsp_min=87.8:scovhsp_std=0:scovhsp_sum=87.8:send_avg=176.0:send_max=176.0:send_min=176.0:send_std=0:send_sum=176.0:sstart_avg=18.0:sstart_max=18.0:sstart_min=18.0:sstart_std=0:sstart_sum=18.0])0:5e-09[&&NHX:Sample_counter=rhizpot1--1||rhizpot3--7||rhiztom1--1||rhiztom2--3:Type_counter=capture--12:besthit_avg=91.46000000000001:besthit_max=94.5:besthit_min=84.9:besthit_std=3.812217202626312:besthit_sum=457.3:bitscore_avg=229.6:bitscore_max=253.0:bitscore_min=199.0:bitscore_std=19.64179217892298:bitscore_sum=1148.0:capture_class_counter=c__Alphaproteobacteria--11||c__Polyangia--1:capture_domain_counter=d__Bacteria--12:capture_family_counter=f__Dongiaceae--1||f__Polyangiaceae--1||f__Sphingomonadaceae--10:capture_genus_counter=g__CAITLX01--1||g__Dongia--1||g__Sphingobium--10:capture_order_counter=o__Dongiales--1||o__Polyangiales--1||o__Sphingomonadales--10:capture_phylum_counter=p__Myxococcota--1||p__Proteobacteria--11:capture_species_counter=s__CAITLX01 sp903893335--1||s__Dongia mobilis--1||s__Sphingobium vermicomposti--10:evalue_avg=1.1500000000120571e-66:evalue_max=5.75e-66:evalue_min=5.44e-87:evalue_std=2.571478174118018e-66:evalue_sum=5.750000000060285e-66:gapopen_avg=0.0:gapopen_max=0.0:gapopen_min=0.0:gapopen_std=0.0:gapopen_sum=0.0:gtdb_class_counter=:gtdb_domain_counter=:gtdb_family_counter=:gtdb_genus_counter=:gtdb_order_counter=:gtdb_phylum_counter=:gtdb_species_counter=:heptad_counter=MCP-38H--12:lbd_counter=:length_avg=145.8:length_max=159.0:length_min=125.0:length_std=13.953494186045301:length_sum=729.0:mismatch_avg=12.6:mismatch_max=24.0:mismatch_min=8.0:mismatch_std=6.465291950097845:mismatch_sum=63.0:name=N971216:qcovhsp_avg=99.35999999999999:qcovhsp_max=100.0:qcovhsp_min=98.0:qcovhsp_std=0.8173126696681021:qcovhsp_sum=496.79999999999995:qend_avg=146.2:qend_max=160.0:qend_min=125.0:qend_std=14.411800720243116:qend_sum=731.0:qstart_avg=1.4:qstart_max=2.0:qstart_min=1.0:qstart_std=0.5477225575051661:qstart_sum=7.0:ref_name_counter=GB_GCA_013911745.1_protein.faa_JACESO010000037.1_1@PF00015_full_PFAM.19.200--5:scovhsp_avg=80.56:scovhsp_max=87.8:scovhsp_min=69.1:scovhsp_std=7.6855708961664:scovhsp_sum=402.8:send_avg=160.4:send_max=176.0:send_min=137.0:send_std=16.501515081955354:send_sum=802.0:sstart_avg=15.6:sstart_max=19.0:sstart_min=13.0:sstart_std=2.792848008753788:sstart_sum=78.0])0:5e-09[&&NHX:Sample_counter=rhizpot1--1||rhizpot3--7||rhiztom1--1||rhiztom2--3:Type_counter=capture--12:besthit_avg=91.46000000000001:besthit_max=94.5:besthit_min=84.9:besthit_std=3.812217202626312:besthit_sum=457.3:bitscore_avg=229.6:bitscore_max=253.0:bitscore_min=199.0:bitscore_std=19.64179217892298:bitscore_sum=1148.0:capture_class_counter=c__Alphaproteobacteria--11||c__Polyangia--1:capture_domain_counter=d__Bacteria--12:capture_family_counter=f__Dongiaceae--1||f__Polyangiaceae--1||f__Sphingomonadaceae--10:capture_genus_counter=g__CAITLX01--1||g__Dongia--1||g__Sphingobium--10:capture_order_counter=o__Dongiales--1||o__Polyangiales--1||o__Sphingomonadales--10:capture_phylum_counter=p__Myxococcota--1||p__Proteobacteria--11:capture_species_counter=s__CAITLX01 sp903893335--1||s__Dongia mobilis--1||s__Sphingobium vermicomposti--10:evalue_avg=1.1500000000120571e-66:evalue_max=5.75e-66:evalue_min=5.44e-87:evalue_std=2.571478174118018e-66:evalue_sum=5.750000000060285e-66:gapopen_avg=0.0:gapopen_max=0.0:gapopen_min=0.0:gapopen_std=0.0:gapopen_sum=0.0:gtdb_class_counter=:gtdb_domain_counter=:gtdb_family_counter=:gtdb_genus_counter=:gtdb_order_counter=:gtdb_phylum_counter=:gtdb_species_counter=:heptad_counter=MCP-38H--12:lbd_counter=:length_avg=145.8:length_max=159.0:length_min=125.0:length_std=13.9534941860453:length_sum=729.0:mismatch_avg=12.6:mismatch_max=24.0:mismatch_min=8.0:mismatch_std=6.465291950097845:mismatch_sum=63.0:name=N971217:qcovhsp_avg=99.35999999999999:qcovhsp_max=100.0:qcovhsp_min=98.0:qcovhsp_std=0.8173126696681021:qcovhsp_sum=496.79999999999995:qend_avg=146.2:qend_max=160.0:qend_min=125.0:qend_std=14.411800720243116:qend_sum=731.0:qstart_avg=1.4:qstart_max=2.0:qstart_min=1.0:qstart_std=0.5477225575051661:qstart_sum=7.0:ref_name_counter=GB_GCA_013911745.1_protein.faa_JACESO010000037.1_1@PF00015_full_PFAM.19.200--5:scovhsp_avg=80.55999999999999:scovhsp_max=87.8:scovhsp_min=69.1:scovhsp_std=7.6855708961664:scovhsp_sum=402.79999999999995:send_avg=160.4:send_max=176.0:send_min=137.0:send_std=16.50151508195535:send_sum=802.0:sstart_avg=15.6:sstart_max=19.0:sstart_min=13.0:sstart_std=2.792848008753788:sstart_sum=78.0],((d6047f7a-967f-42cf-9b33-4d09ba33c64d_4@MCPsignal.264.407:0.00535022[&&NHX:Sample=rhizpot2:Type=capture:besthit=91.6:bitscore=229.0:capture_class=c__Alphaproteobacteria:capture_domain=d__Bacteria:capture_family=f__Thalassospiraceae:capture_genus=g__Thalassospira:capture_order=o__Rhodospirillales:capture_phylum=p__Proteobacteria:capture_species=s__Thalassospira lohafexi:evalue=7.91e-78:gapopen=0.0:heptad=MCP-38H:length=143.0:mismatch=12.0:qcovhsp=100.0:qend=143.0:qstart=1.0:ref_name=GB_GCA_013911745.1_protein.faa_JACESO010000037.1_1@PF00015_full_PFAM.19.200:scovhsp=79.0:send=155.0:sstart=13.0],(((154eed75-057d-45cf-90e9-b9a719774930_1@MCPsignal.190.302:5e-09[&&NHX:Sample=rhizpot1:Type=capture:capture_class=c__Alphaproteobacteria:capture_domain=d__Bacteria:capture_family=f__Rhizobiaceae:capture_genus=g__Rhizobium:capture_order=o__Rhizobiales:capture_phylum=p__Proteobacteria:capture_species=s__Rhizobium sp002211305:heptad=MCP-38H],(74ca7aa7-a248-4a7b-8508-8309bdbfdf33_3@MCPsignal.512.653:0.00542318[&&NHX:Sample=rhizpot3:Type=capture:besthit=90.8:bitscore=218.0:capture_class=c__Alphaproteobacteria:capture_domain=d__Bacteria:capture_family=f__Sphingomonadaceae:capture_genus=g__Sphingobium:capture_order=o__Sphingomonadales:capture_phylum=p__Proteobacteria:capture_species=s__Sphingobium vermicomposti:evalue=2.69e-73:gapopen=1.0:heptad=MCP-38H:length=142.0:mismatch=12.0:qcovhsp=100.0:qend=141.0:qstart=1.0:ref_name=GB_GCA_013911745.1_protein.faa_JACESO010000037.1_1@PF00015_full_PFAM.19.200:scovhsp=78.5:send=155.0:sstart=14.0],(887ab6e6-15b6-42ee-af7c-ef5dcfde57f7_6@MCPsignal.492.650:0.0147545[&&NHX:Sample=rhizpot3:Type=capture:besthit=74.1:bitscore=187.0:capture_class=c__Alphaproteobacteria:capture_domain=d__Bacteria:capture_family=f__Sphingomonadaceae:capture_genus=g__Sphingobium:capture_order=o__Sphingomonadales:capture_phylum=p__Proteobacteria:capture_species=s__Sphingobium vermicomposti:evalue=5.43e-61:gapopen=1.0:heptad=MCP-38H:length=158.0:mismatch=40.0:qcovhsp=100.0:qend=158.0:qstart=1.0:ref_name=GB_GCA_013911745.1_protein.faa_JACESO010000037.1_1@PF00015_full_PFAM.19.200:scovhsp=86.7:send=169.0:sstart=13.0],12f5597c-2956-41f0-a08d-ca3f85027866_2@MCPsignal.646.807:1e-08[&&NHX:Sample=rhizpot2:Type=capture:capture_class=c__Alphaproteobacteria:capture_domain=d__Bacteria:capture_family=f__Thalassospiraceae:capture_genus=g__Thalassospira:capture_order=o__Rhodospirillales:capture_phylum=p__Proteobacteria:capture_species=s__Thalassospira lohafexi:heptad=MCP-38H])0.885:0.00546825[&&NHX:Sample_counter=rhizpot2--1||rhizpot3--1:Type_counter=capture--2:besthit_avg=74.1:besthit_max=74.1:besthit_min=74.1:besthit_std=0:besthit_sum=74.1:bitscore_avg=187.0:bitscore_max=187.0:bitscore_min=187.0:bitscore_std=0:bitscore_sum=187.0:capture_class_counter=c__Alphaproteobacteria--2:capture_domain_counter=d__Bacteria--2:capture_family_counter=f__Sphingomonadaceae--1||f__Thalassospiraceae--1:capture_genus_counter=g__Sphingobium--1||g__Thalassospira--1:capture_order_counter=o__Rhodospirillales--1||o__Sphingomonadales--1:capture_phylum_counter=p__Proteobacteria--2:capture_species_counter=s__Sphingobium vermicomposti--1||s__Thalassospira lohafexi--1:evalue_avg=5.43e-61:evalue_max=5.43e-61:evalue_min=5.43e-61:evalue_std=0:evalue_sum=5.43e-61:gapopen_avg=1.0:gapopen_max=1.0:gapopen_min=1.0:gapopen_std=0:gapopen_sum=1.0:gtdb_class_counter=:gtdb_domain_counter=:gtdb_family_counter=:gtdb_genus_counter=:gtdb_order_counter=:gtdb_phylum_counter=:gtdb_species_counter=:heptad_counter=MCP-38H--2:lbd_counter=:length_avg=158.0:length_max=158.0:length_min=158.0:length_std=0:length_sum=158.0:mismatch_avg=40.0:mismatch_max=40.0:mismatch_min=40.0:mismatch_std=0:mismatch_sum=40.0:name=N971223:qcovhsp_avg=100.0:qcovhsp_max=100.0:qcovhsp_min=100.0:qcovhsp_std=0:qcovhsp_sum=100.0:qend_avg=158.0:qend_max=158.0:qend_min=158.0:qend_std=0:qend_sum=158.0:qstart_avg=1.0:qstart_max=1.0:qstart_min=1.0:qstart_std=0:qstart_sum=1.0:ref_name_counter=GB_GCA_013911745.1_protein.faa_JACESO010000037.1_1@PF00015_full_PFAM.19.200--1:scovhsp_avg=86.7:scovhsp_max=86.7:scovhsp_min=86.7:scovhsp_std=0:scovhsp_sum=86.7:send_avg=169.0:send_max=169.0:send_min=169.0:send_std=0:send_sum=169.0:sstart_avg=13.0:sstart_max=13.0:sstart_min=13.0:sstart_std=0:sstart_sum=13.0])0.695:0.00420079[&&NHX:Sample_counter=rhizpot2--1||rhizpot3--2:Type_counter=capture--3:besthit_avg=82.44999999999999:besthit_max=90.8:besthit_min=74.1:besthit_std=11.808683245815345:besthit_sum=164.89999999999998:bitscore_avg=202.5:bitscore_max=218.0:bitscore_min=187.0:bitscore_std=21.920310216782973:bitscore_sum=405.0:capture_class_counter=c__Alphaproteobacteria--3:capture_domain_counter=d__Bacteria--3:capture_family_counter=f__Sphingomonadaceae--2||f__Thalassospiraceae--1:capture_genus_counter=g__Sphingobium--2||g__Thalassospira--1:capture_order_counter=o__Rhodospirillales--1||o__Sphingomonadales--2:capture_phylum_counter=p__Proteobacteria--3:capture_species_counter=s__Sphingobium vermicomposti--2||s__Thalassospira lohafexi--1:evalue_avg=2.7150000000013453e-61:evalue_max=5.43e-61:evalue_min=2.69e-73:evalue_std=3.839589821841051e-61:evalue_sum=5.4300000000026905e-61:gapopen_avg=1.0:gapopen_max=1.0:gapopen_min=1.0:gapopen_std=0.0:gapopen_sum=2.0:gtdb_class_counter=:gtdb_domain_counter=:gtdb_family_counter=:gtdb_genus_counter=:gtdb_order_counter=:gtdb_phylum_counter=:gtdb_species_counter=:heptad_counter=MCP-38H--3:lbd_counter=:length_avg=150.0:length_max=158.0:length_min=142.0:length_std=11.313708498984761:length_sum=300.0:mismatch_avg=26.0:mismatch_max=40.0:mismatch_min=12.0:mismatch_std=19.79898987322333:mismatch_sum=52.0:name=N971224:qcovhsp_avg=100.0:qcovhsp_max=100.0:qcovhsp_min=100.0:qcovhsp_std=0.0:qcovhsp_sum=200.0:qend_avg=149.5:qend_max=158.0:qend_min=141.0:qend_std=12.020815280171307:qend_sum=299.0:qstart_avg=1.0:qstart_max=1.0:qstart_min=1.0:qstart_std=0.0:qstart_sum=2.0:ref_name_counter=GB_GCA_013911745.1_protein.faa_JACESO010000037.1_1@PF00015_full_PFAM.19.200--2:scovhsp_avg=82.6:scovhsp_max=86.7:scovhsp_min=78.5:scovhsp_std=5.798275605729692:scovhsp_sum=165.2:send_avg=162.0:send_max=169.0:send_min=155.0:send_std=9.899494936611665:send_sum=324.0:sstart_avg=13.5:sstart_max=14.0:sstart_min=13.0:sstart_std=0.7071067811865476:sstart_sum=27.0])0:1.3e-08[&&NHX:Sample_counter=rhizpot1--1||rhizpot2--1||rhizpot3--2:Type_counter=capture--4:besthit_avg=82.44999999999999:besthit_max=90.8:besthit_min=74.1:besthit_std=11.808683245815345:besthit_sum=164.89999999999998:bitscore_avg=202.5:bitscore_max=218.0:bitscore_min=187.0:bitscore_std=21.920310216782973:bitscore_sum=405.0:capture_class_counter=c__Alphaproteobacteria--4:capture_domain_counter=d__Bacteria--4:capture_family_counter=f__Rhizobiaceae--1||f__Sphingomonadaceae--2||f__Thalassospiraceae--1:capture_genus_counter=g__Rhizobium--1||g__Sphingobium--2||g__Thalassospira--1:capture_order_counter=o__Rhizobiales--1||o__Rhodospirillales--1||o__Sphingomonadales--2:capture_phylum_counter=p__Proteobacteria--4:capture_species_counter=s__Rhizobium sp002211305--1||s__Sphingobium vermicomposti--2||s__Thalassospira lohafexi--1:evalue_avg=2.7150000000013453e-61:evalue_max=5.43e-61:evalue_min=2.69e-73:evalue_std=3.839589821841051e-61:evalue_sum=5.4300000000026905e-61:gapopen_avg=1.0:gapopen_max=1.0:gapopen_min=1.0:gapopen_std=0.0:gapopen_sum=2.0:gtdb_class_counter=:gtdb_domain_counter=:gtdb_family_counter=:gtdb_genus_counter=:gtdb_order_counter=:gtdb_phylum_counter=:gtdb_species_counter=:heptad_counter=MCP-38H--4:lbd_counter=:length_avg=150.0:length_max=158.0:length_min=142.0:length_std=11.313708498984761:length_sum=300.0:mismatch_avg=26.0:mismatch_max=40.0:mismatch_min=12.0:mismatch_std=19.79898987322333:mismatch_sum=52.0:name=N971225:qcovhsp_avg=100.0:qcovhsp_max=100.0:qcovhsp_min=100.0:qcovhsp_std=0.0:qcovhsp_sum=200.0:qend_avg=149.5:qend_max=158.0:qend_min=141.0:qend_std=12.020815280171307:qend_sum=299.0:qstart_avg=1.0:qstart_max=1.0:qstart_min=1.0:qstart_std=0.0:qstart_sum=2.0:ref_name_counter=GB_GCA_013911745.1_protein.faa_JACESO010000037.1_1@PF00015_full_PFAM.19.200--2:scovhsp_avg=82.6:scovhsp_max=86.7:scovhsp_min=78.5:scovhsp_std=5.798275605729692:scovhsp_sum=165.2:send_avg=162.0:send_max=169.0:send_min=155.0:send_std=9.899494936611665:send_sum=324.0:sstart_avg=13.5:sstart_max=14.0:sstart_min=13.0:sstart_std=0.7071067811865476:sstart_sum=27.0],(((3c9c3937-4971-4d68-a920-1580c137502b_5@MCPsignal.283.405:5e-09[&&NHX:Sample=rhizpot3:Type=capture:besthit=91.0:bitscore=193.0:capture_class=c__Alphaproteobacteria:capture_domain=d__Bacteria:capture_family=f__Sphingomonadaceae:capture_genus=g__Sphingobium:capture_order=o__Sphingomonadales:capture_phylum=p__Proteobacteria:capture_species=s__Sphingobium vermicomposti:evalue=9.76e-64:gapopen=0.0:heptad=MCP-38H:length=122.0:mismatch=11.0:qcovhsp=100.0:qend=122.0:qstart=1.0:ref_name=GB_GCA_013911745.1_protein.faa_JACESO010000037.1_1@PF00015_full_PFAM.19.200:scovhsp=67.4:send=134.0:sstart=13.0],b5c15789-27ab-44d7-8de0-2bcb5f391dd2_2@MCPsignal.44.191:0.0324207[&&NHX:Sample=rhizpot3:Type=capture:besthit=90.8:bitscore=223.0:capture_class=c__Alphaproteobacteria:capture_domain=d__Bacteria:capture_family=f__Sphingomonadaceae:capture_genus=g__Sphingobium:capture_order=o__Sphingomonadales:capture_phylum=p__Proteobacteria:capture_species=s__Sphingobium vermicomposti:evalue=5.1e-75:gapopen=0.0:heptad=MCP-38H:length=142.0:mismatch=13.0:qcovhsp=96.6:qend=142.0:qstart=1.0:ref_name=GB_GCA_013911745.1_protein.faa_JACESO010000037.1_1@PF00015_full_PFAM.19.200:scovhsp=78.5:send=154.0:sstart=13.0])0:1.3e-08[&&NHX:Sample_counter=rhizpot3--2:Type_counter=capture--2:besthit_avg=90.9:besthit_max=91.0:besthit_min=90.8:besthit_std=0.14142135623731153:besthit_sum=181.8:bitscore_avg=208.0:bitscore_max=223.0:bitscore_min=193.0:bitscore_std=21.213203435596427:bitscore_sum=416.0:capture_class_counter=c__Alphaproteobacteria--2:capture_domain_counter=d__Bacteria--2:capture_family_counter=f__Sphingomonadaceae--2:capture_genus_counter=g__Sphingobium--2:capture_order_counter=o__Sphingomonadales--2:capture_phylum_counter=p__Proteobacteria--2:capture_species_counter=s__Sphingobium vermicomposti--2:evalue_avg=4.8800000000255004e-64:evalue_max=9.76e-64:evalue_min=5.1e-75:evalue_std=6.901362184344642e-64:evalue_sum=9.760000000051001e-64:gapopen_avg=0.0:gapopen_max=0.0:gapopen_min=0.0:gapopen_std=0.0:gapopen_sum=0.0:gtdb_class_counter=:gtdb_domain_counter=:gtdb_family_counter=:gtdb_genus_counter=:gtdb_order_counter=:gtdb_phylum_counter=:gtdb_species_counter=:heptad_counter=MCP-38H--2:lbd_counter=:length_avg=132.0:length_max=142.0:length_min=122.0:length_std=14.142135623730951:length_sum=264.0:mismatch_avg=12.0:mismatch_max=13.0:mismatch_min=11.0:mismatch_std=1.4142135623730951:mismatch_sum=24.0:name=N971228:qcovhsp_avg=98.3:qcovhsp_max=100.0:qcovhsp_min=96.6:qcovhsp_std=2.4041630560342657:qcovhsp_sum=196.6:qend_avg=132.0:qend_max=142.0:qend_min=122.0:qend_std=14.142135623730951:qend_sum=264.0:qstart_avg=1.0:qstart_max=1.0:qstart_min=1.0:qstart_std=0.0:qstart_sum=2.0:ref_name_counter=GB_GCA_013911745.1_protein.faa_JACESO010000037.1_1@PF00015_full_PFAM.19.200--2:scovhsp_avg=72.95:scovhsp_max=78.5:scovhsp_min=67.4:scovhsp_std=7.848885271170674:scovhsp_sum=145.9:send_avg=144.0:send_max=154.0:send_min=134.0:send_std=14.142135623730951:send_sum=288.0:sstart_avg=13.0:sstart_max=13.0:sstart_min=13.0:sstart_std=0.0:sstart_sum=26.0],(33fbc7f2-871f-586e-885e-59cabc207254_4@MCPsignal.181.305:0[&&NHX:Sample=rhizpot1:Type=capture:besthit=91.1:bitscore=197.0:capture_class=c__Cyanobacteriia:capture_domain=d__Bacteria:capture_family=f__FACHB-46:capture_genus=g__FACHB-46:capture_order=o__FACHB-46:capture_phylum=p__Cyanobacteria:capture_species=s__FACHB-46 sp014695385:evalue=3.18e-65:gapopen=0.0:heptad=MCP-38H:length=124.0:mismatch=11.0:qcovhsp=100.0:qend=124.0:qstart=1.0:ref_name=GB_GCA_013911745.1_protein.faa_JACESO010000037.1_1@PF00015_full_PFAM.19.200:scovhsp=68.5:send=136.0:sstart=13.0],f1ca28ec-efb4-4677-9ec5-b66b231b3e33_3@MCPsignal.279.403:0[&&NHX:Sample=rhizpot3:Type=capture:besthit=91.1:bitscore=197.0:capture_class=c__Alphaproteobacteria:capture_domain=d__Bacteria:capture_family=f__Sphingomonadaceae:capture_genus=g__Sphingobium:capture_order=o__Sphingomonadales:capture_phylum=p__Proteobacteria:capture_species=s__Sphingobium vermicomposti:evalue=3.18e-65:gapopen=0.0:heptad=MCP-38H:length=124.0:mismatch=11.0:qcovhsp=100.0:qend=124.0:qstart=1.0:ref_name=GB_GCA_013911745.1_protein.faa_JACESO010000037.1_1@PF00015_full_PFAM.19.200:scovhsp=68.5:send=136.0:sstart=13.0]):5e-09[&&NHX:Sample_counter=rhizpot1--1||rhizpot3--1:Type_counter=capture--2:besthit_avg=91.1:besthit_max=91.1:besthit_min=91.1:besthit_std=0.0:besthit_sum=182.2:bitscore_avg=197.0:bitscore_max=197.0:bitscore_min=197.0:bitscore_std=0.0:bitscore_sum=394.0:capture_class_counter=c__Alphaproteobacteria--1||c__Cyanobacteriia--1:capture_domain_counter=d__Bacteria--2:capture_family_counter=f__FACHB-46--1||f__Sphingomonadaceae--1:capture_genus_counter=g__FACHB-46--1||g__Sphingobium--1:capture_order_counter=o__FACHB-46--1||o__Sphingomonadales--1:capture_phylum_counter=p__Cyanobacteria--1||p__Proteobacteria--1:capture_species_counter=s__FACHB-46 sp014695385--1||s__Sphingobium vermicomposti--1:evalue_avg=3.18e-65:evalue_max=3.18e-65:evalue_min=3.18e-65:evalue_std=0.0:evalue_sum=6.36e-65:gapopen_avg=0.0:gapopen_max=0.0:gapopen_min=0.0:gapopen_std=0.0:gapopen_sum=0.0:gtdb_class_counter=:gtdb_domain_counter=:gtdb_family_counter=:gtdb_genus_counter=:gtdb_order_counter=:gtdb_phylum_counter=:gtdb_species_counter=:heptad_counter=MCP-38H--2:lbd_counter=:length_avg=124.0:length_max=124.0:length_min=124.0:length_std=0.0:length_sum=248.0:mismatch_avg=11.0:mismatch_max=11.0:mismatch_min=11.0:mismatch_std=0.0:mismatch_sum=22.0:name=N971231:qcovhsp_avg=100.0:qcovhsp_max=100.0:qcovhsp_min=100.0:qcovhsp_std=0.0:qcovhsp_sum=200.0:qend_avg=124.0:qend_max=124.0:qend_min=124.0:qend_std=0.0:qend_sum=248.0:qstart_avg=1.0:qstart_max=1.0:qstart_min=1.0:qstart_std=0.0:qstart_sum=2.0:ref_name_counter=GB_GCA_013911745.1_protein.faa_JACESO010000037.1_1@PF00015_full_PFAM.19.200--2:scovhsp_avg=68.5:scovhsp_max=68.5:scovhsp_min=68.5:scovhsp_std=0.0:scovhsp_sum=137.0:send_avg=136.0:send_max=136.0:send_min=136.0:send_std=0.0:send_sum=272.0:sstart_avg=13.0:sstart_max=13.0:sstart_min=13.0:sstart_std=0.0:sstart_sum=26.0])0.463:1.3e-08[&&NHX:Sample_counter=rhizpot1--1||rhizpot3--3:Type_counter=capture--4:besthit_avg=91.0:besthit_max=91.1:besthit_min=90.8:besthit_std=0.14142135623730817:besthit_sum=364.0:bitscore_avg=202.5:bitscore_max=223.0:bitscore_min=193.0:bitscore_std=13.796134724383252:bitscore_sum=810.0:capture_class_counter=c__Alphaproteobacteria--3||c__Cyanobacteriia--1:capture_domain_counter=d__Bacteria--4:capture_family_counter=f__FACHB-46--1||f__Sphingomonadaceae--3:capture_genus_counter=g__FACHB-46--1||g__Sphingobium--3:capture_order_counter=o__FACHB-46--1||o__Sphingomonadales--3:capture_phylum_counter=p__Cyanobacteria--1||p__Proteobacteria--3:capture_species_counter=s__FACHB-46 sp014695385--1||s__Sphingobium vermicomposti--3:evalue_avg=2.5990000000127503e-64:evalue_max=9.76e-64:evalue_min=5.1e-75:evalue_std=4.776353002020646e-64:evalue_sum=1.0396000000051001e-63:gapopen_avg=0.0:gapopen_max=0.0:gapopen_min=0.0:gapopen_std=0.0:gapopen_sum=0.0:gtdb_class_counter=:gtdb_domain_counter=:gtdb_family_counter=:gtdb_genus_counter=:gtdb_order_counter=:gtdb_phylum_counter=:gtdb_species_counter=:heptad_counter=MCP-38H--4:lbd_counter=:length_avg=128.0:length_max=142.0:length_min=122.0:length_std=9.38083151964686:length_sum=512.0:mismatch_avg=11.5:mismatch_max=13.0:mismatch_min=11.0:mismatch_std=1.0:mismatch_sum=46.0:name=N971232:qcovhsp_avg=99.15:qcovhsp_max=100.0:qcovhsp_min=96.6:qcovhsp_std=1.7000000000000028:qcovhsp_sum=396.6:qend_avg=128.0:qend_max=142.0:qend_min=122.0:qend_std=9.38083151964686:qend_sum=512.0:qstart_avg=1.0:qstart_max=1.0:qstart_min=1.0:qstart_std=0.0:qstart_sum=4.0:ref_name_counter=GB_GCA_013911745.1_protein.faa_JACESO010000037.1_1@PF00015_full_PFAM.19.200--4:scovhsp_avg=70.725:scovhsp_max=78.5:scovhsp_min=67.4:scovhsp_std=5.209206593458673:scovhsp_sum=282.9:send_avg=140.0:send_max=154.0:send_min=134.0:send_std=9.38083151964686:send_sum=560.0:sstart_avg=13.0:sstart_max=13.0:sstart_min=13.0:sstart_std=0.0:sstart_sum=52.0],c70e05f9-da80-4e14-b3f4-da34aada24ee_3@MCPsignal.221.346:5e-09[&&NHX:Sample=rhiztom1:Type=capture:besthit=91.2:bitscore=198.0:capture_class=c__Alphaproteobacteria:capture_domain=d__Bacteria:capture_family=f__Sphingomonadaceae:capture_genus=g__Sphingobium:capture_order=o__Sphingomonadales:capture_phylum=p__Proteobacteria:capture_species=s__Sphingobium vermicomposti:evalue=1.16e-65:gapopen=0.0:heptad=MCP-38H:length=125.0:mismatch=11.0:qcovhsp=100.0:qend=125.0:qstart=1.0:ref_name=GB_GCA_013911745.1_protein.faa_JACESO010000037.1_1@PF00015_full_PFAM.19.200:scovhsp=69.1:send=137.0:sstart=13.0])0:1.3e-08[&&NHX:Sample_counter=rhizpot1--1||rhizpot3--3||rhiztom1--1:Type_counter=capture--5:besthit_avg=91.04:besthit_max=91.2:besthit_min=90.8:besthit_std=0.15165750888103174:besthit_sum=455.20000000000005:bitscore_avg=201.6:bitscore_max=223.0:bitscore_min=193.0:bitscore_std=12.116104984688768:bitscore_sum=1008.0:capture_class_counter=c__Alphaproteobacteria--4||c__Cyanobacteriia--1:capture_domain_counter=d__Bacteria--5:capture_family_counter=f__FACHB-46--1||f__Sphingomonadaceae--4:capture_genus_counter=g__FACHB-46--1||g__Sphingobium--4:capture_order_counter=o__FACHB-46--1||o__Sphingomonadales--4:capture_phylum_counter=p__Cyanobacteria--1||p__Proteobacteria--4:capture_species_counter=s__FACHB-46 sp014695385--1||s__Sphingobium vermicomposti--4:evalue_avg=2.1024000000102003e-64:evalue_max=9.76e-64:evalue_min=5.1e-75:evalue_std=4.2828984111167514e-64:evalue_sum=1.0512000000051002e-63:gapopen_avg=0.0:gapopen_max=0.0:gapopen_min=0.0:gapopen_std=0.0:gapopen_sum=0.0:gtdb_class_counter=:gtdb_domain_counter=:gtdb_family_counter=:gtdb_genus_counter=:gtdb_order_counter=:gtdb_phylum_counter=:gtdb_species_counter=:heptad_counter=MCP-38H--5:lbd_counter=:length_avg=127.4:length_max=142.0:length_min=122.0:length_std=8.23407554009556:length_sum=637.0:mismatch_avg=11.4:mismatch_max=13.0:mismatch_min=11.0:mismatch_std=0.8944271909999159:mismatch_sum=57.0:name=N971234:qcovhsp_avg=99.32000000000001:qcovhsp_max=100.0:qcovhsp_min=96.6:qcovhsp_std=1.5205262246998597:qcovhsp_sum=496.6:qend_avg=127.4:qend_max=142.0:qend_min=122.0:qend_std=8.23407554009556:qend_sum=637.0:qstart_avg=1.0:qstart_max=1.0:qstart_min=1.0:qstart_std=0.0:qstart_sum=5.0:ref_name_counter=GB_GCA_013911745.1_protein.faa_JACESO010000037.1_1@PF00015_full_PFAM.19.200--5:scovhsp_avg=70.4:scovhsp_max=78.5:scovhsp_min=67.4:scovhsp_std=4.569463863518345:scovhsp_sum=352.0:send_avg=139.4:send_max=154.0:send_min=134.0:send_std=8.23407554009556:send_sum=697.0:sstart_avg=13.0:sstart_max=13.0:sstart_min=13.0:sstart_std=0.0:sstart_sum=65.0])0.459:1.3e-08[&&NHX:Sample_counter=rhizpot1--2||rhizpot2--1||rhizpot3--5||rhiztom1--1:Type_counter=capture--9:besthit_avg=88.58571428571429:besthit_max=91.2:besthit_min=74.1:besthit_std=6.389425788344514:besthit_sum=620.1:bitscore_avg=201.85714285714286:bitscore_max=223.0:bitscore_min=187.0:bitscore_std=13.347016788138731:bitscore_sum=1413.0:capture_class_counter=c__Alphaproteobacteria--8||c__Cyanobacteriia--1:capture_domain_counter=d__Bacteria--9:capture_family_counter=f__FACHB-46--1||f__Rhizobiaceae--1||f__Sphingomonadaceae--6||f__Thalassospiraceae--1:capture_genus_counter=g__FACHB-46--1||g__Rhizobium--1||g__Sphingobium--6||g__Thalassospira--1:capture_order_counter=o__FACHB-46--1||o__Rhizobiales--1||o__Rhodospirillales--1||o__Sphingomonadales--6:capture_phylum_counter=p__Cyanobacteria--1||p__Proteobacteria--8:capture_species_counter=s__FACHB-46 sp014695385--1||s__Rhizobium sp002211305--1||s__Sphingobium vermicomposti--6||s__Thalassospira lohafexi--1:evalue_avg=7.772160000003916e-62:evalue_max=5.43e-61:evalue_min=5.1e-75:evalue_std=2.051688024477558e-61:evalue_sum=5.4405120000027414e-61:gapopen_avg=0.2857142857142857:gapopen_max=1.0:gapopen_min=0.0:gapopen_std=0.4879500364742666:gapopen_sum=2.0:gtdb_class_counter=:gtdb_domain_counter=:gtdb_family_counter=:gtdb_genus_counter=:gtdb_order_counter=:gtdb_phylum_counter=:gtdb_species_counter=:heptad_counter=MCP-38H--9:lbd_counter=:length_avg=133.85714285714286:length_max=158.0:length_min=122.0:length_std=13.716517675520166:length_sum=937.0:mismatch_avg=15.571428571428571:mismatch_max=40.0:mismatch_min=11.0:mismatch_std=10.799029938797634:mismatch_sum=109.0:name=N971235:qcovhsp_avg=99.51428571428572:qcovhsp_max=100.0:qcovhsp_min=96.6:qcovhsp_std=1.2850792082313747:qcovhsp_sum=696.6:qend_avg=133.71428571428572:qend_max=158.0:qend_min=122.0:qend_std=13.622460444847272:qend_sum=936.0:qstart_avg=1.0:qstart_max=1.0:qstart_min=1.0:qstart_std=0.0:qstart_sum=7.0:ref_name_counter=GB_GCA_013911745.1_protein.faa_JACESO010000037.1_1@PF00015_full_PFAM.19.200--7:scovhsp_avg=73.88571428571429:scovhsp_max=86.7:scovhsp_min=67.4:scovhsp_std=7.413597545822715:scovhsp_sum=517.2:send_avg=145.85714285714286:send_max=169.0:send_min=134.0:send_std=13.533028380331473:send_sum=1021.0:sstart_avg=13.142857142857142:sstart_max=14.0:sstart_min=13.0:sstart_std=0.3779644730092272:sstart_sum=92.0],02b2ebc1-4b69-4cb5-a96f-556eaea72e6f_2@MCPsignal.442.588:5e-09[&&NHX:Sample=rhizpot3:Type=capture:besthit=92.5:bitscore=233.0:capture_class=c__Alphaproteobacteria:capture_domain=d__Bacteria:capture_family=f__Sphingomonadaceae:capture_genus=g__Sphingobium:capture_order=o__Sphingomonadales:capture_phylum=p__Proteobacteria:capture_species=s__Sphingobium vermicomposti:evalue=2.68e-79:gapopen=0.0:heptad=MCP-38H:length=146.0:mismatch=11.0:qcovhsp=100.0:qend=146.0:qstart=1.0:ref_name=GB_GCA_013911745.1_protein.faa_JACESO010000037.1_1@PF00015_full_PFAM.19.200:scovhsp=80.7:send=158.0:sstart=13.0])0.743:1.3e-08[&&NHX:Sample_counter=rhizpot1--2||rhizpot2--1||rhizpot3--6||rhiztom1--1:Type_counter=capture--10:besthit_avg=89.07499999999999:besthit_max=92.5:besthit_min=74.1:besthit_std=6.075183712683688:besthit_sum=712.5999999999999:bitscore_avg=205.75:bitscore_max=233.0:bitscore_min=187.0:bitscore_std=16.550787637709917:bitscore_sum=1646.0:capture_class_counter=c__Alphaproteobacteria--9||c__Cyanobacteriia--1:capture_domain_counter=d__Bacteria--10:capture_family_counter=f__FACHB-46--1||f__Rhizobiaceae--1||f__Sphingomonadaceae--7||f__Thalassospiraceae--1:capture_genus_counter=g__FACHB-46--1||g__Rhizobium--1||g__Sphingobium--7||g__Thalassospira--1:capture_order_counter=o__FACHB-46--1||o__Rhizobiales--1||o__Rhodospirillales--1||o__Sphingomonadales--7:capture_phylum_counter=p__Cyanobacteria--1||p__Proteobacteria--9:capture_species_counter=s__FACHB-46 sp014695385--1||s__Rhizobium sp002211305--1||s__Sphingobium vermicomposti--7||s__Thalassospira lohafexi--1:evalue_avg=6.800640000003427e-62:evalue_max=5.43e-61:evalue_min=2.68e-79:evalue_std=1.9192669404351936e-61:evalue_sum=5.4405120000027414e-61:gapopen_avg=0.25:gapopen_max=1.0:gapopen_min=0.0:gapopen_std=0.4629100498862757:gapopen_sum=2.0:gtdb_class_counter=:gtdb_domain_counter=:gtdb_family_counter=:gtdb_genus_counter=:gtdb_order_counter=:gtdb_phylum_counter=:gtdb_species_counter=:heptad_counter=MCP-38H--10:lbd_counter=:length_avg=135.375:length_max=158.0:length_min=122.0:length_std=13.405089651749018:length_sum=1083.0:mismatch_avg=15.0:mismatch_max=40.0:mismatch_min=11.0:mismatch_std=10.127755357009201:mismatch_sum=120.0:name=N971237:qcovhsp_avg=99.575:qcovhsp_max=100.0:qcovhsp_min=96.6:qcovhsp_std=1.2020815280171329:qcovhsp_sum=796.6:qend_avg=135.25:qend_max=158.0:qend_min=122.0:qend_std=13.33898689663392:qend_sum=1082.0:qstart_avg=1.0:qstart_max=1.0:qstart_min=1.0:qstart_std=0.0:qstart_sum=8.0:ref_name_counter=GB_GCA_013911745.1_protein.faa_JACESO010000037.1_1@PF00015_full_PFAM.19.200--8:scovhsp_avg=74.7375:scovhsp_max=86.7:scovhsp_min=67.4:scovhsp_std=7.27420835162543:scovhsp_sum=597.9:send_avg=147.375:send_max=169.0:send_min=134.0:send_std=13.244270998651238:send_sum=1179.0:sstart_avg=13.125:sstart_max=14.0:sstart_min=13.0:sstart_std=0.3535533905932738:sstart_sum=105.0])0:1.3e-08[&&NHX:Sample_counter=rhizpot1--2||rhizpot2--2||rhizpot3--6||rhiztom1--1:Type_counter=capture--11:besthit_avg=89.35555555555555:besthit_max=92.5:besthit_min=74.1:besthit_std=5.744804415972557:besthit_sum=804.1999999999999:bitscore_avg=208.33333333333334:bitscore_max=233.0:bitscore_min=187.0:bitscore_std=17.313289693180785:bitscore_sum=1875.0:capture_class_counter=c__Alphaproteobacteria--10||c__Cyanobacteriia--1:capture_domain_counter=d__Bacteria--11:capture_family_counter=f__FACHB-46--1||f__Rhizobiaceae--1||f__Sphingomonadaceae--7||f__Thalassospiraceae--2:capture_genus_counter=g__FACHB-46--1||g__Rhizobium--1||g__Sphingobium--7||g__Thalassospira--2:capture_order_counter=o__FACHB-46--1||o__Rhizobiales--1||o__Rhodospirillales--2||o__Sphingomonadales--7:capture_phylum_counter=p__Cyanobacteria--1||p__Proteobacteria--10:capture_species_counter=s__FACHB-46 sp014695385--1||s__Rhizobium sp002211305--1||s__Sphingobium vermicomposti--7||s__Thalassospira lohafexi--2:evalue_avg=6.04501333333638e-62:evalue_max=5.43e-61:evalue_min=2.68e-79:evalue_std=1.8095648204500955e-61:evalue_sum=5.4405120000027414e-61:gapopen_avg=0.2222222222222222:gapopen_max=1.0:gapopen_min=0.0:gapopen_std=0.44095855184409843:gapopen_sum=2.0:gtdb_class_counter=:gtdb_domain_counter=:gtdb_family_counter=:gtdb_genus_counter=:gtdb_order_counter=:gtdb_phylum_counter=:gtdb_species_counter=:heptad_counter=MCP-38H--11:lbd_counter=:length_avg=136.22222222222223:length_max=158.0:length_min=122.0:length_std=12.794312972740837:length_sum=1226.0:mismatch_avg=14.666666666666666:mismatch_max=40.0:mismatch_min=11.0:mismatch_std=9.526279441628827:mismatch_sum=132.0:name=N971238:qcovhsp_avg=99.62222222222222:qcovhsp_max=100.0:qcovhsp_min=96.6:qcovhsp_std=1.1333333333333353:qcovhsp_sum=896.6:qend_avg=136.11111111111111:qend_max=158.0:qend_min=122.0:qend_std=12.7420999490316:qend_sum=1225.0:qstart_avg=1.0:qstart_max=1.0:qstart_min=1.0:qstart_std=0.0:qstart_sum=9.0:ref_name_counter=GB_GCA_013911745.1_protein.faa_JACESO010000037.1_1@PF00015_full_PFAM.19.200--9:scovhsp_avg=75.21111111111112:scovhsp_max=86.7:scovhsp_min=67.4:scovhsp_std=6.951158976106871:scovhsp_sum=676.9000000000001:send_avg=148.22222222222223:send_max=169.0:send_min=134.0:send_std=12.646914423860249:send_sum=1334.0:sstart_avg=13.11111111111111:sstart_max=14.0:sstart_min=13.0:sstart_std=0.33333333333333337:sstart_sum=118.0],(003c0002-b0f1-4262-8d05-9b4bf8372724_4@MCPsignal.374.534:0.00471032[&&NHX:Sample=rhizpot1:Type=capture:capture_class=c__Alphaproteobacteria:capture_domain=d__Bacteria:capture_family=f__Thalassospiraceae:capture_genus=g__Thalassospira:capture_order=o__Rhodospirillales:capture_phylum=p__Proteobacteria:capture_species=s__Thalassospira lohafexi:heptad=MCP-38H],b1ba65dd-bee5-4922-b41c-51deb9c2eb08_6@MCPsignal.58.216:5e-09[&&NHX:Sample=rhizpot1:Type=capture:capture_class=c__Alphaproteobacteria:capture_domain=d__Bacteria:capture_family=f__Dongiaceae:capture_genus=g__Dongia:capture_order=o__Dongiales:capture_phylum=p__Proteobacteria:capture_species=s__Dongia mobilis:heptad=MCP-38H])0:5e-09[&&NHX:Sample_counter=rhizpot1--2:Type_counter=capture--2:capture_class_counter=c__Alphaproteobacteria--2:capture_domain_counter=d__Bacteria--2:capture_family_counter=f__Dongiaceae--1||f__Thalassospiraceae--1:capture_genus_counter=g__Dongia--1||g__Thalassospira--1:capture_order_counter=o__Dongiales--1||o__Rhodospirillales--1:capture_phylum_counter=p__Proteobacteria--2:capture_species_counter=s__Dongia mobilis--1||s__Thalassospira lohafexi--1:gtdb_class_counter=:gtdb_domain_counter=:gtdb_family_counter=:gtdb_genus_counter=:gtdb_order_counter=:gtdb_phylum_counter=:gtdb_species_counter=:heptad_counter=MCP-38H--2:lbd_counter=:name=N971241:ref_name_counter=])0.777:5e-09[&&NHX:Sample_counter=rhizpot1--4||rhizpot2--2||rhizpot3--6||rhiztom1--1:Type_counter=capture--13:besthit_avg=89.35555555555555:besthit_max=92.5:besthit_min=74.1:besthit_std=5.744804415972557:besthit_sum=804.1999999999999:bitscore_avg=208.33333333333334:bitscore_max=233.0:bitscore_min=187.0:bitscore_std=17.313289693180785:bitscore_sum=1875.0:capture_class_counter=c__Alphaproteobacteria--12||c__Cyanobacteriia--1:capture_domain_counter=d__Bacteria--13:capture_family_counter=f__Dongiaceae--1||f__FACHB-46--1||f__Rhizobiaceae--1||f__Sphingomonadaceae--7||f__Thalassospiraceae--3:capture_genus_counter=g__Dongia--1||g__FACHB-46--1||g__Rhizobium--1||g__Sphingobium--7||g__Thalassospira--3:capture_order_counter=o__Dongiales--1||o__FACHB-46--1||o__Rhizobiales--1||o__Rhodospirillales--3||o__Sphingomonadales--7:capture_phylum_counter=p__Cyanobacteria--1||p__Proteobacteria--12:capture_species_counter=s__Dongia mobilis--1||s__FACHB-46 sp014695385--1||s__Rhizobium sp002211305--1||s__Sphingobium vermicomposti--7||s__Thalassospira lohafexi--3:evalue_avg=6.04501333333638e-62:evalue_max=5.43e-61:evalue_min=2.68e-79:evalue_std=1.8095648204500955e-61:evalue_sum=5.4405120000027414e-61:gapopen_avg=0.2222222222222222:gapopen_max=1.0:gapopen_min=0.0:gapopen_std=0.44095855184409843:gapopen_sum=2.0:gtdb_class_counter=:gtdb_domain_counter=:gtdb_family_counter=:gtdb_genus_counter=:gtdb_order_counter=:gtdb_phylum_counter=:gtdb_species_counter=:heptad_counter=MCP-38H--13:lbd_counter=:length_avg=136.22222222222223:length_max=158.0:length_min=122.0:length_std=12.794312972740837:length_sum=1226.0:mismatch_avg=14.666666666666666:mismatch_max=40.0:mismatch_min=11.0:mismatch_std=9.526279441628827:mismatch_sum=132.0:name=N971242:qcovhsp_avg=99.62222222222222:qcovhsp_max=100.0:qcovhsp_min=96.6:qcovhsp_std=1.1333333333333353:qcovhsp_sum=896.6:qend_avg=136.11111111111111:qend_max=158.0:qend_min=122.0:qend_std=12.7420999490316:qend_sum=1225.0:qstart_avg=1.0:qstart_max=1.0:qstart_min=1.0:qstart_std=0.0:qstart_sum=9.0:ref_name_counter=GB_GCA_013911745.1_protein.faa_JACESO010000037.1_1@PF00015_full_PFAM.19.200--9:scovhsp_avg=75.21111111111112:scovhsp_max=86.7:scovhsp_min=67.4:scovhsp_std=6.951158976106871:scovhsp_sum=676.9000000000001:send_avg=148.22222222222223:send_max=169.0:send_min=134.0:send_std=12.646914423860249:send_sum=1334.0:sstart_avg=13.11111111111111:sstart_max=14.0:sstart_min=13.0:sstart_std=0.33333333333333337:sstart_sum=118.0])0:5e-09[&&NHX:Sample_counter=rhizpot1--5||rhizpot2--2||rhizpot3--13||rhiztom1--2||rhiztom2--3:Type_counter=capture--25:besthit_avg=90.10714285714286:besthit_max=94.5:besthit_min=74.1:besthit_std=5.086855502282221:besthit_sum=1261.5:bitscore_avg=215.92857142857142:bitscore_max=253.0:bitscore_min=187.0:bitscore_std=20.371413929683563:bitscore_sum=3023.0:capture_class_counter=c__Alphaproteobacteria--23||c__Cyanobacteriia--1||c__Polyangia--1:capture_domain_counter=d__Bacteria--25:capture_family_counter=f__Dongiaceae--2||f__FACHB-46--1||f__Polyangiaceae--1||f__Rhizobiaceae--1||f__Sphingomonadaceae--17||f__Thalassospiraceae--3:capture_genus_counter=g__CAITLX01--1||g__Dongia--2||g__FACHB-46--1||g__Rhizobium--1||g__Sphingobium--17||g__Thalassospira--3:capture_order_counter=o__Dongiales--2||o__FACHB-46--1||o__Polyangiales--1||o__Rhizobiales--1||o__Rhodospirillales--3||o__Sphingomonadales--17:capture_phylum_counter=p__Cyanobacteria--1||p__Myxococcota--1||p__Proteobacteria--23:capture_species_counter=s__CAITLX01 sp903893335--1||s__Dongia mobilis--2||s__FACHB-46 sp014695385--1||s__Rhizobium sp002211305--1||s__Sphingobium vermicomposti--17||s__Thalassospira lohafexi--3:evalue_avg=3.88612107143053e-62:evalue_max=5.43e-61:evalue_min=5.44e-87:evalue_std=1.4510135529016623e-61:evalue_sum=5.440569500002742e-61:gapopen_avg=0.14285714285714285:gapopen_max=1.0:gapopen_min=0.0:gapopen_std=0.3631365196012815:gapopen_sum=2.0:gtdb_class_counter=:gtdb_domain_counter=:gtdb_family_counter=:gtdb_genus_counter=:gtdb_order_counter=:gtdb_phylum_counter=:gtdb_species_counter=:heptad_counter=MCP-38H--25:lbd_counter=:length_avg=139.64285714285714:length_max=159.0:length_min=122.0:length_std=13.539725840066918:length_sum=1955.0:mismatch_avg=13.928571428571429:mismatch_max=40.0:mismatch_min=8.0:mismatch_std=8.352468872359612:mismatch_sum=195.0:name=N971243:qcovhsp_avg=99.52857142857144:qcovhsp_max=100.0:qcovhsp_min=96.6:qcovhsp_std=1.0064626336665636:qcovhsp_sum=1393.4:qend_avg=139.71428571428572:qend_max=160.0:qend_min=122.0:qend_std=13.747327412592275:qend_sum=1956.0:qstart_avg=1.1428571428571428:qstart_max=2.0:qstart_min=1.0:qstart_std=0.3631365196012815:qstart_sum=16.0:ref_name_counter=GB_GCA_013911745.1_protein.faa_JACESO010000037.1_1@PF00015_full_PFAM.19.200--14:scovhsp_avg=77.12142857142858:scovhsp_max=87.8:scovhsp_min=67.4:scovhsp_std=7.415075970504391:scovhsp_sum=1079.7:send_avg=152.57142857142858:send_max=176.0:send_min=134.0:send_std=14.794563896212722:send_sum=2136.0:sstart_avg=14.0:sstart_max=19.0:sstart_min=13.0:sstart_std=2.0:sstart_sum=196.0])0:5e-09[&&NHX:Sample_counter=rhizpot1--5||rhizpot2--2||rhizpot3--14||rhiztom1--2||rhiztom2--3:Type_counter=capture--26:besthit_avg=90.12666666666668:besthit_max=94.5:besthit_min=74.1:besthit_std=4.902399801069249:besthit_sum=1351.9:bitscore_avg=214.66666666666666:bitscore_max=253.0:bitscore_min=187.0:bitscore_std=20.229634085620415:bitscore_sum=3220.0:capture_class_counter=c__Alphaproteobacteria--24||c__Cyanobacteriia--1||c__Polyangia--1:capture_domain_counter=d__Bacteria--26:capture_family_counter=f__Dongiaceae--2||f__FACHB-46--1||f__Polyangiaceae--1||f__Rhizobiaceae--1||f__Sphingomonadaceae--18||f__Thalassospiraceae--3:capture_genus_counter=g__CAITLX01--1||g__Dongia--2||g__FACHB-46--1||g__Rhizobium--1||g__Sphingobium--18||g__Thalassospira--3:capture_order_counter=o__Dongiales--2||o__FACHB-46--1||o__Polyangiales--1||o__Rhizobiales--1||o__Rhodospirillales--3||o__Sphingomonadales--18:capture_phylum_counter=p__Cyanobacteria--1||p__Myxococcota--1||p__Proteobacteria--24:capture_species_counter=s__CAITLX01 sp903893335--1||s__Dongia mobilis--2||s__FACHB-46 sp014695385--1||s__Rhizobium sp002211305--1||s__Sphingobium vermicomposti--18||s__Thalassospira lohafexi--3:evalue_avg=3.627202333335161e-62:evalue_max=5.43e-61:evalue_min=5.44e-87:evalue_std=1.4018229462362685e-61:evalue_sum=5.440803500002742e-61:gapopen_avg=0.13333333333333333:gapopen_max=1.0:gapopen_min=0.0:gapopen_std=0.3518657752744984:gapopen_sum=2.0:gtdb_class_counter=:gtdb_domain_counter=:gtdb_family_counter=:gtdb_genus_counter=:gtdb_order_counter=:gtdb_phylum_counter=:gtdb_species_counter=:heptad_counter=MCP-38H--26:lbd_counter=:length_avg=138.66666666666666:length_max=159.0:length_min=122.0:length_std=13.583954119615154:length_sum=2080.0:mismatch_avg=13.8:mismatch_max=40.0:mismatch_min=8.0:mismatch_std=8.06402947840417:mismatch_sum=207.0:name=N971244:qcovhsp_avg=99.56:qcovhsp_max=100.0:qcovhsp_min=96.6:qcovhsp_std=0.9774602659078137:qcovhsp_sum=1493.4:qend_avg=138.73333333333332:qend_max=160.0:qend_min=122.0:qend_std=13.781284755922051:qend_sum=2081.0:qstart_avg=1.1333333333333333:qstart_max=2.0:qstart_min=1.0:qstart_std=0.35186577527449836:qstart_sum=17.0:ref_name_counter=GB_GCA_013911745.1_protein.faa_JACESO010000037.1_1@PF00015_full_PFAM.19.200--15:scovhsp_avg=76.58666666666666:scovhsp_max=87.8:scovhsp_min=67.4:scovhsp_std=7.43945722546503:scovhsp_sum=1148.8:send_avg=151.53333333333333:send_max=176.0:send_min=134.0:send_std=14.81247865178289:send_sum=2273.0:sstart_avg=13.933333333333334:sstart_max=19.0:sstart_min=13.0:sstart_std=1.9444671200491876:sstart_sum=209.0],db3d1518-941e-4018-b3c5-dc5bc6a38fdd_2@MCPsignal.1020.1184:0.00462447[&&NHX:Sample=rhizpot3:Type=capture:besthit=92.7:bitscore=259.0:capture_class=c__Alphaproteobacteria:capture_domain=d__Bacteria:capture_family=f__Sphingomonadaceae:capture_genus=g__Sphingobium:capture_order=o__Sphingomonadales:capture_phylum=p__Proteobacteria:capture_species=s__Sphingobium vermicomposti:evalue=3.45e-89:gapopen=0.0:heptad=MCP-38H:length=164.0:mismatch=12.0:qcovhsp=100.0:qend=164.0:qstart=1.0:ref_name=GB_GCA_013911745.1_protein.faa_JACESO010000037.1_1@PF00015_full_PFAM.19.200:scovhsp=90.6:send=176.0:sstart=13.0])0:5e-09[&&NHX:Sample_counter=rhizpot1--5||rhizpot2--2||rhizpot3--15||rhiztom1--2||rhiztom2--3:Type_counter=capture--27:besthit_avg=90.28750000000001:besthit_max=94.5:besthit_min=74.1:besthit_std=4.779661773249931:besthit_sum=1444.6000000000001:bitscore_avg=217.4375:bitscore_max=259.0:bitscore_min=187.0:bitscore_std=22.467661946302588:bitscore_sum=3479.0:capture_class_counter=c__Alphaproteobacteria--25||c__Cyanobacteriia--1||c__Polyangia--1:capture_domain_counter=d__Bacteria--27:capture_family_counter=f__Dongiaceae--2||f__FACHB-46--1||f__Polyangiaceae--1||f__Rhizobiaceae--1||f__Sphingomonadaceae--19||f__Thalassospiraceae--3:capture_genus_counter=g__CAITLX01--1||g__Dongia--2||g__FACHB-46--1||g__Rhizobium--1||g__Sphingobium--19||g__Thalassospira--3:capture_order_counter=o__Dongiales--2||o__FACHB-46--1||o__Polyangiales--1||o__Rhizobiales--1||o__Rhodospirillales--3||o__Sphingomonadales--19:capture_phylum_counter=p__Cyanobacteria--1||p__Myxococcota--1||p__Proteobacteria--25:capture_species_counter=s__CAITLX01 sp903893335--1||s__Dongia mobilis--2||s__FACHB-46 sp014695385--1||s__Rhizobium sp002211305--1||s__Sphingobium vermicomposti--19||s__Thalassospira lohafexi--3:evalue_avg=3.4005021875017136e-62:evalue_max=5.43e-61:evalue_min=3.45e-89:evalue_std=1.3573220966548708e-61:evalue_sum=5.440803500002742e-61:gapopen_avg=0.125:gapopen_max=1.0:gapopen_min=0.0:gapopen_std=0.3415650255319866:gapopen_sum=2.0:gtdb_class_counter=:gtdb_domain_counter=:gtdb_family_counter=:gtdb_genus_counter=:gtdb_order_counter=:gtdb_phylum_counter=:gtdb_species_counter=:heptad_counter=MCP-38H--27:lbd_counter=:length_avg=140.25:length_max=164.0:length_min=122.0:length_std=14.571661996262929:length_sum=2244.0:mismatch_avg=13.6875:mismatch_max=40.0:mismatch_min=8.0:mismatch_std=7.803578239072979:mismatch_sum=219.0:name=N971246:qcovhsp_avg=99.5875:qcovhsp_max=100.0:qcovhsp_min=96.6:qcovhsp_std=0.9507014953881872:qcovhsp_sum=1593.4:qend_avg=140.3125:qend_max=164.0:qend_min=122.0:qend_std=14.736434439850095:qend_sum=2245.0:qstart_avg=1.125:qstart_max=2.0:qstart_min=1.0:qstart_std=0.3415650255319866:qstart_sum=18.0:ref_name_counter=GB_GCA_013911745.1_protein.faa_JACESO010000037.1_1@PF00015_full_PFAM.19.200--16:scovhsp_avg=77.4625:scovhsp_max=90.6:scovhsp_min=67.4:scovhsp_std=7.995571691046655:scovhsp_sum=1239.4:send_avg=153.0625:send_max=176.0:send_min=134.0:send_std=15.562642234959117:send_sum=2449.0:sstart_avg=13.875:sstart_max=19.0:sstart_min=13.0:sstart_std=1.8929694486000912:sstart_sum=222.0])0.469:6e-09[&&NHX:Sample_counter=rhizpot1--5||rhizpot2--2||rhizpot3--16||rhiztom1--2||rhiztom2--4||rhiztom3--1:Type_counter=capture--30:besthit_avg=90.62105263157895:besthit_max=94.5:besthit_min=74.1:besthit_std=4.4708412019027906:besthit_sum=1721.8:bitscore_avg=213.73684210526315:bitscore_max=259.0:bitscore_min=140.0:bitscore_std=28.18755065087966:bitscore_sum=4061.0:capture_class_counter=c__Alphaproteobacteria--28||c__Cyanobacteriia--1||c__Polyangia--1:capture_domain_counter=d__Bacteria--30:capture_family_counter=f__Dongiaceae--2||f__FACHB-46--1||f__Polyangiaceae--1||f__Rhizobiaceae--1||f__Sphingomonadaceae--22||f__Thalassospiraceae--3:capture_genus_counter=g__CAITLX01--1||g__Dongia--2||g__FACHB-46--1||g__Rhizobium--1||g__Sphingobium--22||g__Thalassospira--3:capture_order_counter=o__Dongiales--2||o__FACHB-46--1||o__Polyangiales--1||o__Rhizobiales--1||o__Rhodospirillales--3||o__Sphingomonadales--22:capture_phylum_counter=p__Cyanobacteria--1||p__Myxococcota--1||p__Proteobacteria--28:capture_species_counter=s__CAITLX01 sp903893335--1||s__Dongia mobilis--2||s__FACHB-46 sp014695385--1||s__Rhizobium sp002211305--1||s__Sphingobium vermicomposti--22||s__Thalassospira lohafexi--3:evalue_avg=4.273684210526316e-43:evalue_max=8.12e-42:evalue_min=3.45e-89:evalue_std=1.8628557590289614e-42:evalue_sum=8.12e-42:gapopen_avg=0.10526315789473684:gapopen_max=1.0:gapopen_min=0.0:gapopen_std=0.3153017676423058:gapopen_sum=2.0:gtdb_class_counter=:gtdb_domain_counter=:gtdb_family_counter=:gtdb_genus_counter=:gtdb_order_counter=:gtdb_phylum_counter=:gtdb_species_counter=:heptad_counter=MCP-38H--30:lbd_counter=:length_avg=139.68421052631578:length_max=164.0:length_min=122.0:length_std=14.165892651713943:length_sum=2654.0:mismatch_avg=13.157894736842104:mismatch_max=40.0:mismatch_min=8.0:mismatch_std=7.274484769038338:mismatch_sum=250.0:name=N971247:qcovhsp_avg=99.44736842105263:qcovhsp_max=100.0:qcovhsp_min=96.6:qcovhsp_std=1.0854432893997394:qcovhsp_sum=1889.5:qend_avg=140.0:qend_max=164.0:qend_min=122.0:qend_std=14.102797200870786:qend_sum=2660.0:qstart_avg=1.368421052631579:qstart_max=5.0:qstart_min=1.0:qstart_std=0.9551338658818385:qstart_sum=26.0:ref_name_counter=GB_GCA_013911745.1_protein.faa_JACESO010000037.1_1@PF00015_full_PFAM.19.200--18||RS_GCF_001563285.1_protein.faa_NZ_CP005188.1_2645@PF00015_full_PFAM.177.415--1:scovhsp_avg=76.19473684210526:scovhsp_max=90.6:scovhsp_min=58.0:scovhsp_std=8.938087894213076:scovhsp_sum=1447.6999999999998:send_avg=157.78947368421052:send_max=234.0:send_min=134.0:send_std=24.132916541908347:send_sum=2998.0:sstart_avg=19.157894736842106:sstart_max=97.0:sstart_min=13.0:sstart_std=19.181192055108845:sstart_sum=364.0],da202eb6-2cba-59fa-8dee-38692220071e_1@MCPsignal.513.610:5e-09[&&NHX:Sample=rhiztom3:Type=capture:capture_class=c__Alphaproteobacteria:capture_domain=d__Bacteria:capture_family=f__Sphingomonadaceae:capture_genus=g__Sphingobium:capture_order=o__Sphingomonadales:capture_phylum=p__Proteobacteria:capture_species=s__Sphingobium vermicomposti:heptad=MCP-38H])0:5e-09[&&NHX:Sample_counter=rhizpot1--5||rhizpot2--2||rhizpot3--16||rhiztom1--2||rhiztom2--4||rhiztom3--2:Type_counter=capture--31:besthit_avg=90.62105263157895:besthit_max=94.5:besthit_min=74.1:besthit_std=4.4708412019027906:besthit_sum=1721.8:bitscore_avg=213.73684210526315:bitscore_max=259.0:bitscore_min=140.0:bitscore_std=28.18755065087966:bitscore_sum=4061.0:capture_class_counter=c__Alphaproteobacteria--29||c__Cyanobacteriia--1||c__Polyangia--1:capture_domain_counter=d__Bacteria--31:capture_family_counter=f__Dongiaceae--2||f__FACHB-46--1||f__Polyangiaceae--1||f__Rhizobiaceae--1||f__Sphingomonadaceae--23||f__Thalassospiraceae--3:capture_genus_counter=g__CAITLX01--1||g__Dongia--2||g__FACHB-46--1||g__Rhizobium--1||g__Sphingobium--23||g__Thalassospira--3:capture_order_counter=o__Dongiales--2||o__FACHB-46--1||o__Polyangiales--1||o__Rhizobiales--1||o__Rhodospirillales--3||o__Sphingomonadales--23:capture_phylum_counter=p__Cyanobacteria--1||p__Myxococcota--1||p__Proteobacteria--29:capture_species_counter=s__CAITLX01 sp903893335--1||s__Dongia mobilis--2||s__FACHB-46 sp014695385--1||s__Rhizobium sp002211305--1||s__Sphingobium vermicomposti--23||s__Thalassospira lohafexi--3:evalue_avg=4.273684210526316e-43:evalue_max=8.12e-42:evalue_min=3.45e-89:evalue_std=1.8628557590289614e-42:evalue_sum=8.12e-42:gapopen_avg=0.10526315789473684:gapopen_max=1.0:gapopen_min=0.0:gapopen_std=0.3153017676423058:gapopen_sum=2.0:gtdb_class_counter=:gtdb_domain_counter=:gtdb_family_counter=:gtdb_genus_counter=:gtdb_order_counter=:gtdb_phylum_counter=:gtdb_species_counter=:heptad_counter=MCP-38H--31:lbd_counter=:length_avg=139.68421052631578:length_max=164.0:length_min=122.0:length_std=14.165892651713943:length_sum=2654.0:mismatch_avg=13.157894736842104:mismatch_max=40.0:mismatch_min=8.0:mismatch_std=7.274484769038338:mismatch_sum=250.0:name=N971249:qcovhsp_avg=99.44736842105263:qcovhsp_max=100.0:qcovhsp_min=96.6:qcovhsp_std=1.0854432893997394:qcovhsp_sum=1889.5:qend_avg=140.0:qend_max=164.0:qend_min=122.0:qend_std=14.102797200870786:qend_sum=2660.0:qstart_avg=1.368421052631579:qstart_max=5.0:qstart_min=1.0:qstart_std=0.9551338658818385:qstart_sum=26.0:ref_name_counter=GB_GCA_013911745.1_protein.faa_JACESO010000037.1_1@PF00015_full_PFAM.19.200--18||RS_GCF_001563285.1_protein.faa_NZ_CP005188.1_2645@PF00015_full_PFAM.177.415--1:scovhsp_avg=76.19473684210527:scovhsp_max=90.6:scovhsp_min=58.0:scovhsp_std=8.938087894213078:scovhsp_sum=1447.7:send_avg=157.78947368421052:send_max=234.0:send_min=134.0:send_std=24.132916541908347:send_sum=2998.0:sstart_avg=19.157894736842106:sstart_max=97.0:sstart_min=13.0:sstart_std=19.181192055108845:sstart_sum=364.0],((8bf5c9a0-652b-5a7f-a53c-85ff1b8ce966_3@MCPsignal.24.149:0.017137[&&NHX:Sample=rhizpot1:Type=capture:besthit=86.4:bitscore=185.0:capture_class=c__Alphaproteobacteria:capture_domain=d__Bacteria:capture_family=f__Rhodobacteraceae:capture_genus=g__Pseudophaeobacter_A:capture_order=o__Rhodobacterales:capture_phylum=p__Proteobacteria:capture_species=s__Pseudophaeobacter_A sp014884385:evalue=1.21e-60:gapopen=0.0:heptad=MCP-38H:length=125.0:mismatch=17.0:qcovhsp=100.0:qend=125.0:qstart=1.0:ref_name=GB_GCA_013911745.1_protein.faa_JACESO010000037.1_1@PF00015_full_PFAM.19.200:scovhsp=69.1:send=136.0:sstart=12.0],8cb1f762-ded1-4ab1-977d-976687452ee4_3@MCPsignal.224.343:5e-09[&&NHX:Sample=rhizpot2:Type=capture:besthit=67.2:bitscore=129.0:capture_class=c__Planctomycetia:capture_domain=d__Bacteria:capture_family=f__Gemmataceae:capture_genus=g__UBA6894:capture_order=o__Gemmatales:capture_phylum=p__Planctomycetota:capture_species=s__UBA6894 sp903912515:evalue=1.96e-38:gapopen=1.0:heptad=MCP-38H:length=119.0:mismatch=38.0:qcovhsp=99.2:qend=119.0:qstart=2.0:ref_name=GB_GCA_013911745.1_protein.faa_JACESO010000037.1_1@PF00015_full_PFAM.19.200:scovhsp=65.7:send=176.0:sstart=58.0])0.821:0.0161262[&&NHX:Sample_counter=rhizpot1--1||rhizpot2--1:Type_counter=capture--2:besthit_avg=76.80000000000001:besthit_max=86.4:besthit_min=67.2:besthit_std=13.576450198781714:besthit_sum=153.60000000000002:bitscore_avg=157.0:bitscore_max=185.0:bitscore_min=129.0:bitscore_std=39.59797974644666:bitscore_sum=314.0:capture_class_counter=c__Alphaproteobacteria--1||c__Planctomycetia--1:capture_domain_counter=d__Bacteria--2:capture_family_counter=f__Gemmataceae--1||f__Rhodobacteraceae--1:capture_genus_counter=g__Pseudophaeobacter_A--1||g__UBA6894--1:capture_order_counter=o__Gemmatales--1||o__Rhodobacterales--1:capture_phylum_counter=p__Planctomycetota--1||p__Proteobacteria--1:capture_species_counter=s__Pseudophaeobacter_A sp014884385--1||s__UBA6894 sp903912515--1:evalue_avg=9.8e-39:evalue_max=1.96e-38:evalue_min=1.21e-60:evalue_std=1.3859292911256332e-38:evalue_sum=1.96e-38:gapopen_avg=0.5:gapopen_max=1.0:gapopen_min=0.0:gapopen_std=0.7071067811865476:gapopen_sum=1.0:gtdb_class_counter=:gtdb_domain_counter=:gtdb_family_counter=:gtdb_genus_counter=:gtdb_order_counter=:gtdb_phylum_counter=:gtdb_species_counter=:heptad_counter=MCP-38H--2:lbd_counter=:length_avg=122.0:length_max=125.0:length_min=119.0:length_std=4.242640687119285:length_sum=244.0:mismatch_avg=27.5:mismatch_max=38.0:mismatch_min=17.0:mismatch_std=14.849242404917497:mismatch_sum=55.0:name=N971252:qcovhsp_avg=99.6:qcovhsp_max=100.0:qcovhsp_min=99.2:qcovhsp_std=0.565685424949236:qcovhsp_sum=199.2:qend_avg=122.0:qend_max=125.0:qend_min=119.0:qend_std=4.242640687119285:qend_sum=244.0:qstart_avg=1.5:qstart_max=2.0:qstart_min=1.0:qstart_std=0.7071067811865476:qstart_sum=3.0:ref_name_counter=GB_GCA_013911745.1_protein.faa_JACESO010000037.1_1@PF00015_full_PFAM.19.200--2:scovhsp_avg=67.4:scovhsp_max=69.1:scovhsp_min=65.7:scovhsp_std=2.4041630560342555:scovhsp_sum=134.8:send_avg=156.0:send_max=176.0:send_min=136.0:send_std=28.284271247461902:send_sum=312.0:sstart_avg=35.0:sstart_max=58.0:sstart_min=12.0:sstart_std=32.526911934581186:sstart_sum=70.0],(316d8abb-c0d6-4b08-95fb-63787bc9c8ee_3@MCPsignal.569.673:0.0252409[&&NHX:Sample=rhizpot3:Type=capture:capture_class=c__Alphaproteobacteria:capture_domain=d__Bacteria:capture_family=f__Sphingomonadaceae:capture_genus=g__Sphingobium:capture_order=o__Sphingomonadales:capture_phylum=p__Proteobacteria:capture_species=s__Sphingobium vermicomposti:heptad=MCP-38H],(((((((((((810e7293-cf0d-4b97-b413-60096448e751_3@MCPsignal.51.215:0[&&NHX:Sample=rhizpot1:Type=capture:capture_class=c__Alphaproteobacteria:capture_domain=d__Bacteria:capture_family=f__Dongiaceae:capture_genus=g__Dongia:capture_order=o__Dongiales:capture_phylum=p__Proteobacteria:capture_species=s__Dongia mobilis:heptad=MCP-38H],a7c569f6-5a5a-4b9c-b3e4-e09d0d4a01e9_2@MCPsignal.34.198:0[&&NHX:Sample=rhizpot1:Type=capture:capture_class=c__Alphaproteobacteria:capture_domain=d__Bacteria:capture_family=f__Thalassospiraceae:capture_genus=g__Thalassospira:capture_order=o__Rhodospirillales:capture_phylum=p__Proteobacteria:capture_species=s__Thalassospira lohafexi:heptad=MCP-38H])0:0[&&NHX:Sample_counter=rhizpot1--2:Type_counter=capture--2:capture_class_counter=c__Alphaproteobacteria--2:capture_domain_counter=d__Bacteria--2:capture_family_counter=f__Dongiaceae--1||f__Thalassospiraceae--1:capture_genus_counter=g__Dongia--1||g__Thalassospira--1:capture_order_counter=o__Dongiales--1||o__Rhodospirillales--1:capture_phylum_counter=p__Proteobacteria--2:capture_species_counter=s__Dongia mobilis--1||s__Thalassospira lohafexi--1:gtdb_class_counter=:gtdb_domain_counter=:gtdb_family_counter=:gtdb_genus_counter=:gtdb_order_counter=:gtdb_phylum_counter=:gtdb_species_counter=:heptad_counter=MCP-38H--2:lbd_counter=:name=N971256:ref_name_counter=],381221a6-91b7-5f63-b7c7-22c8d1a51a51_3@MCPsignal.175.339:0[&&NHX:Sample=rhizpot1:Type=capture:capture_class=c__Gammaproteobacteria:capture_domain=d__Bacteria:capture_family=f__Methylophilaceae:capture_genus=g__Methylophilus:capture_order=o__Burkholderiales:capture_phylum=p__Proteobacteria:capture_species=s__Methylophilus methylotrophus:heptad=MCP-38H])0:0[&&NHX:Sample_counter=rhizpot1--3:Type_counter=capture--3:capture_class_counter=c__Alphaproteobacteria--2||c__Gammaproteobacteria--1:capture_domain_counter=d__Bacteria--3:capture_family_counter=f__Dongiaceae--1||f__Methylophilaceae--1||f__Thalassospiraceae--1:capture_genus_counter=g__Dongia--1||g__Methylophilus--1||g__Thalassospira--1:capture_order_counter=o__Burkholderiales--1||o__Dongiales--1||o__Rhodospirillales--1:capture_phylum_counter=p__Proteobacteria--3:capture_species_counter=s__Dongia mobilis--1||s__Methylophilus methylotrophus--1||s__Thalassospira lohafexi--1:gtdb_class_counter=:gtdb_domain_counter=:gtdb_family_counter=:gtdb_genus_counter=:gtdb_order_counter=:gtdb_phylum_counter=:gtdb_species_counter=:heptad_counter=MCP-38H--3:lbd_counter=:name=N971258:ref_name_counter=],10cdc8cc-0d57-4488-9294-038f33b05444_1@MCPsignal.51.215:0[&&NHX:Sample=rhizpot1:Type=capture:capture_class=c__Alphaproteobacteria:capture_domain=d__Bacteria:capture_family=f__Dongiaceae:capture_genus=g__Dongia:capture_order=o__Dongiales:capture_phylum=p__Proteobacteria:capture_species=s__Dongia mobilis:heptad=MCP-38H])0:0[&&NHX:Sample_counter=rhizpot1--4:Type_counter=capture--4:capture_class_counter=c__Alphaproteobacteria--3||c__Gammaproteobacteria--1:capture_domain_counter=d__Bacteria--4:capture_family_counter=f__Dongiaceae--2||f__Methylophilaceae--1||f__Thalassospiraceae--1:capture_genus_counter=g__Dongia--2||g__Methylophilus--1||g__Thalassospira--1:capture_order_counter=o__Burkholderiales--1||o__Dongiales--2||o__Rhodospirillales--1:capture_phylum_counter=p__Proteobacteria--4:capture_species_counter=s__Dongia mobilis--2||s__Methylophilus methylotrophus--1||s__Thalassospira lohafexi--1:gtdb_class_counter=:gtdb_domain_counter=:gtdb_family_counter=:gtdb_genus_counter=:gtdb_order_counter=:gtdb_phylum_counter=:gtdb_species_counter=:heptad_counter=MCP-38H--4:lbd_counter=:name=N971260:ref_name_counter=],37c46ec8-f1c8-4ab0-a45a-12de18e28202_6@MCPsignal.53.217:0[&&NHX:Sample=rhizpot1:Type=capture:capture_class=c__Alphaproteobacteria:capture_domain=d__Bacteria:capture_family=f__Dongiaceae:capture_genus=g__Dongia:capture_order=o__Dongiales:capture_phylum=p__Proteobacteria:capture_species=s__Dongia mobilis:heptad=MCP-38H])0:0[&&NHX:Sample_counter=rhizpot1--5:Type_counter=capture--5:capture_class_counter=c__Alphaproteobacteria--4||c__Gammaproteobacteria--1:capture_domain_counter=d__Bacteria--5:capture_family_counter=f__Dongiaceae--3||f__Methylophilaceae--1||f__Thalassospiraceae--1:capture_genus_counter=g__Dongia--3||g__Methylophilus--1||g__Thalassospira--1:capture_order_counter=o__Burkholderiales--1||o__Dongiales--3||o__Rhodospirillales--1:capture_phylum_counter=p__Proteobacteria--5:capture_species_counter=s__Dongia mobilis--3||s__Methylophilus methylotrophus--1||s__Thalassospira lohafexi--1:gtdb_class_counter=:gtdb_domain_counter=:gtdb_family_counter=:gtdb_genus_counter=:gtdb_order_counter=:gtdb_phylum_counter=:gtdb_species_counter=:heptad_counter=MCP-38H--5:lbd_counter=:name=N971262:ref_name_counter=],e54265e1-84b1-4cca-b755-35393d142d81_1@MCPsignal.186.350:0[&&NHX:Sample=rhizpot3:Type=capture:capture_class=c__Alphaproteobacteria:capture_domain=d__Bacteria:capture_family=f__Sphingomonadaceae:capture_genus=g__Sphingobium:capture_order=o__Sphingomonadales:capture_phylum=p__Proteobacteria:capture_species=s__Sphingobium vermicomposti:heptad=MCP-38H])0:0[&&NHX:Sample_counter=rhizpot1--5||rhizpot3--1:Type_counter=capture--6:capture_class_counter=c__Alphaproteobacteria--5||c__Gammaproteobacteria--1:capture_domain_counter=d__Bacteria--6:capture_family_counter=f__Dongiaceae--3||f__Methylophilaceae--1||f__Sphingomonadaceae--1||f__Thalassospiraceae--1:capture_genus_counter=g__Dongia--3||g__Methylophilus--1||g__Sphingobium--1||g__Thalassospira--1:capture_order_counter=o__Burkholderiales--1||o__Dongiales--3||o__Rhodospirillales--1||o__Sphingomonadales--1:capture_phylum_counter=p__Proteobacteria--6:capture_species_counter=s__Dongia mobilis--3||s__Methylophilus methylotrophus--1||s__Sphingobium vermicomposti--1||s__Thalassospira lohafexi--1:gtdb_class_counter=:gtdb_domain_counter=:gtdb_family_counter=:gtdb_genus_counter=:gtdb_order_counter=:gtdb_phylum_counter=:gtdb_species_counter=:heptad_counter=MCP-38H--6:lbd_counter=:name=N971264:ref_name_counter=],50fa7e5d-4cb4-41e5-81e0-03ab6a6a7f41_5@MCPsignal.471.635:0[&&NHX:Sample=rhizpot3:Type=capture:capture_class=c__Alphaproteobacteria:capture_domain=d__Bacteria:capture_family=f__Sphingomonadaceae:capture_genus=g__Sphingobium:capture_order=o__Sphingomonadales:capture_phylum=p__Proteobacteria:capture_species=s__Sphingobium vermicomposti:heptad=MCP-38H])0:0[&&NHX:Sample_counter=rhizpot1--5||rhizpot3--2:Type_counter=capture--7:capture_class_counter=c__Alphaproteobacteria--6||c__Gammaproteobacteria--1:capture_domain_counter=d__Bacteria--7:capture_family_counter=f__Dongiaceae--3||f__Methylophilaceae--1||f__Sphingomonadaceae--2||f__Thalassospiraceae--1:capture_genus_counter=g__Dongia--3||g__Methylophilus--1||g__Sphingobium--2||g__Thalassospira--1:capture_order_counter=o__Burkholderiales--1||o__Dongiales--3||o__Rhodospirillales--1||o__Sphingomonadales--2:capture_phylum_counter=p__Proteobacteria--7:capture_species_counter=s__Dongia mobilis--3||s__Methylophilus methylotrophus--1||s__Sphingobium vermicomposti--2||s__Thalassospira lohafexi--1:gtdb_class_counter=:gtdb_domain_counter=:gtdb_family_counter=:gtdb_genus_counter=:gtdb_order_counter=:gtdb_phylum_counter=:gtdb_species_counter=:heptad_counter=MCP-38H--7:lbd_counter=:name=N971266:ref_name_counter=],cf640aea-d8f5-4d27-8302-f5f6b59bb07c_5@MCPsignal.43.207:0[&&NHX:Sample=rhizpot3:Type=capture:capture_class=c__Alphaproteobacteria:capture_domain=d__Bacteria:capture_family=f__Sphingomonadaceae:capture_genus=g__Sphingobium:capture_order=o__Sphingomonadales:capture_phylum=p__Proteobacteria:capture_species=s__Sphingobium vermicomposti:heptad=MCP-38H])0:0[&&NHX:Sample_counter=rhizpot1--5||rhizpot3--3:Type_counter=capture--8:capture_class_counter=c__Alphaproteobacteria--7||c__Gammaproteobacteria--1:capture_domain_counter=d__Bacteria--8:capture_family_counter=f__Dongiaceae--3||f__Methylophilaceae--1||f__Sphingomonadaceae--3||f__Thalassospiraceae--1:capture_genus_counter=g__Dongia--3||g__Methylophilus--1||g__Sphingobium--3||g__Thalassospira--1:capture_order_counter=o__Burkholderiales--1||o__Dongiales--3||o__Rhodospirillales--1||o__Sphingomonadales--3:capture_phylum_counter=p__Proteobacteria--8:capture_species_counter=s__Dongia mobilis--3||s__Methylophilus methylotrophus--1||s__Sphingobium vermicomposti--3||s__Thalassospira lohafexi--1:gtdb_class_counter=:gtdb_domain_counter=:gtdb_family_counter=:gtdb_genus_counter=:gtdb_order_counter=:gtdb_phylum_counter=:gtdb_species_counter=:heptad_counter=MCP-38H--8:lbd_counter=:name=N971268:ref_name_counter=],a15673cd-d023-4be8-9222-b1f670fc999a_3@MCPsignal.183.347:0[&&NHX:Sample=rhizpot3:Type=capture:capture_class=c__Alphaproteobacteria:capture_domain=d__Bacteria:capture_family=f__Sphingomonadaceae:capture_genus=g__Sphingobium:capture_order=o__Sphingomonadales:capture_phylum=p__Proteobacteria:capture_species=s__Sphingobium vermicomposti:heptad=MCP-38H])0:0[&&NHX:Sample_counter=rhizpot1--5||rhizpot3--4:Type_counter=capture--9:capture_class_counter=c__Alphaproteobacteria--8||c__Gammaproteobacteria--1:capture_domain_counter=d__Bacteria--9:capture_family_counter=f__Dongiaceae--3||f__Methylophilaceae--1||f__Sphingomonadaceae--4||f__Thalassospiraceae--1:capture_genus_counter=g__Dongia--3||g__Methylophilus--1||g__Sphingobium--4||g__Thalassospira--1:capture_order_counter=o__Burkholderiales--1||o__Dongiales--3||o__Rhodospirillales--1||o__Sphingomonadales--4:capture_phylum_counter=p__Proteobacteria--9:capture_species_counter=s__Dongia mobilis--3||s__Methylophilus methylotrophus--1||s__Sphingobium vermicomposti--4||s__Thalassospira lohafexi--1:gtdb_class_counter=:gtdb_domain_counter=:gtdb_family_counter=:gtdb_genus_counter=:gtdb_order_counter=:gtdb_phylum_counter=:gtdb_species_counter=:heptad_counter=MCP-38H--9:lbd_counter=:name=N971270:ref_name_counter=],3ff8384f-a00b-4ec5-9aa7-b32a277a7339_6@MCPsignal.312.476:0[&&NHX:Sample=rhizpot3:Type=capture:capture_class=c__Alphaproteobacteria:capture_domain=d__Bacteria:capture_family=f__Sphingomonadaceae:capture_genus=g__Sphingobium:capture_order=o__Sphingomonadales:capture_phylum=p__Proteobacteria:capture_species=s__Sphingobium vermicomposti:heptad=MCP-38H])0:0[&&NHX:Sample_counter=rhizpot1--5||rhizpot3--5:Type_counter=capture--10:capture_class_counter=c__Alphaproteobacteria--9||c__Gammaproteobacteria--1:capture_domain_counter=d__Bacteria--10:capture_family_counter=f__Dongiaceae--3||f__Methylophilaceae--1||f__Sphingomonadaceae--5||f__Thalassospiraceae--1:capture_genus_counter=g__Dongia--3||g__Methylophilus--1||g__Sphingobium--5||g__Thalassospira--1:capture_order_counter=o__Burkholderiales--1||o__Dongiales--3||o__Rhodospirillales--1||o__Sphingomonadales--5:capture_phylum_counter=p__Proteobacteria--10:capture_species_counter=s__Dongia mobilis--3||s__Methylophilus methylotrophus--1||s__Sphingobium vermicomposti--5||s__Thalassospira lohafexi--1:gtdb_class_counter=:gtdb_domain_counter=:gtdb_family_counter=:gtdb_genus_counter=:gtdb_order_counter=:gtdb_phylum_counter=:gtdb_species_counter=:heptad_counter=MCP-38H--10:lbd_counter=:name=N971272:ref_name_counter=],d0009ed5-08ac-461e-b3ec-a02815e61f6b_2@MCPsignal.330.494:0[&&NHX:Sample=rhizpot3:Type=capture:capture_class=c__Alphaproteobacteria:capture_domain=d__Bacteria:capture_family=f__Sphingomonadaceae:capture_genus=g__Sphingobium:capture_order=o__Sphingomonadales:capture_phylum=p__Proteobacteria:capture_species=s__Sphingobium vermicomposti:heptad=MCP-38H])0:0[&&NHX:Sample_counter=rhizpot1--5||rhizpot3--6:Type_counter=capture--11:capture_class_counter=c__Alphaproteobacteria--10||c__Gammaproteobacteria--1:capture_domain_counter=d__Bacteria--11:capture_family_counter=f__Dongiaceae--3||f__Methylophilaceae--1||f__Sphingomonadaceae--6||f__Thalassospiraceae--1:capture_genus_counter=g__Dongia--3||g__Methylophilus--1||g__Sphingobium--6||g__Thalassospira--1:capture_order_counter=o__Burkholderiales--1||o__Dongiales--3||o__Rhodospirillales--1||o__Sphingomonadales--6:capture_phylum_counter=p__Proteobacteria--11:capture_species_counter=s__Dongia mobilis--3||s__Methylophilus methylotrophus--1||s__Sphingobium vermicomposti--6||s__Thalassospira lohafexi--1:gtdb_class_counter=:gtdb_domain_counter=:gtdb_family_counter=:gtdb_genus_counter=:gtdb_order_counter=:gtdb_phylum_counter=:gtdb_species_counter=:heptad_counter=MCP-38H--11:lbd_counter=:name=N971274:ref_name_counter=],k127_387921_6@MCPsignal.206.370:0):5e-09[&&NHX:Sample_counter=rhizpot1--5||rhizpot3--6:Type_counter=capture--11:capture_class_counter=c__Alphaproteobacteria--10||c__Gammaproteobacteria--1:capture_domain_counter=d__Bacteria--11:capture_family_counter=f__Dongiaceae--3||f__Methylophilaceae--1||f__Sphingomonadaceae--6||f__Thalassospiraceae--1:capture_genus_counter=g__Dongia--3||g__Methylophilus--1||g__Sphingobium--6||g__Thalassospira--1:capture_order_counter=o__Burkholderiales--1||o__Dongiales--3||o__Rhodospirillales--1||o__Sphingomonadales--6:capture_phylum_counter=p__Proteobacteria--11:capture_species_counter=s__Dongia mobilis--3||s__Methylophilus methylotrophus--1||s__Sphingobium vermicomposti--6||s__Thalassospira lohafexi--1:gtdb_class_counter=:gtdb_domain_counter=:gtdb_family_counter=:gtdb_genus_counter=:gtdb_order_counter=:gtdb_phylum_counter=:gtdb_species_counter=:heptad_counter=MCP-38H--11:lbd_counter=:name=N971276:ref_name_counter=])0:5e-09[&&NHX:Sample_counter=rhizpot1--5||rhizpot3--7:Type_counter=capture--12:capture_class_counter=c__Alphaproteobacteria--11||c__Gammaproteobacteria--1:capture_domain_counter=d__Bacteria--12:capture_family_counter=f__Dongiaceae--3||f__Methylophilaceae--1||f__Sphingomonadaceae--7||f__Thalassospiraceae--1:capture_genus_counter=g__Dongia--3||g__Methylophilus--1||g__Sphingobium--7||g__Thalassospira--1:capture_order_counter=o__Burkholderiales--1||o__Dongiales--3||o__Rhodospirillales--1||o__Sphingomonadales--7:capture_phylum_counter=p__Proteobacteria--12:capture_species_counter=s__Dongia mobilis--3||s__Methylophilus methylotrophus--1||s__Sphingobium vermicomposti--7||s__Thalassospira lohafexi--1:gtdb_class_counter=:gtdb_domain_counter=:gtdb_family_counter=:gtdb_genus_counter=:gtdb_order_counter=:gtdb_phylum_counter=:gtdb_species_counter=:heptad_counter=MCP-38H--12:lbd_counter=:name=N971277:ref_name_counter=])0:5e-09[&&NHX:Sample_counter=rhizpot1--6||rhizpot2--1||rhizpot3--7:Type_counter=capture--14:besthit_avg=76.80000000000001:besthit_max=86.4:besthit_min=67.2:besthit_std=13.576450198781714:besthit_sum=153.60000000000002:bitscore_avg=157.0:bitscore_max=185.0:bitscore_min=129.0:bitscore_std=39.59797974644666:bitscore_sum=314.0:capture_class_counter=c__Alphaproteobacteria--12||c__Gammaproteobacteria--1||c__Planctomycetia--1:capture_domain_counter=d__Bacteria--14:capture_family_counter=f__Dongiaceae--3||f__Gemmataceae--1||f__Methylophilaceae--1||f__Rhodobacteraceae--1||f__Sphingomonadaceae--7||f__Thalassospiraceae--1:capture_genus_counter=g__Dongia--3||g__Methylophilus--1||g__Pseudophaeobacter_A--1||g__Sphingobium--7||g__Thalassospira--1||g__UBA6894--1:capture_order_counter=o__Burkholderiales--1||o__Dongiales--3||o__Gemmatales--1||o__Rhodobacterales--1||o__Rhodospirillales--1||o__Sphingomonadales--7:capture_phylum_counter=p__Planctomycetota--1||p__Proteobacteria--13:capture_species_counter=s__Dongia mobilis--3||s__Methylophilus methylotrophus--1||s__Pseudophaeobacter_A sp014884385--1||s__Sphingobium vermicomposti--7||s__Thalassospira lohafexi--1||s__UBA6894 sp903912515--1:evalue_avg=9.8e-39:evalue_max=1.96e-38:evalue_min=1.21e-60:evalue_std=1.3859292911256332e-38:evalue_sum=1.96e-38:gapopen_avg=0.5:gapopen_max=1.0:gapopen_min=0.0:gapopen_std=0.7071067811865476:gapopen_sum=1.0:gtdb_class_counter=:gtdb_domain_counter=:gtdb_family_counter=:gtdb_genus_counter=:gtdb_order_counter=:gtdb_phylum_counter=:gtdb_species_counter=:heptad_counter=MCP-38H--14:lbd_counter=:length_avg=122.0:length_max=125.0:length_min=119.0:length_std=4.242640687119285:length_sum=244.0:mismatch_avg=27.5:mismatch_max=38.0:mismatch_min=17.0:mismatch_std=14.849242404917497:mismatch_sum=55.0:name=N971278:qcovhsp_avg=99.6:qcovhsp_max=100.0:qcovhsp_min=99.2:qcovhsp_std=0.565685424949236:qcovhsp_sum=199.2:qend_avg=122.0:qend_max=125.0:qend_min=119.0:qend_std=4.242640687119285:qend_sum=244.0:qstart_avg=1.5:qstart_max=2.0:qstart_min=1.0:qstart_std=0.7071067811865476:qstart_sum=3.0:ref_name_counter=GB_GCA_013911745.1_protein.faa_JACESO010000037.1_1@PF00015_full_PFAM.19.200--2:scovhsp_avg=67.4:scovhsp_max=69.1:scovhsp_min=65.7:scovhsp_std=2.4041630560342555:scovhsp_sum=134.8:send_avg=156.0:send_max=176.0:send_min=136.0:send_std=28.284271247461902:send_sum=312.0:sstart_avg=35.0:sstart_max=58.0:sstart_min=12.0:sstart_std=32.526911934581186:sstart_sum=70.0])0.81:5e-09[&&NHX:Sample_counter=rhizpot1--11||rhizpot2--3||rhizpot3--23||rhiztom1--2||rhiztom2--4||rhiztom3--2:Type_counter=capture--45:besthit_avg=89.3047619047619:besthit_max=94.5:besthit_min=67.2:besthit_std=6.669968230094967:besthit_sum=1875.4:bitscore_avg=208.33333333333334:bitscore_max=259.0:bitscore_min=129.0:bitscore_std=32.935290090317004:bitscore_sum=4375.0:capture_class_counter=c__Alphaproteobacteria--41||c__Cyanobacteriia--1||c__Gammaproteobacteria--1||c__Planctomycetia--1||c__Polyangia--1:capture_domain_counter=d__Bacteria--45:capture_family_counter=f__Dongiaceae--5||f__FACHB-46--1||f__Gemmataceae--1||f__Methylophilaceae--1||f__Polyangiaceae--1||f__Rhizobiaceae--1||f__Rhodobacteraceae--1||f__Sphingomonadaceae--30||f__Thalassospiraceae--4:capture_genus_counter=g__CAITLX01--1||g__Dongia--5||g__FACHB-46--1||g__Methylophilus--1||g__Pseudophaeobacter_A--1||g__Rhizobium--1||g__Sphingobium--30||g__Thalassospira--4||g__UBA6894--1:capture_order_counter=o__Burkholderiales--1||o__Dongiales--5||o__FACHB-46--1||o__Gemmatales--1||o__Polyangiales--1||o__Rhizobiales--1||o__Rhodobacterales--1||o__Rhodospirillales--4||o__Sphingomonadales--30:capture_phylum_counter=p__Cyanobacteria--1||p__Myxococcota--1||p__Planctomycetota--1||p__Proteobacteria--42:capture_species_counter=s__CAITLX01 sp903893335--1||s__Dongia mobilis--5||s__FACHB-46 sp014695385--1||s__Methylophilus methylotrophus--1||s__Pseudophaeobacter_A sp014884385--1||s__Rhizobium sp002211305--1||s__Sphingobium vermicomposti--30||s__Thalassospira lohafexi--4||s__UBA6894 sp903912515--1:evalue_avg=9.3372e-40:evalue_max=1.96e-38:evalue_min=3.45e-89:evalue_std=4.276982418294468e-39:evalue_sum=1.960812e-38:gapopen_avg=0.14285714285714285:gapopen_max=1.0:gapopen_min=0.0:gapopen_std=0.3585685828003181:gapopen_sum=3.0:gtdb_class_counter=:gtdb_domain_counter=:gtdb_family_counter=:gtdb_genus_counter=:gtdb_order_counter=:gtdb_phylum_counter=:gtdb_species_counter=:heptad_counter=MCP-38H--45:lbd_counter=:length_avg=138.0:length_max=164.0:length_min=119.0:length_std=14.484474446799926:length_sum=2898.0:mismatch_avg=14.523809523809524:mismatch_max=40.0:mismatch_min=8.0:mismatch_std=8.789875127776547:mismatch_sum=305.0:name=N971279:qcovhsp_avg=99.46190476190475:qcovhsp_max=100.0:qcovhsp_min=96.6:qcovhsp_std=1.0384970825554556:qcovhsp_sum=2088.7:qend_avg=138.28571428571428:qend_max=164.0:qend_min=119.0:qend_std=14.464241622507753:qend_sum=2904.0:qstart_avg=1.380952380952381:qstart_max=5.0:qstart_min=1.0:qstart_std=0.9206622874969125:qstart_sum=29.0:ref_name_counter=GB_GCA_013911745.1_protein.faa_JACESO010000037.1_1@PF00015_full_PFAM.19.200--20||RS_GCF_001563285.1_protein.faa_NZ_CP005188.1_2645@PF00015_full_PFAM.177.415--1:scovhsp_avg=75.35714285714286:scovhsp_max=90.6:scovhsp_min=58.0:scovhsp_std=8.898739878689085:scovhsp_sum=1582.5:send_avg=157.61904761904762:send_max=234.0:send_min=134.0:send_std=23.758106385981588:send_sum=3310.0:sstart_avg=20.666666666666668:sstart_max=97.0:sstart_min=12.0:sstart_std=20.167630830946237:sstart_sum=434.0],((((972bf9ea-3fcd-4890-a27b-ff12ed802656_3@MCPsignal.78.242:0.0110829[&&NHX:Sample=rhizpot1:Type=capture:capture_class=c__Desulfuromonadia:capture_domain=d__Bacteria:capture_family=f__CAIOGM01:capture_genus=g__CAIOGM01:capture_order=o__Geobacterales:capture_phylum=p__Desulfobacterota:capture_species=s__CAIOGM01 sp903929485:heptad=MCP-38H],98550637-bcaf-4d0f-9628-b68e7dfb542b_2@MCPsignal.256.392:0.0392063[&&NHX:Sample=rhizpot3:Type=capture:capture_class=c__Alphaproteobacteria:capture_domain=d__Bacteria:capture_family=f__Sphingomonadaceae:capture_genus=g__Sphingobium:capture_order=o__Sphingomonadales:capture_phylum=p__Proteobacteria:capture_species=s__Sphingobium vermicomposti:heptad=MCP-38H])0.898:0.0175465[&&NHX:Sample_counter=rhizpot1--1||rhizpot3--1:Type_counter=capture--2:capture_class_counter=c__Alphaproteobacteria--1||c__Desulfuromonadia--1:capture_domain_counter=d__Bacteria--2:capture_family_counter=f__CAIOGM01--1||f__Sphingomonadaceae--1:capture_genus_counter=g__CAIOGM01--1||g__Sphingobium--1:capture_order_counter=o__Geobacterales--1||o__Sphingomonadales--1:capture_phylum_counter=p__Desulfobacterota--1||p__Proteobacteria--1:capture_species_counter=s__CAIOGM01 sp903929485--1||s__Sphingobium vermicomposti--1:gtdb_class_counter=:gtdb_domain_counter=:gtdb_family_counter=:gtdb_genus_counter=:gtdb_order_counter=:gtdb_phylum_counter=:gtdb_species_counter=:heptad_counter=MCP-38H--2:lbd_counter=:name=N971282:ref_name_counter=],963606bc-6585-4595-affc-b6d2f809e0be_1@MCPsignal.328.460:0.0064291[&&NHX:Sample=rhiztom1:Type=capture:capture_class=c__Alphaproteobacteria:capture_domain=d__Bacteria:capture_family=f__Sphingomonadaceae:capture_genus=g__Sphingobium:capture_order=o__Sphingomonadales:capture_phylum=p__Proteobacteria:capture_species=s__Sphingobium vermicomposti:heptad=MCP-38H])0.502:0.000272579[&&NHX:Sample_counter=rhizpot1--1||rhizpot3--1||rhiztom1--1:Type_counter=capture--3:capture_class_counter=c__Alphaproteobacteria--2||c__Desulfuromonadia--1:capture_domain_counter=d__Bacteria--3:capture_family_counter=f__CAIOGM01--1||f__Sphingomonadaceae--2:capture_genus_counter=g__CAIOGM01--1||g__Sphingobium--2:capture_order_counter=o__Geobacterales--1||o__Sphingomonadales--2:capture_phylum_counter=p__Desulfobacterota--1||p__Proteobacteria--2:capture_species_counter=s__CAIOGM01 sp903929485--1||s__Sphingobium vermicomposti--2:gtdb_class_counter=:gtdb_domain_counter=:gtdb_family_counter=:gtdb_genus_counter=:gtdb_order_counter=:gtdb_phylum_counter=:gtdb_species_counter=:heptad_counter=MCP-38H--3:lbd_counter=:name=N971284:ref_name_counter=],((((28a9a4a8-fada-4edb-a15c-b28f53324049_4@MCPsignal.156.274:0.00678976[&&NHX:Sample=rhiztom1:Type=capture:capture_class=c__Alphaproteobacteria:capture_domain=d__Bacteria:capture_family=f__Acetobacteraceae:capture_genus=g__Asaia:capture_order=o__Acetobacterales:capture_phylum=p__Proteobacteria:capture_species=s__Asaia bogorensis:heptad=MCP-38H],e3c81bde-aaac-4eac-9d27-118a1dfb72c1_1@MCPsignal.348.476:0.0131855[&&NHX:Sample=rhizpot3:Type=capture:capture_class=c__Alphaproteobacteria:capture_domain=d__Bacteria:capture_family=f__Sphingomonadaceae:capture_genus=g__Sphingobium:capture_order=o__Sphingomonadales:capture_phylum=p__Proteobacteria:capture_species=s__Sphingobium vermicomposti:heptad=MCP-38H])0:5e-09[&&NHX:Sample_counter=rhizpot3--1||rhiztom1--1:Type_counter=capture--2:capture_class_counter=c__Alphaproteobacteria--2:capture_domain_counter=d__Bacteria--2:capture_family_counter=f__Acetobacteraceae--1||f__Sphingomonadaceae--1:capture_genus_counter=g__Asaia--1||g__Sphingobium--1:capture_order_counter=o__Acetobacterales--1||o__Sphingomonadales--1:capture_phylum_counter=p__Proteobacteria--2:capture_species_counter=s__Asaia bogorensis--1||s__Sphingobium vermicomposti--1:gtdb_class_counter=:gtdb_domain_counter=:gtdb_family_counter=:gtdb_genus_counter=:gtdb_order_counter=:gtdb_phylum_counter=:gtdb_species_counter=:heptad_counter=MCP-38H--2:lbd_counter=:name=N971287:ref_name_counter=],99a098e5-245a-4e05-a9ac-40860083aea9_5@MCPsignal.18.134:0.0277899[&&NHX:Sample=rhizpot1:Type=capture:capture_class=c__Alphaproteobacteria:capture_domain=d__Bacteria:capture_family=f__Rhodobacteraceae:capture_genus=g__Pseudophaeobacter_A:capture_order=o__Rhodobacterales:capture_phylum=p__Proteobacteria:capture_species=s__Pseudophaeobacter_A sp014884385:heptad=MCP-38H])0:5e-09[&&NHX:Sample_counter=rhizpot1--1||rhizpot3--1||rhiztom1--1:Type_counter=capture--3:capture_class_counter=c__Alphaproteobacteria--3:capture_domain_counter=d__Bacteria--3:capture_family_counter=f__Acetobacteraceae--1||f__Rhodobacteraceae--1||f__Sphingomonadaceae--1:capture_genus_counter=g__Asaia--1||g__Pseudophaeobacter_A--1||g__Sphingobium--1:capture_order_counter=o__Acetobacterales--1||o__Rhodobacterales--1||o__Sphingomonadales--1:capture_phylum_counter=p__Proteobacteria--3:capture_species_counter=s__Asaia bogorensis--1||s__Pseudophaeobacter_A sp014884385--1||s__Sphingobium vermicomposti--1:gtdb_class_counter=:gtdb_domain_counter=:gtdb_family_counter=:gtdb_genus_counter=:gtdb_order_counter=:gtdb_phylum_counter=:gtdb_species_counter=:heptad_counter=MCP-38H--3:lbd_counter=:name=N971289:ref_name_counter=],941ba627-d4f3-48df-bcf6-060bcb6846e8_1@MCPsignal.781.877:5e-09[&&NHX:Sample=rhizpot3:Type=capture:besthit=93.8:bitscore=156.0:capture_class=c__Alphaproteobacteria:capture_domain=d__Bacteria:capture_family=f__Sphingomonadaceae:capture_genus=g__Sphingobium:capture_order=o__Sphingomonadales:capture_phylum=p__Proteobacteria:capture_species=s__Sphingobium vermicomposti:evalue=9.42e-50:gapopen=0.0:heptad=MCP-38H:length=96.0:mismatch=6.0:qcovhsp=100.0:qend=96.0:qstart=1.0:ref_name=GB_GCA_013911745.1_protein.faa_JACESO010000037.1_1@PF00015_full_PFAM.19.200:scovhsp=53.0:send=165.0:sstart=70.0])0.429:5e-09[&&NHX:Sample_counter=rhizpot1--1||rhizpot3--2||rhiztom1--1:Type_counter=capture--4:besthit_avg=93.8:besthit_max=93.8:besthit_min=93.8:besthit_std=0:besthit_sum=93.8:bitscore_avg=156.0:bitscore_max=156.0:bitscore_min=156.0:bitscore_std=0:bitscore_sum=156.0:capture_class_counter=c__Alphaproteobacteria--4:capture_domain_counter=d__Bacteria--4:capture_family_counter=f__Acetobacteraceae--1||f__Rhodobacteraceae--1||f__Sphingomonadaceae--2:capture_genus_counter=g__Asaia--1||g__Pseudophaeobacter_A--1||g__Sphingobium--2:capture_order_counter=o__Acetobacterales--1||o__Rhodobacterales--1||o__Sphingomonadales--2:capture_phylum_counter=p__Proteobacteria--4:capture_species_counter=s__Asaia bogorensis--1||s__Pseudophaeobacter_A sp014884385--1||s__Sphingobium vermicomposti--2:evalue_avg=9.42e-50:evalue_max=9.42e-50:evalue_min=9.42e-50:evalue_std=0:evalue_sum=9.42e-50:gapopen_avg=0.0:gapopen_max=0.0:gapopen_min=0.0:gapopen_std=0:gapopen_sum=0.0:gtdb_class_counter=:gtdb_domain_counter=:gtdb_family_counter=:gtdb_genus_counter=:gtdb_order_counter=:gtdb_phylum_counter=:gtdb_species_counter=:heptad_counter=MCP-38H--4:lbd_counter=:length_avg=96.0:length_max=96.0:length_min=96.0:length_std=0:length_sum=96.0:mismatch_avg=6.0:mismatch_max=6.0:mismatch_min=6.0:mismatch_std=0:mismatch_sum=6.0:name=N971291:qcovhsp_avg=100.0:qcovhsp_max=100.0:qcovhsp_min=100.0:qcovhsp_std=0:qcovhsp_sum=100.0:qend_avg=96.0:qend_max=96.0:qend_min=96.0:qend_std=0:qend_sum=96.0:qstart_avg=1.0:qstart_max=1.0:qstart_min=1.0:qstart_std=0:qstart_sum=1.0:ref_name_counter=GB_GCA_013911745.1_protein.faa_JACESO010000037.1_1@PF00015_full_PFAM.19.200--1:scovhsp_avg=53.0:scovhsp_max=53.0:scovhsp_min=53.0:scovhsp_std=0:scovhsp_sum=53.0:send_avg=165.0:send_max=165.0:send_min=165.0:send_std=0:send_sum=165.0:sstart_avg=70.0:sstart_max=70.0:sstart_min=70.0:sstart_std=0:sstart_sum=70.0],d6553c59-738f-43b6-b4e6-c317b808c31f_3@MCPsignal.93.210:5e-09[&&NHX:Sample=rhizpot3:Type=capture:capture_class=c__Alphaproteobacteria:capture_domain=d__Bacteria:capture_family=f__Sphingomonadaceae:capture_genus=g__Sphingobium:capture_order=o__Sphingomonadales:capture_phylum=p__Proteobacteria:capture_species=s__Sphingobium vermicomposti:heptad=MCP-38H])0.766:5e-09[&&NHX:Sample_counter=rhizpot1--1||rhizpot3--3||rhiztom1--1:Type_counter=capture--5:besthit_avg=93.8:besthit_max=93.8:besthit_min=93.8:besthit_std=0:besthit_sum=93.8:bitscore_avg=156.0:bitscore_max=156.0:bitscore_min=156.0:bitscore_std=0:bitscore_sum=156.0:capture_class_counter=c__Alphaproteobacteria--5:capture_domain_counter=d__Bacteria--5:capture_family_counter=f__Acetobacteraceae--1||f__Rhodobacteraceae--1||f__Sphingomonadaceae--3:capture_genus_counter=g__Asaia--1||g__Pseudophaeobacter_A--1||g__Sphingobium--3:capture_order_counter=o__Acetobacterales--1||o__Rhodobacterales--1||o__Sphingomonadales--3:capture_phylum_counter=p__Proteobacteria--5:capture_species_counter=s__Asaia bogorensis--1||s__Pseudophaeobacter_A sp014884385--1||s__Sphingobium vermicomposti--3:evalue_avg=9.42e-50:evalue_max=9.42e-50:evalue_min=9.42e-50:evalue_std=0:evalue_sum=9.42e-50:gapopen_avg=0.0:gapopen_max=0.0:gapopen_min=0.0:gapopen_std=0:gapopen_sum=0.0:gtdb_class_counter=:gtdb_domain_counter=:gtdb_family_counter=:gtdb_genus_counter=:gtdb_order_counter=:gtdb_phylum_counter=:gtdb_species_counter=:heptad_counter=MCP-38H--5:lbd_counter=:length_avg=96.0:length_max=96.0:length_min=96.0:length_std=0:length_sum=96.0:mismatch_avg=6.0:mismatch_max=6.0:mismatch_min=6.0:mismatch_std=0:mismatch_sum=6.0:name=N971293:qcovhsp_avg=100.0:qcovhsp_max=100.0:qcovhsp_min=100.0:qcovhsp_std=0:qcovhsp_sum=100.0:qend_avg=96.0:qend_max=96.0:qend_min=96.0:qend_std=0:qend_sum=96.0:qstart_avg=1.0:qstart_max=1.0:qstart_min=1.0:qstart_std=0:qstart_sum=1.0:ref_name_counter=GB_GCA_013911745.1_protein.faa_JACESO010000037.1_1@PF00015_full_PFAM.19.200--1:scovhsp_avg=53.0:scovhsp_max=53.0:scovhsp_min=53.0:scovhsp_std=0:scovhsp_sum=53.0:send_avg=165.0:send_max=165.0:send_min=165.0:send_std=0:send_sum=165.0:sstart_avg=70.0:sstart_max=70.0:sstart_min=70.0:sstart_std=0:sstart_sum=70.0])0.183:5e-09[&&NHX:Sample_counter=rhizpot1--2||rhizpot3--4||rhiztom1--2:Type_counter=capture--8:besthit_avg=93.8:besthit_max=93.8:besthit_min=93.8:besthit_std=0:besthit_sum=93.8:bitscore_avg=156.0:bitscore_max=156.0:bitscore_min=156.0:bitscore_std=0:bitscore_sum=156.0:capture_class_counter=c__Alphaproteobacteria--7||c__Desulfuromonadia--1:capture_domain_counter=d__Bacteria--8:capture_family_counter=f__Acetobacteraceae--1||f__CAIOGM01--1||f__Rhodobacteraceae--1||f__Sphingomonadaceae--5:capture_genus_counter=g__Asaia--1||g__CAIOGM01--1||g__Pseudophaeobacter_A--1||g__Sphingobium--5:capture_order_counter=o__Acetobacterales--1||o__Geobacterales--1||o__Rhodobacterales--1||o__Sphingomonadales--5:capture_phylum_counter=p__Desulfobacterota--1||p__Proteobacteria--7:capture_species_counter=s__Asaia bogorensis--1||s__CAIOGM01 sp903929485--1||s__Pseudophaeobacter_A sp014884385--1||s__Sphingobium vermicomposti--5:evalue_avg=9.42e-50:evalue_max=9.42e-50:evalue_min=9.42e-50:evalue_std=0:evalue_sum=9.42e-50:gapopen_avg=0.0:gapopen_max=0.0:gapopen_min=0.0:gapopen_std=0:gapopen_sum=0.0:gtdb_class_counter=:gtdb_domain_counter=:gtdb_family_counter=:gtdb_genus_counter=:gtdb_order_counter=:gtdb_phylum_counter=:gtdb_species_counter=:heptad_counter=MCP-38H--8:lbd_counter=:length_avg=96.0:length_max=96.0:length_min=96.0:length_std=0:length_sum=96.0:mismatch_avg=6.0:mismatch_max=6.0:mismatch_min=6.0:mismatch_std=0:mismatch_sum=6.0:name=N971294:qcovhsp_avg=100.0:qcovhsp_max=100.0:qcovhsp_min=100.0:qcovhsp_std=0:qcovhsp_sum=100.0:qend_avg=96.0:qend_max=96.0:qend_min=96.0:qend_std=0:qend_sum=96.0:qstart_avg=1.0:qstart_max=1.0:qstart_min=1.0:qstart_std=0:qstart_sum=1.0:ref_name_counter=GB_GCA_013911745.1_protein.faa_JACESO010000037.1_1@PF00015_full_PFAM.19.200--1:scovhsp_avg=53.0:scovhsp_max=53.0:scovhsp_min=53.0:scovhsp_std=0:scovhsp_sum=53.0:send_avg=165.0:send_max=165.0:send_min=165.0:send_std=0:send_sum=165.0:sstart_avg=70.0:sstart_max=70.0:sstart_min=70.0:sstart_std=0:sstart_sum=70.0],(1f4ea567-0d6a-4525-8cf1-77d95aeebe62_2@MCPsignal.81.209:0[&&NHX:Sample=rhizpot1:Type=capture:capture_class=c__Alphaproteobacteria:capture_domain=d__Bacteria:capture_family=f__Dongiaceae:capture_genus=g__Dongia:capture_order=o__Dongiales:capture_phylum=p__Proteobacteria:capture_species=s__Dongia mobilis:heptad=MCP-38H],5a6e424f-8ce4-488e-b9a9-eee759935297_2@MCPsignal.23.151:0[&&NHX:Sample=rhiztom1:Type=capture:capture_class=c__Alphaproteobacteria:capture_domain=d__Bacteria:capture_family=f__Sphingomonadaceae:capture_genus=g__Sphingobium:capture_order=o__Sphingomonadales:capture_phylum=p__Proteobacteria:capture_species=s__Sphingobium vermicomposti:heptad=MCP-38H]):5e-09[&&NHX:Sample_counter=rhizpot1--1||rhiztom1--1:Type_counter=capture--2:capture_class_counter=c__Alphaproteobacteria--2:capture_domain_counter=d__Bacteria--2:capture_family_counter=f__Dongiaceae--1||f__Sphingomonadaceae--1:capture_genus_counter=g__Dongia--1||g__Sphingobium--1:capture_order_counter=o__Dongiales--1||o__Sphingomonadales--1:capture_phylum_counter=p__Proteobacteria--2:capture_species_counter=s__Dongia mobilis--1||s__Sphingobium vermicomposti--1:gtdb_class_counter=:gtdb_domain_counter=:gtdb_family_counter=:gtdb_genus_counter=:gtdb_order_counter=:gtdb_phylum_counter=:gtdb_species_counter=:heptad_counter=MCP-38H--2:lbd_counter=:name=N971297:ref_name_counter=])0.354:5e-09[&&NHX:Sample_counter=rhizpot1--3||rhizpot3--4||rhiztom1--3:Type_counter=capture--10:besthit_avg=93.8:besthit_max=93.8:besthit_min=93.8:besthit_std=0:besthit_sum=93.8:bitscore_avg=156.0:bitscore_max=156.0:bitscore_min=156.0:bitscore_std=0:bitscore_sum=156.0:capture_class_counter=c__Alphaproteobacteria--9||c__Desulfuromonadia--1:capture_domain_counter=d__Bacteria--10:capture_family_counter=f__Acetobacteraceae--1||f__CAIOGM01--1||f__Dongiaceae--1||f__Rhodobacteraceae--1||f__Sphingomonadaceae--6:capture_genus_counter=g__Asaia--1||g__CAIOGM01--1||g__Dongia--1||g__Pseudophaeobacter_A--1||g__Sphingobium--6:capture_order_counter=o__Acetobacterales--1||o__Dongiales--1||o__Geobacterales--1||o__Rhodobacterales--1||o__Sphingomonadales--6:capture_phylum_counter=p__Desulfobacterota--1||p__Proteobacteria--9:capture_species_counter=s__Asaia bogorensis--1||s__CAIOGM01 sp903929485--1||s__Dongia mobilis--1||s__Pseudophaeobacter_A sp014884385--1||s__Sphingobium vermicomposti--6:evalue_avg=9.42e-50:evalue_max=9.42e-50:evalue_min=9.42e-50:evalue_std=0:evalue_sum=9.42e-50:gapopen_avg=0.0:gapopen_max=0.0:gapopen_min=0.0:gapopen_std=0:gapopen_sum=0.0:gtdb_class_counter=:gtdb_domain_counter=:gtdb_family_counter=:gtdb_genus_counter=:gtdb_order_counter=:gtdb_phylum_counter=:gtdb_species_counter=:heptad_counter=MCP-38H--10:lbd_counter=:length_avg=96.0:length_max=96.0:length_min=96.0:length_std=0:length_sum=96.0:mismatch_avg=6.0:mismatch_max=6.0:mismatch_min=6.0:mismatch_std=0:mismatch_sum=6.0:name=N971298:qcovhsp_avg=100.0:qcovhsp_max=100.0:qcovhsp_min=100.0:qcovhsp_std=0:qcovhsp_sum=100.0:qend_avg=96.0:qend_max=96.0:qend_min=96.0:qend_std=0:qend_sum=96.0:qstart_avg=1.0:qstart_max=1.0:qstart_min=1.0:qstart_std=0:qstart_sum=1.0:ref_name_counter=GB_GCA_013911745.1_protein.faa_JACESO010000037.1_1@PF00015_full_PFAM.19.200--1:scovhsp_avg=53.0:scovhsp_max=53.0:scovhsp_min=53.0:scovhsp_std=0:scovhsp_sum=53.0:send_avg=165.0:send_max=165.0:send_min=165.0:send_std=0:send_sum=165.0:sstart_avg=70.0:sstart_max=70.0:sstart_min=70.0:sstart_std=0:sstart_sum=70.0])0.835:0.00516232[&&NHX:Sample_counter=rhizpot1--14||rhizpot2--3||rhizpot3--27||rhiztom1--5||rhiztom2--4||rhiztom3--2:Type_counter=capture--55:besthit_avg=89.50909090909092:besthit_max=94.5:besthit_min=67.2:besthit_std=6.5793985172266956:besthit_sum=1969.2:bitscore_avg=205.95454545454547:bitscore_max=259.0:bitscore_min=129.0:bitscore_std=34.02306958622728:bitscore_sum=4531.0:capture_class_counter=c__Alphaproteobacteria--50||c__Cyanobacteriia--1||c__Desulfuromonadia--1||c__Gammaproteobacteria--1||c__Planctomycetia--1||c__Polyangia--1:capture_domain_counter=d__Bacteria--55:capture_family_counter=f__Acetobacteraceae--1||f__CAIOGM01--1||f__Dongiaceae--6||f__FACHB-46--1||f__Gemmataceae--1||f__Methylophilaceae--1||f__Polyangiaceae--1||f__Rhizobiaceae--1||f__Rhodobacteraceae--2||f__Sphingomonadaceae--36||f__Thalassospiraceae--4:capture_genus_counter=g__Asaia--1||g__CAIOGM01--1||g__CAITLX01--1||g__Dongia--6||g__FACHB-46--1||g__Methylophilus--1||g__Pseudophaeobacter_A--2||g__Rhizobium--1||g__Sphingobium--36||g__Thalassospira--4||g__UBA6894--1:capture_order_counter=o__Acetobacterales--1||o__Burkholderiales--1||o__Dongiales--6||o__FACHB-46--1||o__Gemmatales--1||o__Geobacterales--1||o__Polyangiales--1||o__Rhizobiales--1||o__Rhodobacterales--2||o__Rhodospirillales--4||o__Sphingomonadales--36:capture_phylum_counter=p__Cyanobacteria--1||p__Desulfobacterota--1||p__Myxococcota--1||p__Planctomycetota--1||p__Proteobacteria--51:capture_species_counter=s__Asaia bogorensis--1||s__CAIOGM01 sp903929485--1||s__CAITLX01 sp903893335--1||s__Dongia mobilis--6||s__FACHB-46 sp014695385--1||s__Methylophilus methylotrophus--1||s__Pseudophaeobacter_A sp014884385--2||s__Rhizobium sp002211305--1||s__Sphingobium vermicomposti--36||s__Thalassospira lohafexi--4||s__UBA6894 sp903912515--1:evalue_avg=8.912781818224635e-40:evalue_max=1.96e-38:evalue_min=3.45e-89:evalue_std=4.178651960756171e-39:evalue_sum=1.96081200000942e-38:gapopen_avg=0.13636363636363635:gapopen_max=1.0:gapopen_min=0.0:gapopen_std=0.35125008665710444:gapopen_sum=3.0:gtdb_class_counter=:gtdb_domain_counter=:gtdb_family_counter=:gtdb_genus_counter=:gtdb_order_counter=:gtdb_phylum_counter=:gtdb_species_counter=:heptad_counter=MCP-38H--55:lbd_counter=:length_avg=136.0909090909091:length_max=164.0:length_min=96.0:length_std=16.73294182119038:length_sum=2994.0:mismatch_avg=14.136363636363637:mismatch_max=40.0:mismatch_min=6.0:mismatch_std=8.768425251165764:mismatch_sum=311.0:name=N971299:qcovhsp_avg=99.48636363636365:qcovhsp_max=100.0:qcovhsp_min=96.6:qcovhsp_std=1.0199418538727527:qcovhsp_sum=2188.7000000000003:qend_avg=136.36363636363637:qend_max=164.0:qend_min=96.0:qend_std=16.748974253014378:qend_sum=3000.0:qstart_avg=1.3636363636363635:qstart_max=5.0:qstart_min=1.0:qstart_std=0.902137912878521:qstart_sum=30.0:ref_name_counter=GB_GCA_013911745.1_protein.faa_JACESO010000037.1_1@PF00015_full_PFAM.19.200--21||RS_GCF_001563285.1_protein.faa_NZ_CP005188.1_2645@PF00015_full_PFAM.177.415--1:scovhsp_avg=74.3409090909091:scovhsp_max=90.6:scovhsp_min=53.0:scovhsp_std=9.906402888123326:scovhsp_sum=1635.5:send_avg=157.95454545454547:send_max=234.0:send_min=134.0:send_std=23.238878082761534:send_sum=3475.0:sstart_avg=22.90909090909091:sstart_max=97.0:sstart_min=12.0:sstart_std=22.31571961625576:sstart_sum=504.0])0:5e-09[&&NHX:Sample_counter=rhizpot1--14||rhizpot2--3||rhizpot3--28||rhiztom1--5||rhiztom2--4||rhiztom3--3:Type_counter=capture--57:besthit_avg=89.59130434782608:besthit_max=94.5:besthit_min=67.2:besthit_std=6.440208427138073:besthit_sum=2060.6:bitscore_avg=207.34782608695653:bitscore_max=259.0:bitscore_min=129.0:bitscore_std=33.90576338196552:bitscore_sum=4769.0:capture_class_counter=c__Alphaproteobacteria--52||c__Cyanobacteriia--1||c__Desulfuromonadia--1||c__Gammaproteobacteria--1||c__Planctomycetia--1||c__Polyangia--1:capture_domain_counter=d__Bacteria--57:capture_family_counter=f__Acetobacteraceae--1||f__Ancalomicrobiaceae--1||f__CAIOGM01--1||f__Dongiaceae--6||f__FACHB-46--1||f__Gemmataceae--1||f__Methylophilaceae--1||f__Polyangiaceae--1||f__Rhizobiaceae--1||f__Rhodobacteraceae--2||f__Sphingomonadaceae--37||f__Thalassospiraceae--4:capture_genus_counter=g__Asaia--1||g__CAIOGM01--1||g__CAITLX01--1||g__Dongia--6||g__FACHB-46--1||g__Methylophilus--1||g__Pinisolibacter--1||g__Pseudophaeobacter_A--2||g__Rhizobium--1||g__Sphingobium--37||g__Thalassospira--4||g__UBA6894--1:capture_order_counter=o__Acetobacterales--1||o__Burkholderiales--1||o__Dongiales--6||o__FACHB-46--1||o__Gemmatales--1||o__Geobacterales--1||o__Polyangiales--1||o__Rhizobiales--2||o__Rhodobacterales--2||o__Rhodospirillales--4||o__Sphingomonadales--37:capture_phylum_counter=p__Cyanobacteria--1||p__Desulfobacterota--1||p__Myxococcota--1||p__Planctomycetota--1||p__Proteobacteria--53:capture_species_counter=s__Asaia bogorensis--1||s__CAIOGM01 sp903929485--1||s__CAITLX01 sp903893335--1||s__Dongia mobilis--6||s__FACHB-46 sp014695385--1||s__Methylophilus methylotrophus--1||s__Pinisolibacter sp002298965--1||s__Pseudophaeobacter_A sp014884385--2||s__Rhizobium sp002211305--1||s__Sphingobium vermicomposti--37||s__Thalassospira lohafexi--4||s__UBA6894 sp903912515--1:evalue_avg=8.525269565258348e-40:evalue_max=1.96e-38:evalue_min=3.45e-89:evalue_std=4.08680590474632e-39:evalue_sum=1.96081200000942e-38:gapopen_avg=0.13043478260869565:gapopen_max=1.0:gapopen_min=0.0:gapopen_std=0.34435022157509093:gapopen_sum=3.0:gtdb_class_counter=:gtdb_domain_counter=:gtdb_family_counter=:gtdb_genus_counter=:gtdb_order_counter=:gtdb_phylum_counter=:gtdb_species_counter=:heptad_counter=MCP-38H--57:lbd_counter=:length_avg=136.7391304347826:length_max=164.0:length_min=96.0:length_std=16.64117945804746:length_sum=3145.0:mismatch_avg=14.08695652173913:mismatch_max=40.0:mismatch_min=6.0:mismatch_std=8.570101534766406:mismatch_sum=324.0:name=N971300:qcovhsp_avg=99.50869565217393:qcovhsp_max=100.0:qcovhsp_min=96.6:qcovhsp_std=1.0022307135395807:qcovhsp_sum=2288.7000000000003:qend_avg=137.0:qend_max=164.0:qend_min=96.0:qend_std=16.64604785199505:qend_sum=3151.0:qstart_avg=1.3478260869565217:qstart_max=5.0:qstart_min=1.0:qstart_std=0.884651736929383:qstart_sum=31.0:ref_name_counter=GB_GCA_013911745.1_protein.faa_JACESO010000037.1_1@PF00015_full_PFAM.19.200--22||RS_GCF_001563285.1_protein.faa_NZ_CP005188.1_2645@PF00015_full_PFAM.177.415--1:scovhsp_avg=74.73478260869565:scovhsp_max=90.6:scovhsp_min=53.0:scovhsp_std=9.861246864535953:scovhsp_sum=1718.9:send_avg=158.17391304347825:send_max=234.0:send_min=134.0:send_std=22.728940650259172:send_sum=3638.0:sstart_avg=22.47826086956522:sstart_max=97.0:sstart_min=12.0:sstart_std=21.90033118308611:sstart_sum=517.0])0:5e-09[&&NHX:Sample_counter=rhizpot1--14||rhizpot2--3||rhizpot3--28||rhiztom1--6||rhiztom2--4||rhiztom3--3:Type_counter=capture--58:besthit_avg=89.74583333333332:besthit_max=94.5:besthit_min=67.2:besthit_std=6.343978943894731:besthit_sum=2153.8999999999996:bitscore_avg=209.33333333333334:bitscore_max=259.0:bitscore_min=129.0:bitscore_std=34.557660280435236:bitscore_sum=5024.0:capture_class_counter=c__Alphaproteobacteria--53||c__Cyanobacteriia--1||c__Desulfuromonadia--1||c__Gammaproteobacteria--1||c__Planctomycetia--1||c__Polyangia--1:capture_domain_counter=d__Bacteria--58:capture_family_counter=f__Acetobacteraceae--1||f__Ancalomicrobiaceae--1||f__CAIOGM01--1||f__Dongiaceae--6||f__FACHB-46--1||f__Gemmataceae--1||f__Methylophilaceae--1||f__Polyangiaceae--1||f__Rhizobiaceae--1||f__Rhodobacteraceae--2||f__Sphingomonadaceae--38||f__Thalassospiraceae--4:capture_genus_counter=g__Asaia--1||g__CAIOGM01--1||g__CAITLX01--1||g__Dongia--6||g__FACHB-46--1||g__Methylophilus--1||g__Pinisolibacter--1||g__Pseudophaeobacter_A--2||g__Rhizobium--1||g__Sphingobium--38||g__Thalassospira--4||g__UBA6894--1:capture_order_counter=o__Acetobacterales--1||o__Burkholderiales--1||o__Dongiales--6||o__FACHB-46--1||o__Gemmatales--1||o__Geobacterales--1||o__Polyangiales--1||o__Rhizobiales--2||o__Rhodobacterales--2||o__Rhodospirillales--4||o__Sphingomonadales--38:capture_phylum_counter=p__Cyanobacteria--1||p__Desulfobacterota--1||p__Myxococcota--1||p__Planctomycetota--1||p__Proteobacteria--54:capture_species_counter=s__Asaia bogorensis--1||s__CAIOGM01 sp903929485--1||s__CAITLX01 sp903893335--1||s__Dongia mobilis--6||s__FACHB-46 sp014695385--1||s__Methylophilus methylotrophus--1||s__Pinisolibacter sp002298965--1||s__Pseudophaeobacter_A sp014884385--2||s__Rhizobium sp002211305--1||s__Sphingobium vermicomposti--38||s__Thalassospira lohafexi--4||s__UBA6894 sp903912515--1:evalue_avg=8.17005000003925e-40:evalue_max=1.96e-38:evalue_min=3.45e-89:evalue_std=4.000761524540732e-39:evalue_sum=1.96081200000942e-38:gapopen_avg=0.16666666666666666:gapopen_max=1.0:gapopen_min=0.0:gapopen_std=0.38069349381344053:gapopen_sum=4.0:gtdb_class_counter=:gtdb_domain_counter=:gtdb_family_counter=:gtdb_genus_counter=:gtdb_order_counter=:gtdb_phylum_counter=:gtdb_species_counter=:heptad_counter=MCP-38H--58:lbd_counter=:length_avg=137.875:length_max=164.0:length_min=96.0:length_std=17.200385486074584:length_sum=3309.0:mismatch_avg=13.916666666666666:mismatch_max=40.0:mismatch_min=6.0:mismatch_std=8.4231392819019:mismatch_sum=334.0:name=N971301:qcovhsp_avg=99.52916666666665:qcovhsp_max=100.0:qcovhsp_min=96.6:qcovhsp_std=0.9853179432423649:qcovhsp_sum=2388.7:qend_avg=138.08333333333334:qend_max=164.0:qend_min=96.0:qend_std=17.123380067251215:qend_sum=3314.0:qstart_avg=1.3333333333333333:qstart_max=5.0:qstart_min=1.0:qstart_std=0.8681147322824311:qstart_sum=32.0:ref_name_counter=GB_GCA_013911745.1_protein.faa_JACESO010000037.1_1@PF00015_full_PFAM.19.200--23||RS_GCF_001563285.1_protein.faa_NZ_CP005188.1_2645@PF00015_full_PFAM.177.415--1:scovhsp_avg=75.39583333333333:scovhsp_max=90.6:scovhsp_min=53.0:scovhsp_std=10.17368639813201:scovhsp_sum=1809.5:send_avg=158.91666666666666:send_max=234.0:send_min=134.0:send_std=22.525187190587662:send_sum=3814.0:sstart_avg=22.083333333333332:sstart_max=97.0:sstart_min=12.0:sstart_std=21.50615011464449:sstart_sum=530.0])0:5e-09[&&NHX:Sample_counter=rhizpot1--17||rhizpot2--3||rhizpot3--31||rhiztom1--6||rhiztom2--6||rhiztom3--6:Type_counter=GTDB--58||capture--69:besthit_avg=89.95862068965516:besthit_max=94.5:besthit_min=67.2:besthit_std=5.870964707864051:besthit_sum=2608.7999999999997:bitscore_avg=204.3793103448276:bitscore_max=259.0:bitscore_min=129.0:bitscore_std=34.89209262968929:bitscore_sum=5927.0:capture_class_counter=c__Actinomycetia--1||c__Alphaproteobacteria--63||c__Cyanobacteriia--1||c__Desulfuromonadia--1||c__Gammaproteobacteria--1||c__Planctomycetia--1||c__Polyangia--1:capture_domain_counter=d__Bacteria--69:capture_family_counter=f__Acetobacteraceae--1||f__Ancalomicrobiaceae--2||f__CAIOGM01--1||f__Devosiaceae--1||f__Dongiaceae--6||f__FACHB-46--1||f__Gemmataceae--1||f__JAFAQI01--1||f__Methylophilaceae--1||f__Polyangiaceae--1||f__Rhizobiaceae--2||f__Rhodobacteraceae--3||f__Sphingomonadaceae--44||f__Thalassospiraceae--4:capture_genus_counter=g__Agrobacterium--1||g__Asaia--1||g__CAIOGM01--1||g__CAITLX01--1||g__Devosia--1||g__Dongia--6||g__FACHB-46--1||g__JAFAQI01--1||g__Methylophilus--1||g__Pinisolibacter--2||g__Pseudophaeobacter_A--3||g__Rhizobium--1||g__Sphingobium--44||g__Thalassospira--4||g__UBA6894--1:capture_order_counter=o__Acetobacterales--1||o__Burkholderiales--1||o__Dongiales--6||o__FACHB-46--1||o__Gemmatales--1||o__Geobacterales--1||o__Mycobacteriales--1||o__Polyangiales--1||o__Rhizobiales--5||o__Rhodobacterales--3||o__Rhodospirillales--4||o__Sphingomonadales--44:capture_phylum_counter=p__Actinobacteriota--1||p__Cyanobacteria--1||p__Desulfobacterota--1||p__Myxococcota--1||p__Planctomycetota--1||p__Proteobacteria--64:capture_species_counter=s__Agrobacterium sp900012625--1||s__Asaia bogorensis--1||s__CAIOGM01 sp903929485--1||s__CAITLX01 sp903893335--1||s__Devosia sp014860165--1||s__Dongia mobilis--6||s__FACHB-46 sp014695385--1||s__JAFAQI01 sp019239875--1||s__Methylophilus methylotrophus--1||s__Pinisolibacter sp002298965--2||s__Pseudophaeobacter_A sp014884385--3||s__Rhizobium sp002211305--1||s__Sphingobium vermicomposti--44||s__Thalassospira lohafexi--4||s__UBA6894 sp903912515--1:evalue_avg=6.761420806620758e-40:evalue_max=1.96e-38:evalue_min=3.45e-89:evalue_std=3.639575086317382e-39:evalue_sum=1.9608120339200198e-38:gapopen_avg=0.3103448275862069:gapopen_max=3.0:gapopen_min=0.0:gapopen_std=0.6602731185903337:gapopen_sum=9.0:gtdb_class_counter=c__Alphaproteobacteria--58:gtdb_domain_counter=d__Bacteria--58:gtdb_family_counter=f__Sphingomonadaceae--58:gtdb_genus_counter=g__Sphingobium--57||g__Sphingorhabdus_B--1:gtdb_order_counter=o__Sphingomonadales--58:gtdb_phylum_counter=p__Proteobacteria--58:gtdb_species_counter=s__Sphingobium abikonense--1||s__Sphingobium algorifonticola--1||s__Sphingobium amiense--1||s__Sphingobium baderi_A--1||s__Sphingobium barthaii_A--1||s__Sphingobium bisphenolivorans--1||s__Sphingobium chlorophenolicum--1||s__Sphingobium chungbukense--1||s__Sphingobium cloacae--1||s__Sphingobium cupriresistens--1||s__Sphingobium estronivorans--1||s__Sphingobium faniae--1||s__Sphingobium fontiphilum--1||s__Sphingobium fuliginis--1||s__Sphingobium herbicidovorans--1||s__Sphingobium indicum--1||s__Sphingobium japonicum_C--1||s__Sphingobium lactosutens--1||s__Sphingobium lactosutens_A--1||s__Sphingobium limneticum--1||s__Sphingobium phenoxybenzoativorans--1||s__Sphingobium psychrophilum--1||s__Sphingobium quisquiliarum--1||s__Sphingobium scionense--1||s__Sphingobium sp000153545--1||s__Sphingobium sp000508185--1||s__Sphingobium sp000588875--1||s__Sphingobium sp001421665--1||s__Sphingobium sp001556865--1||s__Sphingobium sp001563265--1||s__Sphingobium sp001563285--1||s__Sphingobium sp001650725--1||s__Sphingobium sp001658005--1||s__Sphingobium sp001713415--1||s__Sphingobium sp002312805--1||s__Sphingobium sp002457415--1||s__Sphingobium sp002953135--1||s__Sphingobium sp003591655--1||s__Sphingobium sp009720145--1||s__Sphingobium sp013375535--1||s__Sphingobium sp013375555--1||s__Sphingobium sp013822485--1||s__Sphingobium sp014203965--1||s__Sphingobium sp014873695--1||s__Sphingobium sp015693305--1||s__Sphingobium sp016000085--1||s__Sphingobium sp016463275--1||s__Sphingobium sp019097845--1||s__Sphingobium sp900013425--1||s__Sphingobium sp900109095--1||s__Sphingobium sp900111125--1||s__Sphingobium sp900218065--1||s__Sphingobium ummariense--1||s__Sphingobium vermicomposti--1||s__Sphingobium wenxiniae--1||s__Sphingobium xenophagum--1||s__Sphingobium yanoikuyae--1||s__Sphingorhabdus_B sp001889025--1:heptad_counter=MCP-38H--127:lbd_counter=:lca_tree=g__Sphingobium:length_avg=134.3448275862069:length_max=164.0:length_min=91.0:length_std=19.989775711721382:length_sum=3896.0:mismatch_avg=13.10344827586207:mismatch_max=40.0:mismatch_min=6.0:mismatch_std=7.94779766254332:mismatch_sum=380.0:name=N971302:qcovhsp_avg=99.47931034482757:qcovhsp_max=100.0:qcovhsp_min=96.6:qcovhsp_std=0.9529575430299797:qcovhsp_sum=2884.8999999999996:qend_avg=134.41379310344828:qend_max=164.0:qend_min=91.0:qend_std=19.80172655058736:qend_sum=3898.0:qstart_avg=1.4482758620689655:qstart_max=5.0:qstart_min=1.0:qstart_std=0.9481638984506442:qstart_sum=42.0:ref_name_counter=GB_GCA_013911745.1_protein.faa_JACESO010000037.1_1@PF00015_full_PFAM.19.200--27||RS_GCF_000412635.1_protein.faa_NZ_ASTG01000002.1_67@PF00015_full_PFAM.149.417--1||RS_GCF_001563285.1_protein.faa_NZ_CP005188.1_2645@PF00015_full_PFAM.177.415--1:scovhsp_avg=72.58965517241379:scovhsp_max=90.6:scovhsp_min=50.3:scovhsp_std=11.466577046466899:scovhsp_sum=2105.1:send_avg=161.3793103448276:send_max=260.0:send_min=134.0:send_std=28.127787218213655:send_sum=4680.0:sstart_avg=28.103448275862068:sstart_max=104.0:sstart_min=12.0:sstart_std=25.94960064045331:sstart_sum=815.0])0:5e-09[&&NHX:Sample_counter=rhizpot1--17||rhizpot2--3||rhizpot3--32||rhiztom1--6||rhiztom2--7||rhiztom3--6:Type_counter=GTDB--58||capture--71:besthit_avg=89.91666666666667:besthit_max=94.5:besthit_min=67.2:besthit_std=5.773428034051157:besthit_sum=2697.5:bitscore_avg=204.66666666666666:bitscore_max=259.0:bitscore_min=129.0:bitscore_std=34.32133480779129:bitscore_sum=6140.0:capture_class_counter=c__Actinomycetia--1||c__Alphaproteobacteria--65||c__Cyanobacteriia--1||c__Desulfuromonadia--1||c__Gammaproteobacteria--1||c__Planctomycetia--1||c__Polyangia--1:capture_domain_counter=d__Bacteria--71:capture_family_counter=f__Acetobacteraceae--1||f__Ancalomicrobiaceae--2||f__CAIOGM01--1||f__Devosiaceae--1||f__Dongiaceae--6||f__FACHB-46--1||f__Gemmataceae--1||f__JAFAQI01--1||f__Methylophilaceae--1||f__Polyangiaceae--1||f__Rhizobiaceae--2||f__Rhodobacteraceae--3||f__Sphingomonadaceae--46||f__Thalassospiraceae--4:capture_genus_counter=g__Agrobacterium--1||g__Asaia--1||g__CAIOGM01--1||g__CAITLX01--1||g__Devosia--1||g__Dongia--6||g__FACHB-46--1||g__JAFAQI01--1||g__Methylophilus--1||g__Pinisolibacter--2||g__Pseudophaeobacter_A--3||g__Rhizobium--1||g__Sphingobium--46||g__Thalassospira--4||g__UBA6894--1:capture_order_counter=o__Acetobacterales--1||o__Burkholderiales--1||o__Dongiales--6||o__FACHB-46--1||o__Gemmatales--1||o__Geobacterales--1||o__Mycobacteriales--1||o__Polyangiales--1||o__Rhizobiales--5||o__Rhodobacterales--3||o__Rhodospirillales--4||o__Sphingomonadales--46:capture_phylum_counter=p__Actinobacteriota--1||p__Cyanobacteria--1||p__Desulfobacterota--1||p__Myxococcota--1||p__Planctomycetota--1||p__Proteobacteria--66:capture_species_counter=s__Agrobacterium sp900012625--1||s__Asaia bogorensis--1||s__CAIOGM01 sp903929485--1||s__CAITLX01 sp903893335--1||s__Devosia sp014860165--1||s__Dongia mobilis--6||s__FACHB-46 sp014695385--1||s__JAFAQI01 sp019239875--1||s__Methylophilus methylotrophus--1||s__Pinisolibacter sp002298965--2||s__Pseudophaeobacter_A sp014884385--3||s__Rhizobium sp002211305--1||s__Sphingobium vermicomposti--46||s__Thalassospira lohafexi--4||s__UBA6894 sp903912515--1:evalue_avg=6.5360401130667324e-40:evalue_max=1.96e-38:evalue_min=3.45e-89:evalue_std=3.578403226187648e-39:evalue_sum=1.9608120339200198e-38:gapopen_avg=0.3:gapopen_max=3.0:gapopen_min=0.0:gapopen_std=0.651258728182957:gapopen_sum=9.0:gtdb_class_counter=c__Alphaproteobacteria--58:gtdb_domain_counter=d__Bacteria--58:gtdb_family_counter=f__Sphingomonadaceae--58:gtdb_genus_counter=g__Sphingobium--57||g__Sphingorhabdus_B--1:gtdb_order_counter=o__Sphingomonadales--58:gtdb_phylum_counter=p__Proteobacteria--58:gtdb_species_counter=s__Sphingobium abikonense--1||s__Sphingobium algorifonticola--1||s__Sphingobium amiense--1||s__Sphingobium baderi_A--1||s__Sphingobium barthaii_A--1||s__Sphingobium bisphenolivorans--1||s__Sphingobium chlorophenolicum--1||s__Sphingobium chungbukense--1||s__Sphingobium cloacae--1||s__Sphingobium cupriresistens--1||s__Sphingobium estronivorans--1||s__Sphingobium faniae--1||s__Sphingobium fontiphilum--1||s__Sphingobium fuliginis--1||s__Sphingobium herbicidovorans--1||s__Sphingobium indicum--1||s__Sphingobium japonicum_C--1||s__Sphingobium lactosutens--1||s__Sphingobium lactosutens_A--1||s__Sphingobium limneticum--1||s__Sphingobium phenoxybenzoativorans--1||s__Sphingobium psychrophilum--1||s__Sphingobium quisquiliarum--1||s__Sphingobium scionense--1||s__Sphingobium sp000153545--1||s__Sphingobium sp000508185--1||s__Sphingobium sp000588875--1||s__Sphingobium sp001421665--1||s__Sphingobium sp001556865--1||s__Sphingobium sp001563265--1||s__Sphingobium sp001563285--1||s__Sphingobium sp001650725--1||s__Sphingobium sp001658005--1||s__Sphingobium sp001713415--1||s__Sphingobium sp002312805--1||s__Sphingobium sp002457415--1||s__Sphingobium sp002953135--1||s__Sphingobium sp003591655--1||s__Sphingobium sp009720145--1||s__Sphingobium sp013375535--1||s__Sphingobium sp013375555--1||s__Sphingobium sp013822485--1||s__Sphingobium sp014203965--1||s__Sphingobium sp014873695--1||s__Sphingobium sp015693305--1||s__Sphingobium sp016000085--1||s__Sphingobium sp016463275--1||s__Sphingobium sp019097845--1||s__Sphingobium sp900013425--1||s__Sphingobium sp900109095--1||s__Sphingobium sp900111125--1||s__Sphingobium sp900218065--1||s__Sphingobium ummariense--1||s__Sphingobium vermicomposti--1||s__Sphingobium wenxiniae--1||s__Sphingobium xenophagum--1||s__Sphingobium yanoikuyae--1||s__Sphingorhabdus_B sp001889025--1:heptad_counter=MCP-38H--129:lbd_counter=:lca_tree=g__Sphingobium:length_avg=134.6:length_max=164.0:length_min=91.0:length_std=19.69176267481861:length_sum=4038.0:mismatch_avg=13.2:mismatch_max=40.0:mismatch_min=6.0:mismatch_std=7.8274494899195215:mismatch_sum=396.0:name=N971303:qcovhsp_avg=99.49666666666667:qcovhsp_max=100.0:qcovhsp_min=96.6:qcovhsp_std=0.9411963529002039:qcovhsp_sum=2984.9:qend_avg=134.66666666666666:qend_max=164.0:qend_min=91.0:qend_std=19.50655651637256:qend_sum=4040.0:qstart_avg=1.4333333333333333:qstart_max=5.0:qstart_min=1.0:qstart_std=0.9352607356658147:qstart_sum=43.0:ref_name_counter=GB_GCA_013911745.1_protein.faa_JACESO010000037.1_1@PF00015_full_PFAM.19.200--28||RS_GCF_000412635.1_protein.faa_NZ_ASTG01000002.1_67@PF00015_full_PFAM.149.417--1||RS_GCF_001563285.1_protein.faa_NZ_CP005188.1_2645@PF00015_full_PFAM.177.415--1:scovhsp_avg=72.78666666666666:scovhsp_max=90.6:scovhsp_min=50.3:scovhsp_std=11.318697784649517:scovhsp_sum=2183.6:send_avg=161.86666666666667:send_max=260.0:send_min=134.0:send_std=27.767176521101725:send_sum=4856.0:sstart_avg=28.333333333333332:sstart_max=104.0:sstart_min=12.0:sstart_std=25.52933854287615:sstart_sum=850.0])0.952:0.00884421[&&NHX:Sample_counter=rhizpot1--17||rhizpot2--3||rhizpot3--34||rhiztom1--7||rhiztom2--8||rhiztom3--6:Type_counter=GTDB--58||capture--75:besthit_avg=90.125:besthit_max=95.0:besthit_min=67.2:besthit_std=5.661414390700066:besthit_sum=2884.0:bitscore_avg=205.1875:bitscore_max=259.0:bitscore_min=129.0:bitscore_std=34.851239159716286:bitscore_sum=6566.0:capture_class_counter=c__Actinomycetia--1||c__Alphaproteobacteria--69||c__Cyanobacteriia--1||c__Desulfuromonadia--1||c__Gammaproteobacteria--1||c__Planctomycetia--1||c__Polyangia--1:capture_domain_counter=d__Bacteria--75:capture_family_counter=f__Acetobacteraceae--1||f__Ancalomicrobiaceae--2||f__CAIOGM01--1||f__Devosiaceae--1||f__Dongiaceae--6||f__FACHB-46--1||f__Gemmataceae--1||f__JAFAQI01--1||f__Methylophilaceae--1||f__Polyangiaceae--1||f__Rhizobiaceae--2||f__Rhodobacteraceae--3||f__Sphingomonadaceae--50||f__Thalassospiraceae--4:capture_genus_counter=g__Agrobacterium--1||g__Asaia--1||g__CAIOGM01--1||g__CAITLX01--1||g__Devosia--1||g__Dongia--6||g__FACHB-46--1||g__JAFAQI01--1||g__Methylophilus--1||g__Pinisolibacter--2||g__Pseudophaeobacter_A--3||g__Rhizobium--1||g__Sphingobium--50||g__Thalassospira--4||g__UBA6894--1:capture_order_counter=o__Acetobacterales--1||o__Burkholderiales--1||o__Dongiales--6||o__FACHB-46--1||o__Gemmatales--1||o__Geobacterales--1||o__Mycobacteriales--1||o__Polyangiales--1||o__Rhizobiales--5||o__Rhodobacterales--3||o__Rhodospirillales--4||o__Sphingomonadales--50:capture_phylum_counter=p__Actinobacteriota--1||p__Cyanobacteria--1||p__Desulfobacterota--1||p__Myxococcota--1||p__Planctomycetota--1||p__Proteobacteria--70:capture_species_counter=s__Agrobacterium sp900012625--1||s__Asaia bogorensis--1||s__CAIOGM01 sp903929485--1||s__CAITLX01 sp903893335--1||s__Devosia sp014860165--1||s__Dongia mobilis--6||s__FACHB-46 sp014695385--1||s__JAFAQI01 sp019239875--1||s__Methylophilus methylotrophus--1||s__Pinisolibacter sp002298965--2||s__Pseudophaeobacter_A sp014884385--3||s__Rhizobium sp002211305--1||s__Sphingobium vermicomposti--50||s__Thalassospira lohafexi--4||s__UBA6894 sp903912515--1:evalue_avg=6.127537606000062e-40:evalue_max=1.96e-38:evalue_min=3.45e-89:evalue_std=3.464777218822709e-39:evalue_sum=1.9608120339200198e-38:gapopen_avg=0.28125:gapopen_max=3.0:gapopen_min=0.0:gapopen_std=0.6342063874918668:gapopen_sum=9.0:gtdb_class_counter=c__Alphaproteobacteria--58:gtdb_domain_counter=d__Bacteria--58:gtdb_family_counter=f__Sphingomonadaceae--58:gtdb_genus_counter=g__Sphingobium--57||g__Sphingorhabdus_B--1:gtdb_order_counter=o__Sphingomonadales--58:gtdb_phylum_counter=p__Proteobacteria--58:gtdb_species_counter=s__Sphingobium abikonense--1||s__Sphingobium algorifonticola--1||s__Sphingobium amiense--1||s__Sphingobium baderi_A--1||s__Sphingobium barthaii_A--1||s__Sphingobium bisphenolivorans--1||s__Sphingobium chlorophenolicum--1||s__Sphingobium chungbukense--1||s__Sphingobium cloacae--1||s__Sphingobium cupriresistens--1||s__Sphingobium estronivorans--1||s__Sphingobium faniae--1||s__Sphingobium fontiphilum--1||s__Sphingobium fuliginis--1||s__Sphingobium herbicidovorans--1||s__Sphingobium indicum--1||s__Sphingobium japonicum_C--1||s__Sphingobium lactosutens--1||s__Sphingobium lactosutens_A--1||s__Sphingobium limneticum--1||s__Sphingobium phenoxybenzoativorans--1||s__Sphingobium psychrophilum--1||s__Sphingobium quisquiliarum--1||s__Sphingobium scionense--1||s__Sphingobium sp000153545--1||s__Sphingobium sp000508185--1||s__Sphingobium sp000588875--1||s__Sphingobium sp001421665--1||s__Sphingobium sp001556865--1||s__Sphingobium sp001563265--1||s__Sphingobium sp001563285--1||s__Sphingobium sp001650725--1||s__Sphingobium sp001658005--1||s__Sphingobium sp001713415--1||s__Sphingobium sp002312805--1||s__Sphingobium sp002457415--1||s__Sphingobium sp002953135--1||s__Sphingobium sp003591655--1||s__Sphingobium sp009720145--1||s__Sphingobium sp013375535--1||s__Sphingobium sp013375555--1||s__Sphingobium sp013822485--1||s__Sphingobium sp014203965--1||s__Sphingobium sp014873695--1||s__Sphingobium sp015693305--1||s__Sphingobium sp016000085--1||s__Sphingobium sp016463275--1||s__Sphingobium sp019097845--1||s__Sphingobium sp900013425--1||s__Sphingobium sp900109095--1||s__Sphingobium sp900111125--1||s__Sphingobium sp900218065--1||s__Sphingobium ummariense--1||s__Sphingobium vermicomposti--1||s__Sphingobium wenxiniae--1||s__Sphingobium xenophagum--1||s__Sphingobium yanoikuyae--1||s__Sphingorhabdus_B sp001889025--1:heptad_counter=MCP-38H--133:lbd_counter=:lca_tree=g__Sphingobium:length_avg=134.46875:length_max=164.0:length_min=91.0:length_std=20.664734452685327:length_sum=4303.0:mismatch_avg=12.96875:mismatch_max=40.0:mismatch_min=5.0:mismatch_std=7.710421832734554:mismatch_sum=415.0:name=N971304:qcovhsp_avg=99.49687499999999:qcovhsp_max=100.0:qcovhsp_min=96.6:qcovhsp_std=0.9191455972979795:qcovhsp_sum=3183.8999999999996:qend_avg=134.5625:qend_max=164.0:qend_min=91.0:qend_std=20.44810504667853:qend_sum=4306.0:qstart_avg=1.4375:qstart_max=5.0:qstart_min=1.0:qstart_std=0.9136068187983487:qstart_sum=46.0:ref_name_counter=GB_GCA_013911745.1_protein.faa_JACESO010000037.1_1@PF00015_full_PFAM.19.200--30||RS_GCF_000412635.1_protein.faa_NZ_ASTG01000002.1_67@PF00015_full_PFAM.149.417--1||RS_GCF_001563285.1_protein.faa_NZ_CP005188.1_2645@PF00015_full_PFAM.177.415--1:scovhsp_avg=72.8125:scovhsp_max=90.6:scovhsp_min=50.3:scovhsp_std=11.806388374588263:scovhsp_sum=2330.0:send_avg=161.15625:send_max=260.0:send_min=125.0:send_std=27.76759468366191:send_sum=5157.0:sstart_avg=27.75:sstart_max=104.0:sstart_min=12.0:sstart_std=24.845327982955773:sstart_sum=888.0],(((75328ca7-c9cd-4b59-b36b-2a8b24f43b21_3@MCPsignal.137.249:0.0157833[&&NHX:Sample=rhiztom3:Type=capture:capture_class=c__Polyangia:capture_domain=d__Bacteria:capture_family=f__Polyangiaceae:capture_genus=g__CAITLX01:capture_order=o__Polyangiales:capture_phylum=p__Myxococcota:capture_species=s__CAITLX01 sp903893335:heptad=MCP-38H],(1b516aed-6038-59b9-91a1-a040b9366a47_3@MCPsignal.386.548:0.0143391[&&NHX:Sample=rhiztom1:Type=capture:capture_class=c__Polyangia:capture_domain=d__Bacteria:capture_family=f__Polyangiaceae:capture_genus=g__CAITLX01:capture_order=o__Polyangiales:capture_phylum=p__Myxococcota:capture_species=s__CAITLX01 sp903893335:heptad=MCP-38H],(c463dd0e-b9d8-47ec-a528-8b9cee81a084_6@MCPsignal.234.346:5e-09[&&NHX:Sample=rhiztom3:Type=capture:capture_class=c__Alphaproteobacteria:capture_domain=d__Bacteria:capture_family=f__Dongiaceae:capture_genus=g__Dongia:capture_order=o__Dongiales:capture_phylum=p__Proteobacteria:capture_species=s__Dongia sp016183985:heptad=MCP-38H],a0f2f8d8-66d3-41ad-8fcc-719b4c119420_4@MCPsignal.154.318:0.00460213[&&NHX:Sample=rhiztom3:Type=capture:capture_class=c__Alphaproteobacteria:capture_domain=d__Bacteria:capture_family=f__Dongiaceae:capture_genus=g__Dongia:capture_order=o__Dongiales:capture_phylum=p__Proteobacteria:capture_species=s__Dongia sp016183985:heptad=MCP-38H])0:5e-09[&&NHX:Sample_counter=rhiztom3--2:Type_counter=capture--2:capture_class_counter=c__Alphaproteobacteria--2:capture_domain_counter=d__Bacteria--2:capture_family_counter=f__Dongiaceae--2:capture_genus_counter=g__Dongia--2:capture_order_counter=o__Dongiales--2:capture_phylum_counter=p__Proteobacteria--2:capture_species_counter=s__Dongia sp016183985--2:gtdb_class_counter=:gtdb_domain_counter=:gtdb_family_counter=:gtdb_genus_counter=:gtdb_order_counter=:gtdb_phylum_counter=:gtdb_species_counter=:heptad_counter=MCP-38H--2:lbd_counter=:name=N971309:ref_name_counter=])0:5e-09[&&NHX:Sample_counter=rhiztom1--1||rhiztom3--2:Type_counter=capture--3:capture_class_counter=c__Alphaproteobacteria--2||c__Polyangia--1:capture_domain_counter=d__Bacteria--3:capture_family_counter=f__Dongiaceae--2||f__Polyangiaceae--1:capture_genus_counter=g__CAITLX01--1||g__Dongia--2:capture_order_counter=o__Dongiales--2||o__Polyangiales--1:capture_phylum_counter=p__Myxococcota--1||p__Proteobacteria--2:capture_species_counter=s__CAITLX01 sp903893335--1||s__Dongia sp016183985--2:gtdb_class_counter=:gtdb_domain_counter=:gtdb_family_counter=:gtdb_genus_counter=:gtdb_order_counter=:gtdb_phylum_counter=:gtdb_species_counter=:heptad_counter=MCP-38H--3:lbd_counter=:name=N971310:ref_name_counter=])0:5e-09[&&NHX:Sample_counter=rhiztom1--1||rhiztom3--3:Type_counter=capture--4:capture_class_counter=c__Alphaproteobacteria--2||c__Polyangia--2:capture_domain_counter=d__Bacteria--4:capture_family_counter=f__Dongiaceae--2||f__Polyangiaceae--2:capture_genus_counter=g__CAITLX01--2||g__Dongia--2:capture_order_counter=o__Dongiales--2||o__Polyangiales--2:capture_phylum_counter=p__Myxococcota--2||p__Proteobacteria--2:capture_species_counter=s__CAITLX01 sp903893335--2||s__Dongia sp016183985--2:gtdb_class_counter=:gtdb_domain_counter=:gtdb_family_counter=:gtdb_genus_counter=:gtdb_order_counter=:gtdb_phylum_counter=:gtdb_species_counter=:heptad_counter=MCP-38H--4:lbd_counter=:name=N971311:ref_name_counter=],(ca579db5-790e-58cb-b615-4884e1a21a5a_5@MCPsignal.303.408:5e-09[&&NHX:Sample=rhiztom1:Type=capture:besthit=95.2:bitscore=176.0:capture_class=c__Polyangia:capture_domain=d__Bacteria:capture_family=f__Polyangiaceae:capture_genus=g__CAITLX01:capture_order=o__Polyangiales:capture_phylum=p__Myxococcota:capture_species=s__CAITLX01 sp903893335:evalue=3.42e-57:gapopen=0.0:heptad=MCP-38H:length=105.0:mismatch=5.0:qcovhsp=100.0:qend=105.0:qstart=1.0:ref_name=GB_GCA_013911745.1_protein.faa_JACESO010000037.1_1@PF00015_full_PFAM.19.200:scovhsp=58.0:send=156.0:sstart=52.0],5651d8e5-845c-44e0-8640-b0120e347bf5_3@MCPsignal.442.566:5e-09[&&NHX:Sample=rhiztom2:Type=capture:besthit=92.7:bitscore=199.0:capture_class=c__Polyangia:capture_domain=d__Bacteria:capture_family=f__Polyangiaceae:capture_genus=g__CAITLX01:capture_order=o__Polyangiales:capture_phylum=p__Myxococcota:capture_species=s__CAITLX01 sp903893335:evalue=5.52e-66:gapopen=0.0:heptad=MCP-38H:length=124.0:mismatch=9.0:qcovhsp=100.0:qend=124.0:qstart=1.0:ref_name=GB_GCA_013911745.1_protein.faa_JACESO010000037.1_1@PF00015_full_PFAM.19.200:scovhsp=68.5:send=138.0:sstart=15.0])0.903:0.0110774[&&NHX:Sample_counter=rhiztom1--1||rhiztom2--1:Type_counter=capture--2:besthit_avg=93.95:besthit_max=95.2:besthit_min=92.7:besthit_std=1.7677669529663689:besthit_sum=187.9:bitscore_avg=187.5:bitscore_max=199.0:bitscore_min=176.0:bitscore_std=16.263455967290593:bitscore_sum=375.0:capture_class_counter=c__Polyangia--2:capture_domain_counter=d__Bacteria--2:capture_family_counter=f__Polyangiaceae--2:capture_genus_counter=g__CAITLX01--2:capture_order_counter=o__Polyangiales--2:capture_phylum_counter=p__Myxococcota--2:capture_species_counter=s__CAITLX01 sp903893335--2:evalue_avg=1.71000000276e-57:evalue_max=3.42e-57:evalue_min=5.52e-66:evalue_std=2.418305187754763e-57:evalue_sum=3.42000000552e-57:gapopen_avg=0.0:gapopen_max=0.0:gapopen_min=0.0:gapopen_std=0.0:gapopen_sum=0.0:gtdb_class_counter=:gtdb_domain_counter=:gtdb_family_counter=:gtdb_genus_counter=:gtdb_order_counter=:gtdb_phylum_counter=:gtdb_species_counter=:heptad_counter=MCP-38H--2:lbd_counter=:length_avg=114.5:length_max=124.0:length_min=105.0:length_std=13.435028842544403:length_sum=229.0:mismatch_avg=7.0:mismatch_max=9.0:mismatch_min=5.0:mismatch_std=2.8284271247461903:mismatch_sum=14.0:name=N971314:qcovhsp_avg=100.0:qcovhsp_max=100.0:qcovhsp_min=100.0:qcovhsp_std=0.0:qcovhsp_sum=200.0:qend_avg=114.5:qend_max=124.0:qend_min=105.0:qend_std=13.435028842544403:qend_sum=229.0:qstart_avg=1.0:qstart_max=1.0:qstart_min=1.0:qstart_std=0.0:qstart_sum=2.0:ref_name_counter=GB_GCA_013911745.1_protein.faa_JACESO010000037.1_1@PF00015_full_PFAM.19.200--2:scovhsp_avg=63.25:scovhsp_max=68.5:scovhsp_min=58.0:scovhsp_std=7.424621202458749:scovhsp_sum=126.5:send_avg=147.0:send_max=156.0:send_min=138.0:send_std=12.727922061357855:send_sum=294.0:sstart_avg=33.5:sstart_max=52.0:sstart_min=15.0:sstart_std=26.16295090390226:sstart_sum=67.0])0:5e-09[&&NHX:Sample_counter=rhiztom1--2||rhiztom2--1||rhiztom3--3:Type_counter=capture--6:besthit_avg=93.95:besthit_max=95.2:besthit_min=92.7:besthit_std=1.7677669529663689:besthit_sum=187.9:bitscore_avg=187.5:bitscore_max=199.0:bitscore_min=176.0:bitscore_std=16.263455967290593:bitscore_sum=375.0:capture_class_counter=c__Alphaproteobacteria--2||c__Polyangia--4:capture_domain_counter=d__Bacteria--6:capture_family_counter=f__Dongiaceae--2||f__Polyangiaceae--4:capture_genus_counter=g__CAITLX01--4||g__Dongia--2:capture_order_counter=o__Dongiales--2||o__Polyangiales--4:capture_phylum_counter=p__Myxococcota--4||p__Proteobacteria--2:capture_species_counter=s__CAITLX01 sp903893335--4||s__Dongia sp016183985--2:evalue_avg=1.71000000276e-57:evalue_max=3.42e-57:evalue_min=5.52e-66:evalue_std=2.418305187754763e-57:evalue_sum=3.42000000552e-57:gapopen_avg=0.0:gapopen_max=0.0:gapopen_min=0.0:gapopen_std=0.0:gapopen_sum=0.0:gtdb_class_counter=:gtdb_domain_counter=:gtdb_family_counter=:gtdb_genus_counter=:gtdb_order_counter=:gtdb_phylum_counter=:gtdb_species_counter=:heptad_counter=MCP-38H--6:lbd_counter=:length_avg=114.5:length_max=124.0:length_min=105.0:length_std=13.435028842544403:length_sum=229.0:mismatch_avg=7.0:mismatch_max=9.0:mismatch_min=5.0:mismatch_std=2.8284271247461903:mismatch_sum=14.0:name=N971315:qcovhsp_avg=100.0:qcovhsp_max=100.0:qcovhsp_min=100.0:qcovhsp_std=0.0:qcovhsp_sum=200.0:qend_avg=114.5:qend_max=124.0:qend_min=105.0:qend_std=13.435028842544403:qend_sum=229.0:qstart_avg=1.0:qstart_max=1.0:qstart_min=1.0:qstart_std=0.0:qstart_sum=2.0:ref_name_counter=GB_GCA_013911745.1_protein.faa_JACESO010000037.1_1@PF00015_full_PFAM.19.200--2:scovhsp_avg=63.25:scovhsp_max=68.5:scovhsp_min=58.0:scovhsp_std=7.424621202458749:scovhsp_sum=126.5:send_avg=147.0:send_max=156.0:send_min=138.0:send_std=12.727922061357855:send_sum=294.0:sstart_avg=33.5:sstart_max=52.0:sstart_min=15.0:sstart_std=26.16295090390226:sstart_sum=67.0],47a11add-e77c-52be-a72b-e873a93f9d34_5@MCPsignal.236.400:5e-09[&&NHX:Sample=rhiztom3:Type=capture:capture_class=c__Alphaproteobacteria:capture_domain=d__Bacteria:capture_family=f__Dongiaceae:capture_genus=g__Dongia:capture_order=o__Dongiales:capture_phylum=p__Proteobacteria:capture_species=s__Dongia sp016183985:heptad=MCP-38H])0:5e-09[&&NHX:Sample_counter=rhiztom1--2||rhiztom2--1||rhiztom3--4:Type_counter=capture--7:besthit_avg=93.95:besthit_max=95.2:besthit_min=92.7:besthit_std=1.7677669529663689:besthit_sum=187.9:bitscore_avg=187.5:bitscore_max=199.0:bitscore_min=176.0:bitscore_std=16.263455967290593:bitscore_sum=375.0:capture_class_counter=c__Alphaproteobacteria--3||c__Polyangia--4:capture_domain_counter=d__Bacteria--7:capture_family_counter=f__Dongiaceae--3||f__Polyangiaceae--4:capture_genus_counter=g__CAITLX01--4||g__Dongia--3:capture_order_counter=o__Dongiales--3||o__Polyangiales--4:capture_phylum_counter=p__Myxococcota--4||p__Proteobacteria--3:capture_species_counter=s__CAITLX01 sp903893335--4||s__Dongia sp016183985--3:evalue_avg=1.71000000276e-57:evalue_max=3.42e-57:evalue_min=5.52e-66:evalue_std=2.418305187754763e-57:evalue_sum=3.42000000552e-57:gapopen_avg=0.0:gapopen_max=0.0:gapopen_min=0.0:gapopen_std=0.0:gapopen_sum=0.0:gtdb_class_counter=:gtdb_domain_counter=:gtdb_family_counter=:gtdb_genus_counter=:gtdb_order_counter=:gtdb_phylum_counter=:gtdb_species_counter=:heptad_counter=MCP-38H--7:lbd_counter=:length_avg=114.5:length_max=124.0:length_min=105.0:length_std=13.435028842544403:length_sum=229.0:mismatch_avg=7.0:mismatch_max=9.0:mismatch_min=5.0:mismatch_std=2.8284271247461903:mismatch_sum=14.0:name=N971317:qcovhsp_avg=100.0:qcovhsp_max=100.0:qcovhsp_min=100.0:qcovhsp_std=0.0:qcovhsp_sum=200.0:qend_avg=114.5:qend_max=124.0:qend_min=105.0:qend_std=13.435028842544403:qend_sum=229.0:qstart_avg=1.0:qstart_max=1.0:qstart_min=1.0:qstart_std=0.0:qstart_sum=2.0:ref_name_counter=GB_GCA_013911745.1_protein.faa_JACESO010000037.1_1@PF00015_full_PFAM.19.200--2:scovhsp_avg=63.25:scovhsp_max=68.5:scovhsp_min=58.0:scovhsp_std=7.424621202458749:scovhsp_sum=126.5:send_avg=147.0:send_max=156.0:send_min=138.0:send_std=12.727922061357855:send_sum=294.0:sstart_avg=33.5:sstart_max=52.0:sstart_min=15.0:sstart_std=26.16295090390226:sstart_sum=67.0])0:5e-09[&&NHX:Sample_counter=rhizpot1--17||rhizpot2--3||rhizpot3--34||rhiztom1--9||rhiztom2--9||rhiztom3--10:Type_counter=GTDB--58||capture--82:besthit_avg=90.35:besthit_max=95.2:besthit_min=67.2:besthit_std=5.571205734249394:besthit_sum=3071.8999999999996:bitscore_avg=204.14705882352942:bitscore_max=259.0:bitscore_min=129.0:bitscore_std=34.15928140694501:bitscore_sum=6941.0:capture_class_counter=c__Actinomycetia--1||c__Alphaproteobacteria--72||c__Cyanobacteriia--1||c__Desulfuromonadia--1||c__Gammaproteobacteria--1||c__Planctomycetia--1||c__Polyangia--5:capture_domain_counter=d__Bacteria--82:capture_family_counter=f__Acetobacteraceae--1||f__Ancalomicrobiaceae--2||f__CAIOGM01--1||f__Devosiaceae--1||f__Dongiaceae--9||f__FACHB-46--1||f__Gemmataceae--1||f__JAFAQI01--1||f__Methylophilaceae--1||f__Polyangiaceae--5||f__Rhizobiaceae--2||f__Rhodobacteraceae--3||f__Sphingomonadaceae--50||f__Thalassospiraceae--4:capture_genus_counter=g__Agrobacterium--1||g__Asaia--1||g__CAIOGM01--1||g__CAITLX01--5||g__Devosia--1||g__Dongia--9||g__FACHB-46--1||g__JAFAQI01--1||g__Methylophilus--1||g__Pinisolibacter--2||g__Pseudophaeobacter_A--3||g__Rhizobium--1||g__Sphingobium--50||g__Thalassospira--4||g__UBA6894--1:capture_order_counter=o__Acetobacterales--1||o__Burkholderiales--1||o__Dongiales--9||o__FACHB-46--1||o__Gemmatales--1||o__Geobacterales--1||o__Mycobacteriales--1||o__Polyangiales--5||o__Rhizobiales--5||o__Rhodobacterales--3||o__Rhodospirillales--4||o__Sphingomonadales--50:capture_phylum_counter=p__Actinobacteriota--1||p__Cyanobacteria--1||p__Desulfobacterota--1||p__Myxococcota--5||p__Planctomycetota--1||p__Proteobacteria--73:capture_species_counter=s__Agrobacterium sp900012625--1||s__Asaia bogorensis--1||s__CAIOGM01 sp903929485--1||s__CAITLX01 sp903893335--5||s__Devosia sp014860165--1||s__Dongia mobilis--6||s__Dongia sp016183985--3||s__FACHB-46 sp014695385--1||s__JAFAQI01 sp019239875--1||s__Methylophilus methylotrophus--1||s__Pinisolibacter sp002298965--2||s__Pseudophaeobacter_A sp014884385--3||s__Rhizobium sp002211305--1||s__Sphingobium vermicomposti--50||s__Thalassospira lohafexi--4||s__UBA6894 sp903912515--1:evalue_avg=5.767094217411823e-40:evalue_max=1.96e-38:evalue_min=3.45e-89:evalue_std=3.361330356183164e-39:evalue_sum=1.9608120339200198e-38:gapopen_avg=0.2647058823529412:gapopen_max=3.0:gapopen_min=0.0:gapopen_std=0.6183469424008423:gapopen_sum=9.0:gtdb_class_counter=c__Alphaproteobacteria--58:gtdb_domain_counter=d__Bacteria--58:gtdb_family_counter=f__Sphingomonadaceae--58:gtdb_genus_counter=g__Sphingobium--57||g__Sphingorhabdus_B--1:gtdb_order_counter=o__Sphingomonadales--58:gtdb_phylum_counter=p__Proteobacteria--58:gtdb_species_counter=s__Sphingobium abikonense--1||s__Sphingobium algorifonticola--1||s__Sphingobium amiense--1||s__Sphingobium baderi_A--1||s__Sphingobium barthaii_A--1||s__Sphingobium bisphenolivorans--1||s__Sphingobium chlorophenolicum--1||s__Sphingobium chungbukense--1||s__Sphingobium cloacae--1||s__Sphingobium cupriresistens--1||s__Sphingobium estronivorans--1||s__Sphingobium faniae--1||s__Sphingobium fontiphilum--1||s__Sphingobium fuliginis--1||s__Sphingobium herbicidovorans--1||s__Sphingobium indicum--1||s__Sphingobium japonicum_C--1||s__Sphingobium lactosutens--1||s__Sphingobium lactosutens_A--1||s__Sphingobium limneticum--1||s__Sphingobium phenoxybenzoativorans--1||s__Sphingobium psychrophilum--1||s__Sphingobium quisquiliarum--1||s__Sphingobium scionense--1||s__Sphingobium sp000153545--1||s__Sphingobium sp000508185--1||s__Sphingobium sp000588875--1||s__Sphingobium sp001421665--1||s__Sphingobium sp001556865--1||s__Sphingobium sp001563265--1||s__Sphingobium sp001563285--1||s__Sphingobium sp001650725--1||s__Sphingobium sp001658005--1||s__Sphingobium sp001713415--1||s__Sphingobium sp002312805--1||s__Sphingobium sp002457415--1||s__Sphingobium sp002953135--1||s__Sphingobium sp003591655--1||s__Sphingobium sp009720145--1||s__Sphingobium sp013375535--1||s__Sphingobium sp013375555--1||s__Sphingobium sp013822485--1||s__Sphingobium sp014203965--1||s__Sphingobium sp014873695--1||s__Sphingobium sp015693305--1||s__Sphingobium sp016000085--1||s__Sphingobium sp016463275--1||s__Sphingobium sp019097845--1||s__Sphingobium sp900013425--1||s__Sphingobium sp900109095--1||s__Sphingobium sp900111125--1||s__Sphingobium sp900218065--1||s__Sphingobium ummariense--1||s__Sphingobium vermicomposti--1||s__Sphingobium wenxiniae--1||s__Sphingobium xenophagum--1||s__Sphingobium yanoikuyae--1||s__Sphingorhabdus_B sp001889025--1:heptad_counter=MCP-38H--140:lbd_counter=:lca_tree=g__Sphingobium:length_avg=133.2941176470588:length_max=164.0:length_min=91.0:length_std=20.72113459477619:length_sum=4532.0:mismatch_avg=12.617647058823529:mismatch_max=40.0:mismatch_min=5.0:mismatch_std=7.623785371245:mismatch_sum=429.0:name=N971318:qcovhsp_avg=99.52647058823528:qcovhsp_max=100.0:qcovhsp_min=96.6:qcovhsp_std=0.8989248876598035:qcovhsp_sum=3383.8999999999996:qend_avg=133.38235294117646:qend_max=164.0:qend_min=91.0:qend_std=20.52347466872309:qend_sum=4535.0:qstart_avg=1.411764705882353:qstart_max=5.0:qstart_min=1.0:qstart_std=0.8916327229616303:qstart_sum=48.0:ref_name_counter=GB_GCA_013911745.1_protein.faa_JACESO010000037.1_1@PF00015_full_PFAM.19.200--32||RS_GCF_000412635.1_protein.faa_NZ_ASTG01000002.1_67@PF00015_full_PFAM.149.417--1||RS_GCF_001563285.1_protein.faa_NZ_CP005188.1_2645@PF00015_full_PFAM.177.415--1:scovhsp_avg=72.24999999999999:scovhsp_max=90.6:scovhsp_min=50.3:scovhsp_std=11.740069949716757:scovhsp_sum=2456.4999999999995:send_avg=160.3235294117647:send_max=260.0:send_min=125.0:send_std=27.214880720303015:send_sum=5451.0:sstart_avg=28.08823529411765:sstart_max=104.0:sstart_min=12.0:sstart_std=24.546020657629562:sstart_sum=955.0])0.847:0.00902026[&&NHX:Sample_counter=rhizpot1--18||rhizpot2--4||rhizpot3--37||rhiztom1--14||rhiztom2--10||rhiztom3--18:Type_counter=GTDB--58||capture--101:besthit_avg=90.7189189189189:besthit_max=96.1:besthit_min=67.2:besthit_std=5.4868953900198445:besthit_sum=3356.5999999999995:bitscore_avg=206.27027027027026:bitscore_max=259.0:bitscore_min=129.0:bitscore_std=33.7166696726384:bitscore_sum=7632.0:capture_class_counter=c__Actinomycetia--1||c__Alphaproteobacteria--79||c__Cyanobacteriia--1||c__Desulfuromonadia--1||c__Gammaproteobacteria--2||c__Nitrospiria--1||c__Planctomycetia--1||c__Polyangia--15:capture_domain_counter=d__Bacteria--101:capture_family_counter=f__Acetobacteraceae--1||f__Ancalomicrobiaceae--2||f__Beijerinckiaceae--1||f__CAIOGM01--1||f__Devosiaceae--1||f__Dongiaceae--9||f__FACHB-46--1||f__Gemmataceae--1||f__JACQBW01--1||f__JAFAQI01--1||f__Methylophilaceae--1||f__Polyangiaceae--15||f__Pseudomonadaceae--1||f__Rhizobiaceae--2||f__Rhodobacteraceae--3||f__Sphingomonadaceae--56||f__Thalassospiraceae--4:capture_genus_counter=g__Agrobacterium--1||g__Asaia--1||g__CAIOGM01--1||g__CAITLX01--15||g__Devosia--1||g__Dongia--9||g__FACHB-46--1||g__JACQBW01--1||g__JAFAQI01--1||g__Methylobacterium--1||g__Methylophilus--1||g__Pinisolibacter--2||g__Pseudomonas_A--1||g__Pseudophaeobacter_A--3||g__Rhizobium--1||g__Sphingobium--56||g__Thalassospira--4||g__UBA6894--1:capture_order_counter=o__Acetobacterales--1||o__Burkholderiales--1||o__Dongiales--9||o__FACHB-46--1||o__Gemmatales--1||o__Geobacterales--1||o__JACQBW01--1||o__Mycobacteriales--1||o__Polyangiales--15||o__Pseudomonadales--1||o__Rhizobiales--6||o__Rhodobacterales--3||o__Rhodospirillales--4||o__Sphingomonadales--56:capture_phylum_counter=p__Actinobacteriota--1||p__Cyanobacteria--1||p__Desulfobacterota--1||p__Myxococcota--15||p__Nitrospirota--1||p__Planctomycetota--1||p__Proteobacteria--81:capture_species_counter=s__Agrobacterium sp900012625--1||s__Asaia bogorensis--1||s__CAIOGM01 sp903929485--1||s__CAITLX01 sp903893335--15||s__Devosia sp014860165--1||s__Dongia mobilis--6||s__Dongia sp016183985--3||s__FACHB-46 sp014695385--1||s__JACQBW01 sp016194305--1||s__JAFAQI01 sp019239875--1||s__Methylobacterium platani--1||s__Methylophilus methylotrophus--1||s__Pinisolibacter sp002298965--2||s__Pseudomonas_A sp003488145--1||s__Pseudophaeobacter_A sp014884385--3||s__Rhizobium sp002211305--1||s__Sphingobium sp015693305--3||s__Sphingobium vermicomposti--53||s__Thalassospira lohafexi--4||s__UBA6894 sp903912515--1:evalue_avg=5.299491983567621e-40:evalue_max=1.96e-38:evalue_min=3.45e-89:evalue_std=3.2221833448393255e-39:evalue_sum=1.9608120339200198e-38:gapopen_avg=0.24324324324324326:gapopen_max=3.0:gapopen_min=0.0:gapopen_std=0.5965365503100845:gapopen_sum=9.0:gtdb_class_counter=c__Alphaproteobacteria--58:gtdb_domain_counter=d__Bacteria--58:gtdb_family_counter=f__Sphingomonadaceae--58:gtdb_genus_counter=g__Sphingobium--57||g__Sphingorhabdus_B--1:gtdb_order_counter=o__Sphingomonadales--58:gtdb_phylum_counter=p__Proteobacteria--58:gtdb_species_counter=s__Sphingobium abikonense--1||s__Sphingobium algorifonticola--1||s__Sphingobium amiense--1||s__Sphingobium baderi_A--1||s__Sphingobium barthaii_A--1||s__Sphingobium bisphenolivorans--1||s__Sphingobium chlorophenolicum--1||s__Sphingobium chungbukense--1||s__Sphingobium cloacae--1||s__Sphingobium cupriresistens--1||s__Sphingobium estronivorans--1||s__Sphingobium faniae--1||s__Sphingobium fontiphilum--1||s__Sphingobium fuliginis--1||s__Sphingobium herbicidovorans--1||s__Sphingobium indicum--1||s__Sphingobium japonicum_C--1||s__Sphingobium lactosutens--1||s__Sphingobium lactosutens_A--1||s__Sphingobium limneticum--1||s__Sphingobium phenoxybenzoativorans--1||s__Sphingobium psychrophilum--1||s__Sphingobium quisquiliarum--1||s__Sphingobium scionense--1||s__Sphingobium sp000153545--1||s__Sphingobium sp000508185--1||s__Sphingobium sp000588875--1||s__Sphingobium sp001421665--1||s__Sphingobium sp001556865--1||s__Sphingobium sp001563265--1||s__Sphingobium sp001563285--1||s__Sphingobium sp001650725--1||s__Sphingobium sp001658005--1||s__Sphingobium sp001713415--1||s__Sphingobium sp002312805--1||s__Sphingobium sp002457415--1||s__Sphingobium sp002953135--1||s__Sphingobium sp003591655--1||s__Sphingobium sp009720145--1||s__Sphingobium sp013375535--1||s__Sphingobium sp013375555--1||s__Sphingobium sp013822485--1||s__Sphingobium sp014203965--1||s__Sphingobium sp014873695--1||s__Sphingobium sp015693305--1||s__Sphingobium sp016000085--1||s__Sphingobium sp016463275--1||s__Sphingobium sp019097845--1||s__Sphingobium sp900013425--1||s__Sphingobium sp900109095--1||s__Sphingobium sp900111125--1||s__Sphingobium sp900218065--1||s__Sphingobium ummariense--1||s__Sphingobium vermicomposti--1||s__Sphingobium wenxiniae--1||s__Sphingobium xenophagum--1||s__Sphingobium yanoikuyae--1||s__Sphingorhabdus_B sp001889025--1:heptad_counter=MCP-38H--158||MCP-44H--1:lbd_counter=:lca_tree=g__Sphingobium:length_avg=134.05405405405406:length_max=164.0:length_min=91.0:length_std=20.204435632286767:length_sum=4960.0:mismatch_avg=12.18918918918919:mismatch_max=40.0:mismatch_min=5.0:mismatch_std=7.460405998178495:mismatch_sum=451.0:name=N971319:qcovhsp_avg=99.51351351351352:qcovhsp_max=100.0:qcovhsp_min=96.6:qcovhsp_std=0.8997413709141845:qcovhsp_sum=3682.0:qend_avg=134.21621621621622:qend_max=164.0:qend_min=91.0:qend_std=20.091644387012582:qend_sum=4966.0:qstart_avg=1.4594594594594594:qstart_max=5.0:qstart_min=1.0:qstart_std=0.960167653028325:qstart_sum=54.0:ref_name_counter=GB_GCA_013911745.1_protein.faa_JACESO010000037.1_1@PF00015_full_PFAM.19.200--35||RS_GCF_000412635.1_protein.faa_NZ_ASTG01000002.1_67@PF00015_full_PFAM.149.417--1||RS_GCF_001563285.1_protein.faa_NZ_CP005188.1_2645@PF00015_full_PFAM.177.415--1:scovhsp_avg=72.78378378378379:scovhsp_max=90.6:scovhsp_min=50.3:scovhsp_std=11.491845261206205:scovhsp_sum=2693.0:send_avg=160.9189189189189:send_max=260.0:send_min=125.0:send_std=26.193063520263845:send_sum=5954.0:sstart_avg=27.91891891891892:sstart_max=104.0:sstart_min=12.0:sstart_std=23.933215387799418:sstart_sum=1033.0],c1c92bee-a201-4656-9302-145cb2eb8682_1@MCPsignal.356.468:0.00744603[&&NHX:Sample=rhiztom3:Type=capture:capture_class=c__Gammaproteobacteria:capture_domain=d__Bacteria:capture_family=f__Pseudomonadaceae:capture_genus=g__Pseudomonas_E:capture_order=o__Pseudomonadales:capture_phylum=p__Proteobacteria:capture_species=s__Pseudomonas_E fulgida:heptad=MCP-38H])0:5e-09[&&NHX:Sample_counter=rhizpot1--18||rhizpot2--4||rhizpot3--37||rhiztom1--14||rhiztom2--10||rhiztom3--19:Type_counter=GTDB--58||capture--102:besthit_avg=90.7189189189189:besthit_max=96.1:besthit_min=67.2:besthit_std=5.4868953900198445:besthit_sum=3356.5999999999995:bitscore_avg=206.27027027027026:bitscore_max=259.0:bitscore_min=129.0:bitscore_std=33.7166696726384:bitscore_sum=7632.0:capture_class_counter=c__Actinomycetia--1||c__Alphaproteobacteria--79||c__Cyanobacteriia--1||c__Desulfuromonadia--1||c__Gammaproteobacteria--3||c__Nitrospiria--1||c__Planctomycetia--1||c__Polyangia--15:capture_domain_counter=d__Bacteria--102:capture_family_counter=f__Acetobacteraceae--1||f__Ancalomicrobiaceae--2||f__Beijerinckiaceae--1||f__CAIOGM01--1||f__Devosiaceae--1||f__Dongiaceae--9||f__FACHB-46--1||f__Gemmataceae--1||f__JACQBW01--1||f__JAFAQI01--1||f__Methylophilaceae--1||f__Polyangiaceae--15||f__Pseudomonadaceae--2||f__Rhizobiaceae--2||f__Rhodobacteraceae--3||f__Sphingomonadaceae--56||f__Thalassospiraceae--4:capture_genus_counter=g__Agrobacterium--1||g__Asaia--1||g__CAIOGM01--1||g__CAITLX01--15||g__Devosia--1||g__Dongia--9||g__FACHB-46--1||g__JACQBW01--1||g__JAFAQI01--1||g__Methylobacterium--1||g__Methylophilus--1||g__Pinisolibacter--2||g__Pseudomonas_A--1||g__Pseudomonas_E--1||g__Pseudophaeobacter_A--3||g__Rhizobium--1||g__Sphingobium--56||g__Thalassospira--4||g__UBA6894--1:capture_order_counter=o__Acetobacterales--1||o__Burkholderiales--1||o__Dongiales--9||o__FACHB-46--1||o__Gemmatales--1||o__Geobacterales--1||o__JACQBW01--1||o__Mycobacteriales--1||o__Polyangiales--15||o__Pseudomonadales--2||o__Rhizobiales--6||o__Rhodobacterales--3||o__Rhodospirillales--4||o__Sphingomonadales--56:capture_phylum_counter=p__Actinobacteriota--1||p__Cyanobacteria--1||p__Desulfobacterota--1||p__Myxococcota--15||p__Nitrospirota--1||p__Planctomycetota--1||p__Proteobacteria--82:capture_species_counter=s__Agrobacterium sp900012625--1||s__Asaia bogorensis--1||s__CAIOGM01 sp903929485--1||s__CAITLX01 sp903893335--15||s__Devosia sp014860165--1||s__Dongia mobilis--6||s__Dongia sp016183985--3||s__FACHB-46 sp014695385--1||s__JACQBW01 sp016194305--1||s__JAFAQI01 sp019239875--1||s__Methylobacterium platani--1||s__Methylophilus methylotrophus--1||s__Pinisolibacter sp002298965--2||s__Pseudomonas_A sp003488145--1||s__Pseudomonas_E fulgida--1||s__Pseudophaeobacter_A sp014884385--3||s__Rhizobium sp002211305--1||s__Sphingobium sp015693305--3||s__Sphingobium vermicomposti--53||s__Thalassospira lohafexi--4||s__UBA6894 sp903912515--1:evalue_avg=5.299491983567621e-40:evalue_max=1.96e-38:evalue_min=3.45e-89:evalue_std=3.2221833448393255e-39:evalue_sum=1.9608120339200198e-38:gapopen_avg=0.24324324324324326:gapopen_max=3.0:gapopen_min=0.0:gapopen_std=0.5965365503100845:gapopen_sum=9.0:gtdb_class_counter=c__Alphaproteobacteria--58:gtdb_domain_counter=d__Bacteria--58:gtdb_family_counter=f__Sphingomonadaceae--58:gtdb_genus_counter=g__Sphingobium--57||g__Sphingorhabdus_B--1:gtdb_order_counter=o__Sphingomonadales--58:gtdb_phylum_counter=p__Proteobacteria--58:gtdb_species_counter=s__Sphingobium abikonense--1||s__Sphingobium algorifonticola--1||s__Sphingobium amiense--1||s__Sphingobium baderi_A--1||s__Sphingobium barthaii_A--1||s__Sphingobium bisphenolivorans--1||s__Sphingobium chlorophenolicum--1||s__Sphingobium chungbukense--1||s__Sphingobium cloacae--1||s__Sphingobium cupriresistens--1||s__Sphingobium estronivorans--1||s__Sphingobium faniae--1||s__Sphingobium fontiphilum--1||s__Sphingobium fuliginis--1||s__Sphingobium herbicidovorans--1||s__Sphingobium indicum--1||s__Sphingobium japonicum_C--1||s__Sphingobium lactosutens--1||s__Sphingobium lactosutens_A--1||s__Sphingobium limneticum--1||s__Sphingobium phenoxybenzoativorans--1||s__Sphingobium psychrophilum--1||s__Sphingobium quisquiliarum--1||s__Sphingobium scionense--1||s__Sphingobium sp000153545--1||s__Sphingobium sp000508185--1||s__Sphingobium sp000588875--1||s__Sphingobium sp001421665--1||s__Sphingobium sp001556865--1||s__Sphingobium sp001563265--1||s__Sphingobium sp001563285--1||s__Sphingobium sp001650725--1||s__Sphingobium sp001658005--1||s__Sphingobium sp001713415--1||s__Sphingobium sp002312805--1||s__Sphingobium sp002457415--1||s__Sphingobium sp002953135--1||s__Sphingobium sp003591655--1||s__Sphingobium sp009720145--1||s__Sphingobium sp013375535--1||s__Sphingobium sp013375555--1||s__Sphingobium sp013822485--1||s__Sphingobium sp014203965--1||s__Sphingobium sp014873695--1||s__Sphingobium sp015693305--1||s__Sphingobium sp016000085--1||s__Sphingobium sp016463275--1||s__Sphingobium sp019097845--1||s__Sphingobium sp900013425--1||s__Sphingobium sp900109095--1||s__Sphingobium sp900111125--1||s__Sphingobium sp900218065--1||s__Sphingobium ummariense--1||s__Sphingobium vermicomposti--1||s__Sphingobium wenxiniae--1||s__Sphingobium xenophagum--1||s__Sphingobium yanoikuyae--1||s__Sphingorhabdus_B sp001889025--1:heptad_counter=MCP-38H--159||MCP-44H--1:lbd_counter=:lca_tree=g__Sphingobium:length_avg=134.05405405405406:length_max=164.0:length_min=91.0:length_std=20.204435632286767:length_sum=4960.0:mismatch_avg=12.18918918918919:mismatch_max=40.0:mismatch_min=5.0:mismatch_std=7.460405998178495:mismatch_sum=451.0:name=N971321:qcovhsp_avg=99.51351351351352:qcovhsp_max=100.0:qcovhsp_min=96.6:qcovhsp_std=0.8997413709141845:qcovhsp_sum=3682.0:qend_avg=134.21621621621622:qend_max=164.0:qend_min=91.0:qend_std=20.091644387012582:qend_sum=4966.0:qstart_avg=1.4594594594594594:qstart_max=5.0:qstart_min=1.0:qstart_std=0.960167653028325:qstart_sum=54.0:ref_name_counter=GB_GCA_013911745.1_protein.faa_JACESO010000037.1_1@PF00015_full_PFAM.19.200--35||RS_GCF_000412635.1_protein.faa_NZ_ASTG01000002.1_67@PF00015_full_PFAM.149.417--1||RS_GCF_001563285.1_protein.faa_NZ_CP005188.1_2645@PF00015_full_PFAM.177.415--1:scovhsp_avg=72.78378378378379:scovhsp_max=90.6:scovhsp_min=50.3:scovhsp_std=11.491845261206205:scovhsp_sum=2693.0:send_avg=160.9189189189189:send_max=260.0:send_min=125.0:send_std=26.193063520263845:send_sum=5954.0:sstart_avg=27.91891891891892:sstart_max=104.0:sstart_min=12.0:sstart_std=23.933215387799418:sstart_sum=1033.0],((de28dcaf-2cb4-4314-b73b-c6f8d34d75f7_1@MCPsignal.285.442:0.00483604[&&NHX:Sample=rhizpot2:Type=capture:besthit=93.0:bitscore=246.0:capture_class=c__Gammaproteobacteria:capture_domain=d__Bacteria:capture_family=f__Halomonadaceae:capture_genus=g__Halomonas:capture_order=o__Pseudomonadales:capture_phylum=p__Proteobacteria:capture_species=s__Halomonas sp002966495:evalue=3.93e-84:gapopen=0.0:heptad=MCP-38H:length=157.0:mismatch=11.0:qcovhsp=100.0:qend=157.0:qstart=1.0:ref_name=GB_GCA_013911745.1_protein.faa_JACESO010000037.1_1@PF00015_full_PFAM.19.200:scovhsp=86.7:send=171.0:sstart=15.0],e0ed01ea-2a64-4d0b-8fbd-912c37d1c9b7_3@MCPsignal.288.445:5e-09[&&NHX:Sample=rhizpot2:Type=capture:besthit=93.6:bitscore=250.0:capture_class=c__Gammaproteobacteria:capture_domain=d__Bacteria:capture_family=f__Halomonadaceae:capture_genus=g__Halomonas:capture_order=o__Pseudomonadales:capture_phylum=p__Proteobacteria:capture_species=s__Halomonas sp002966495:evalue=1.18e-85:gapopen=0.0:heptad=MCP-38H:length=157.0:mismatch=10.0:qcovhsp=100.0:qend=157.0:qstart=1.0:ref_name=GB_GCA_013911745.1_protein.faa_JACESO010000037.1_1@PF00015_full_PFAM.19.200:scovhsp=86.7:send=171.0:sstart=15.0])0.766:0.00491718[&&NHX:Sample_counter=rhizpot2--2:Type_counter=capture--2:besthit_avg=93.3:besthit_max=93.6:besthit_min=93.0:besthit_std=0.42426406871192446:besthit_sum=186.6:bitscore_avg=248.0:bitscore_max=250.0:bitscore_min=246.0:bitscore_std=2.8284271247461903:bitscore_sum=496.0:capture_class_counter=c__Gammaproteobacteria--2:capture_domain_counter=d__Bacteria--2:capture_family_counter=f__Halomonadaceae--2:capture_genus_counter=g__Halomonas--2:capture_order_counter=o__Pseudomonadales--2:capture_phylum_counter=p__Proteobacteria--2:capture_species_counter=s__Halomonas sp002966495--2:evalue_avg=2.024e-84:evalue_max=3.93e-84:evalue_min=1.18e-85:evalue_std=2.695491049883119e-84:evalue_sum=4.048e-84:gapopen_avg=0.0:gapopen_max=0.0:gapopen_min=0.0:gapopen_std=0.0:gapopen_sum=0.0:gtdb_class_counter=:gtdb_domain_counter=:gtdb_family_counter=:gtdb_genus_counter=:gtdb_order_counter=:gtdb_phylum_counter=:gtdb_species_counter=:heptad_counter=MCP-38H--2:lbd_counter=:length_avg=157.0:length_max=157.0:length_min=157.0:length_std=0.0:length_sum=314.0:mismatch_avg=10.5:mismatch_max=11.0:mismatch_min=10.0:mismatch_std=0.7071067811865476:mismatch_sum=21.0:name=N971324:qcovhsp_avg=100.0:qcovhsp_max=100.0:qcovhsp_min=100.0:qcovhsp_std=0.0:qcovhsp_sum=200.0:qend_avg=157.0:qend_max=157.0:qend_min=157.0:qend_std=0.0:qend_sum=314.0:qstart_avg=1.0:qstart_max=1.0:qstart_min=1.0:qstart_std=0.0:qstart_sum=2.0:ref_name_counter=GB_GCA_013911745.1_protein.faa_JACESO010000037.1_1@PF00015_full_PFAM.19.200--2:scovhsp_avg=86.7:scovhsp_max=86.7:scovhsp_min=86.7:scovhsp_std=0.0:scovhsp_sum=173.4:send_avg=171.0:send_max=171.0:send_min=171.0:send_std=0.0:send_sum=342.0:sstart_avg=15.0:sstart_max=15.0:sstart_min=15.0:sstart_std=0.0:sstart_sum=30.0],((9d41d060-2093-4cde-bea9-de8d2da7538b_4@MCPsignal.136.298:0.0140743[&&NHX:Sample=rhizpot3:Type=capture:besthit=76.5:bitscore=202.0:capture_class=c__Alphaproteobacteria:capture_domain=d__Bacteria:capture_family=f__Xanthobacteraceae:capture_genus=g__Bradyrhizobium:capture_order=o__Rhizobiales:capture_phylum=p__Proteobacteria:capture_species=s__Bradyrhizobium sp000026145:evalue=7.5e-67:gapopen=0.0:heptad=MCP-38H:length=162.0:mismatch=38.0:qcovhsp=100.0:qend=162.0:qstart=1.0:ref_name=GB_GCA_013911745.1_protein.faa_JACESO010000037.1_1@PF00015_full_PFAM.19.200:scovhsp=89.5:send=176.0:sstart=15.0],((bd2bb673-8c72-4627-8c64-faf554688f7b_5@MCPsignal.41.203:0[&&NHX:Sample=rhizpot1:Type=capture:besthit=93.2:bitscore=258.0:capture_class=c__UBA5377:capture_domain=d__Bacteria:capture_family=f__UBA1398:capture_genus=g__UBA1398:capture_order=o__UBA1398:capture_phylum=p__Armatimonadota:capture_species=s__UBA1398 sp014730065:evalue=6.42e-89:gapopen=0.0:heptad=MCP-38H:length=162.0:mismatch=11.0:qcovhsp=100.0:qend=162.0:qstart=1.0:ref_name=GB_GCA_013911745.1_protein.faa_JACESO010000037.1_1@PF00015_full_PFAM.19.200:scovhsp=89.5:send=176.0:sstart=15.0],b046064b-e467-4083-8d01-759c12800cf5_2@MCPsignal.277.439:0[&&NHX:Sample=rhizpot2:Type=capture:besthit=93.2:bitscore=258.0:capture_class=c__Gammaproteobacteria:capture_domain=d__Bacteria:capture_family=f__Gallionellaceae:capture_genus=g__Sideroxydans:capture_order=o__Burkholderiales:capture_phylum=p__Proteobacteria:capture_species=s__Sideroxydans sp003445795:evalue=6.42e-89:gapopen=0.0:heptad=MCP-38H:length=162.0:mismatch=11.0:qcovhsp=100.0:qend=162.0:qstart=1.0:ref_name=GB_GCA_013911745.1_protein.faa_JACESO010000037.1_1@PF00015_full_PFAM.19.200:scovhsp=89.5:send=176.0:sstart=15.0]):5e-09[&&NHX:Sample_counter=rhizpot1--1||rhizpot2--1:Type_counter=capture--2:besthit_avg=93.2:besthit_max=93.2:besthit_min=93.2:besthit_std=0.0:besthit_sum=186.4:bitscore_avg=258.0:bitscore_max=258.0:bitscore_min=258.0:bitscore_std=0.0:bitscore_sum=516.0:capture_class_counter=c__Gammaproteobacteria--1||c__UBA5377--1:capture_domain_counter=d__Bacteria--2:capture_family_counter=f__Gallionellaceae--1||f__UBA1398--1:capture_genus_counter=g__Sideroxydans--1||g__UBA1398--1:capture_order_counter=o__Burkholderiales--1||o__UBA1398--1:capture_phylum_counter=p__Armatimonadota--1||p__Proteobacteria--1:capture_species_counter=s__Sideroxydans sp003445795--1||s__UBA1398 sp014730065--1:evalue_avg=6.42e-89:evalue_max=6.42e-89:evalue_min=6.42e-89:evalue_std=0.0:evalue_sum=1.284e-88:gapopen_avg=0.0:gapopen_max=0.0:gapopen_min=0.0:gapopen_std=0.0:gapopen_sum=0.0:gtdb_class_counter=:gtdb_domain_counter=:gtdb_family_counter=:gtdb_genus_counter=:gtdb_order_counter=:gtdb_phylum_counter=:gtdb_species_counter=:heptad_counter=MCP-38H--2:lbd_counter=:length_avg=162.0:length_max=162.0:length_min=162.0:length_std=0.0:length_sum=324.0:mismatch_avg=11.0:mismatch_max=11.0:mismatch_min=11.0:mismatch_std=0.0:mismatch_sum=22.0:name=N971328:qcovhsp_avg=100.0:qcovhsp_max=100.0:qcovhsp_min=100.0:qcovhsp_std=0.0:qcovhsp_sum=200.0:qend_avg=162.0:qend_max=162.0:qend_min=162.0:qend_std=0.0:qend_sum=324.0:qstart_avg=1.0:qstart_max=1.0:qstart_min=1.0:qstart_std=0.0:qstart_sum=2.0:ref_name_counter=GB_GCA_013911745.1_protein.faa_JACESO010000037.1_1@PF00015_full_PFAM.19.200--2:scovhsp_avg=89.5:scovhsp_max=89.5:scovhsp_min=89.5:scovhsp_std=0.0:scovhsp_sum=179.0:send_avg=176.0:send_max=176.0:send_min=176.0:send_std=0.0:send_sum=352.0:sstart_avg=15.0:sstart_max=15.0:sstart_min=15.0:sstart_std=0.0:sstart_sum=30.0],(96d3407d-0413-4ade-8e72-ed033272016c_5@MCPsignal.56.219:0.0385529[&&NHX:Sample=rhizpot2:Type=capture:besthit=87.7:bitscore=236.0:capture_class=c__UBA5377:capture_domain=d__Bacteria:capture_family=f__UBA1398:capture_genus=g__UBA1398:capture_order=o__UBA1398:capture_phylum=p__Armatimonadota:capture_species=s__UBA1398 sp014730065:evalue=4.53e-80:gapopen=1.0:heptad=MCP-38H:length=163.0:mismatch=19.0:qcovhsp=100.0:qend=163.0:qstart=1.0:ref_name=GB_GCA_013911745.1_protein.faa_JACESO010000037.1_1@PF00015_full_PFAM.19.200:scovhsp=89.5:send=176.0:sstart=15.0],(a272429b-5670-46c1-a430-5bd6bf0efbf4_3@MCPsignal.102.266:0.0298637[&&NHX:Sample=rhizpot1:Type=capture:besthit=93.1:bitscore=250.0:capture_class=c__UBA5377:capture_domain=d__Bacteria:capture_family=f__UBA1398:capture_genus=g__UBA1398:capture_order=o__UBA1398:capture_phylum=p__Armatimonadota:capture_species=s__UBA1398 sp014730065:evalue=1.95e-84:gapopen=1.0:heptad=MCP-38H:length=160.0:mismatch=10.0:qcovhsp=97.6:qend=164.0:qstart=5.0:ref_name=RS_GCF_000412635.1_protein.faa_NZ_ASTG01000002.1_67@PF00015_full_PFAM.149.417:scovhsp=59.3:send=262.0:sstart=104.0],c10ec752-2c36-4943-b09d-fa86c86da07c_6@MCPsignal.297.418:0.00675559[&&NHX:Sample=rhizpot1:Type=capture:capture_class=c__Actinomycetia:capture_domain=d__Bacteria:capture_family=f__Kineosporiaceae:capture_genus=g__JADJPO01:capture_order=o__Actinomycetales:capture_phylum=p__Actinobacteriota:capture_species=s__JADJPO01 sp016713225:heptad=MCP-38H])0:5e-09[&&NHX:Sample_counter=rhizpot1--2:Type_counter=capture--2:besthit_avg=93.1:besthit_max=93.1:besthit_min=93.1:besthit_std=0:besthit_sum=93.1:bitscore_avg=250.0:bitscore_max=250.0:bitscore_min=250.0:bitscore_std=0:bitscore_sum=250.0:capture_class_counter=c__Actinomycetia--1||c__UBA5377--1:capture_domain_counter=d__Bacteria--2:capture_family_counter=f__Kineosporiaceae--1||f__UBA1398--1:capture_genus_counter=g__JADJPO01--1||g__UBA1398--1:capture_order_counter=o__Actinomycetales--1||o__UBA1398--1:capture_phylum_counter=p__Actinobacteriota--1||p__Armatimonadota--1:capture_species_counter=s__JADJPO01 sp016713225--1||s__UBA1398 sp014730065--1:evalue_avg=1.95e-84:evalue_max=1.95e-84:evalue_min=1.95e-84:evalue_std=0:evalue_sum=1.95e-84:gapopen_avg=1.0:gapopen_max=1.0:gapopen_min=1.0:gapopen_std=0:gapopen_sum=1.0:gtdb_class_counter=:gtdb_domain_counter=:gtdb_family_counter=:gtdb_genus_counter=:gtdb_order_counter=:gtdb_phylum_counter=:gtdb_species_counter=:heptad_counter=MCP-38H--2:lbd_counter=:length_avg=160.0:length_max=160.0:length_min=160.0:length_std=0:length_sum=160.0:mismatch_avg=10.0:mismatch_max=10.0:mismatch_min=10.0:mismatch_std=0:mismatch_sum=10.0:name=N971332:qcovhsp_avg=97.6:qcovhsp_max=97.6:qcovhsp_min=97.6:qcovhsp_std=0:qcovhsp_sum=97.6:qend_avg=164.0:qend_max=164.0:qend_min=164.0:qend_std=0:qend_sum=164.0:qstart_avg=5.0:qstart_max=5.0:qstart_min=5.0:qstart_std=0:qstart_sum=5.0:ref_name_counter=RS_GCF_000412635.1_protein.faa_NZ_ASTG01000002.1_67@PF00015_full_PFAM.149.417--1:scovhsp_avg=59.3:scovhsp_max=59.3:scovhsp_min=59.3:scovhsp_std=0:scovhsp_sum=59.3:send_avg=262.0:send_max=262.0:send_min=262.0:send_std=0:send_sum=262.0:sstart_avg=104.0:sstart_max=104.0:sstart_min=104.0:sstart_std=0:sstart_sum=104.0])0:5e-09[&&NHX:Sample_counter=rhizpot1--2||rhizpot2--1:Type_counter=capture--3:besthit_avg=90.4:besthit_max=93.1:besthit_min=87.7:besthit_std=3.8183766184073504:besthit_sum=180.8:bitscore_avg=243.0:bitscore_max=250.0:bitscore_min=236.0:bitscore_std=9.899494936611665:bitscore_sum=486.0:capture_class_counter=c__Actinomycetia--1||c__UBA5377--2:capture_domain_counter=d__Bacteria--3:capture_family_counter=f__Kineosporiaceae--1||f__UBA1398--2:capture_genus_counter=g__JADJPO01--1||g__UBA1398--2:capture_order_counter=o__Actinomycetales--1||o__UBA1398--2:capture_phylum_counter=p__Actinobacteriota--1||p__Armatimonadota--2:capture_species_counter=s__JADJPO01 sp016713225--1||s__UBA1398 sp014730065--2:evalue_avg=2.2650975e-80:evalue_max=4.53e-80:evalue_min=1.95e-84:evalue_std=3.2030558329527288e-80:evalue_sum=4.530195e-80:gapopen_avg=1.0:gapopen_max=1.0:gapopen_min=1.0:gapopen_std=0.0:gapopen_sum=2.0:gtdb_class_counter=:gtdb_domain_counter=:gtdb_family_counter=:gtdb_genus_counter=:gtdb_order_counter=:gtdb_phylum_counter=:gtdb_species_counter=:heptad_counter=MCP-38H--3:lbd_counter=:length_avg=161.5:length_max=163.0:length_min=160.0:length_std=2.1213203435596424:length_sum=323.0:mismatch_avg=14.5:mismatch_max=19.0:mismatch_min=10.0:mismatch_std=6.363961030678928:mismatch_sum=29.0:name=N971333:qcovhsp_avg=98.8:qcovhsp_max=100.0:qcovhsp_min=97.6:qcovhsp_std=1.697056274847718:qcovhsp_sum=197.6:qend_avg=163.5:qend_max=164.0:qend_min=163.0:qend_std=0.7071067811865476:qend_sum=327.0:qstart_avg=3.0:qstart_max=5.0:qstart_min=1.0:qstart_std=2.8284271247461903:qstart_sum=6.0:ref_name_counter=GB_GCA_013911745.1_protein.faa_JACESO010000037.1_1@PF00015_full_PFAM.19.200--1||RS_GCF_000412635.1_protein.faa_NZ_ASTG01000002.1_67@PF00015_full_PFAM.149.417--1:scovhsp_avg=74.4:scovhsp_max=89.5:scovhsp_min=59.3:scovhsp_std=21.354624791833736:scovhsp_sum=148.8:send_avg=219.0:send_max=262.0:send_min=176.0:send_std=60.81118318204309:send_sum=438.0:sstart_avg=59.5:sstart_max=104.0:sstart_min=15.0:sstart_std=62.932503525602726:sstart_sum=119.0])0:6e-09[&&NHX:Sample_counter=rhizpot1--3||rhizpot2--2:Type_counter=capture--5:besthit_avg=91.8:besthit_max=93.2:besthit_min=87.7:besthit_std=2.733739807175022:besthit_sum=367.2:bitscore_avg=250.5:bitscore_max=258.0:bitscore_min=236.0:bitscore_std=10.376254944182254:bitscore_sum=1002.0:capture_class_counter=c__Actinomycetia--1||c__Gammaproteobacteria--1||c__UBA5377--3:capture_domain_counter=d__Bacteria--5:capture_family_counter=f__Gallionellaceae--1||f__Kineosporiaceae--1||f__UBA1398--3:capture_genus_counter=g__JADJPO01--1||g__Sideroxydans--1||g__UBA1398--3:capture_order_counter=o__Actinomycetales--1||o__Burkholderiales--1||o__UBA1398--3:capture_phylum_counter=p__Actinobacteriota--1||p__Armatimonadota--3||p__Proteobacteria--1:capture_species_counter=s__JADJPO01 sp016713225--1||s__Sideroxydans sp003445795--1||s__UBA1398 sp014730065--3:evalue_avg=1.1325487532100001e-80:evalue_max=4.53e-80:evalue_min=6.42e-89:evalue_std=2.264967499725246e-80:evalue_sum=4.5301950128400004e-80:gapopen_avg=0.5:gapopen_max=1.0:gapopen_min=0.0:gapopen_std=0.5773502691896257:gapopen_sum=2.0:gtdb_class_counter=:gtdb_domain_counter=:gtdb_family_counter=:gtdb_genus_counter=:gtdb_order_counter=:gtdb_phylum_counter=:gtdb_species_counter=:heptad_counter=MCP-38H--5:lbd_counter=:length_avg=161.75:length_max=163.0:length_min=160.0:length_std=1.2583057392117916:length_sum=647.0:mismatch_avg=12.75:mismatch_max=19.0:mismatch_min=10.0:mismatch_std=4.193248541803041:mismatch_sum=51.0:name=N971334:qcovhsp_avg=99.4:qcovhsp_max=100.0:qcovhsp_min=97.6:qcovhsp_std=1.2000000000000028:qcovhsp_sum=397.6:qend_avg=162.75:qend_max=164.0:qend_min=162.0:qend_std=0.9574271077563381:qend_sum=651.0:qstart_avg=2.0:qstart_max=5.0:qstart_min=1.0:qstart_std=2.0:qstart_sum=8.0:ref_name_counter=GB_GCA_013911745.1_protein.faa_JACESO010000037.1_1@PF00015_full_PFAM.19.200--3||RS_GCF_000412635.1_protein.faa_NZ_ASTG01000002.1_67@PF00015_full_PFAM.149.417--1:scovhsp_avg=81.95:scovhsp_max=89.5:scovhsp_min=59.3:scovhsp_std=15.100000000000001:scovhsp_sum=327.8:send_avg=197.5:send_max=262.0:send_min=176.0:send_std=43.0:send_sum=790.0:sstart_avg=37.25:sstart_max=104.0:sstart_min=15.0:sstart_std=44.5:sstart_sum=149.0])0.482:0.000369085[&&NHX:Sample_counter=rhizpot1--3||rhizpot2--2||rhizpot3--1:Type_counter=capture--6:besthit_avg=88.74:besthit_max=93.2:besthit_min=76.5:besthit_std=7.240372918572634:besthit_sum=443.7:bitscore_avg=240.8:bitscore_max=258.0:bitscore_min=202.0:bitscore_std=23.477648945326703:bitscore_sum=1204.0:capture_class_counter=c__Actinomycetia--1||c__Alphaproteobacteria--1||c__Gammaproteobacteria--1||c__UBA5377--3:capture_domain_counter=d__Bacteria--6:capture_family_counter=f__Gallionellaceae--1||f__Kineosporiaceae--1||f__UBA1398--3||f__Xanthobacteraceae--1:capture_genus_counter=g__Bradyrhizobium--1||g__JADJPO01--1||g__Sideroxydans--1||g__UBA1398--3:capture_order_counter=o__Actinomycetales--1||o__Burkholderiales--1||o__Rhizobiales--1||o__UBA1398--3:capture_phylum_counter=p__Actinobacteriota--1||p__Armatimonadota--3||p__Proteobacteria--2:capture_species_counter=s__Bradyrhizobium sp000026145--1||s__JADJPO01 sp016713225--1||s__Sideroxydans sp003445795--1||s__UBA1398 sp014730065--3:evalue_avg=1.5000000000000908e-67:evalue_max=7.5e-67:evalue_min=6.42e-89:evalue_std=3.354101966249634e-67:evalue_sum=7.500000000000454e-67:gapopen_avg=0.4:gapopen_max=1.0:gapopen_min=0.0:gapopen_std=0.5477225575051662:gapopen_sum=2.0:gtdb_class_counter=:gtdb_domain_counter=:gtdb_family_counter=:gtdb_genus_counter=:gtdb_order_counter=:gtdb_phylum_counter=:gtdb_species_counter=:heptad_counter=MCP-38H--6:lbd_counter=:length_avg=161.8:length_max=163.0:length_min=160.0:length_std=1.0954451150103324:length_sum=809.0:mismatch_avg=17.8:mismatch_max=38.0:mismatch_min=10.0:mismatch_std=11.861703081766969:mismatch_sum=89.0:name=N971335:qcovhsp_avg=99.52000000000001:qcovhsp_max=100.0:qcovhsp_min=97.6:qcovhsp_std=1.0733126291999016:qcovhsp_sum=497.6:qend_avg=162.6:qend_max=164.0:qend_min=162.0:qend_std=0.8944271909999159:qend_sum=813.0:qstart_avg=1.8:qstart_max=5.0:qstart_min=1.0:qstart_std=1.7888543819998322:qstart_sum=9.0:ref_name_counter=GB_GCA_013911745.1_protein.faa_JACESO010000037.1_1@PF00015_full_PFAM.19.200--4||RS_GCF_000412635.1_protein.faa_NZ_ASTG01000002.1_67@PF00015_full_PFAM.149.417--1:scovhsp_avg=83.46000000000001:scovhsp_max=89.5:scovhsp_min=59.3:scovhsp_std=13.50585058409873:scovhsp_sum=417.3:send_avg=193.2:send_max=262.0:send_min=176.0:send_std=38.460369212996376:send_sum=966.0:sstart_avg=32.8:sstart_max=104.0:sstart_min=15.0:sstart_std=39.80200999949626:sstart_sum=164.0],b19fab8e-5a56-46a2-aeff-d08ebe3a0294_1@MCPsignal.193.338:0.0240696[&&NHX:Sample=rhizpot1:Type=capture:besthit=95.7:bitscore=234.0:capture_class=c__UBA5377:capture_domain=d__Bacteria:capture_family=f__UBA1398:capture_genus=g__UBA1398:capture_order=o__UBA1398:capture_phylum=p__Armatimonadota:capture_species=s__UBA1398 sp014730065:evalue=1.28e-79:gapopen=0.0:heptad=MCP-38H:length=141.0:mismatch=6.0:qcovhsp=97.2:qend=145.0:qstart=5.0:ref_name=GB_GCA_013911745.1_protein.faa_JACESO010000037.1_1@PF00015_full_PFAM.19.200:scovhsp=77.9:send=176.0:sstart=36.0])0.775:0.00884192[&&NHX:Sample_counter=rhizpot1--4||rhizpot2--2||rhizpot3--1:Type_counter=capture--7:besthit_avg=89.89999999999999:besthit_max=95.7:besthit_min=76.5:besthit_std=7.071916289097319:besthit_sum=539.4:bitscore_avg=239.66666666666666:bitscore_max=258.0:bitscore_min=202.0:bitscore_std=21.18175315375634:bitscore_sum=1438.0:capture_class_counter=c__Actinomycetia--1||c__Alphaproteobacteria--1||c__Gammaproteobacteria--1||c__UBA5377--4:capture_domain_counter=d__Bacteria--7:capture_family_counter=f__Gallionellaceae--1||f__Kineosporiaceae--1||f__UBA1398--4||f__Xanthobacteraceae--1:capture_genus_counter=g__Bradyrhizobium--1||g__JADJPO01--1||g__Sideroxydans--1||g__UBA1398--4:capture_order_counter=o__Actinomycetales--1||o__Burkholderiales--1||o__Rhizobiales--1||o__UBA1398--4:capture_phylum_counter=p__Actinobacteriota--1||p__Armatimonadota--4||p__Proteobacteria--2:capture_species_counter=s__Bradyrhizobium sp000026145--1||s__JADJPO01 sp016713225--1||s__Sideroxydans sp003445795--1||s__UBA1398 sp014730065--4:evalue_avg=1.2500000000002889e-67:evalue_max=7.5e-67:evalue_min=6.42e-89:evalue_std=3.061862178478831e-67:evalue_sum=7.500000000001733e-67:gapopen_avg=0.3333333333333333:gapopen_max=1.0:gapopen_min=0.0:gapopen_std=0.5163977794943223:gapopen_sum=2.0:gtdb_class_counter=:gtdb_domain_counter=:gtdb_family_counter=:gtdb_genus_counter=:gtdb_order_counter=:gtdb_phylum_counter=:gtdb_species_counter=:heptad_counter=MCP-38H--7:lbd_counter=:length_avg=158.33333333333334:length_max=163.0:length_min=141.0:length_std=8.547904226573124:length_sum=950.0:mismatch_avg=15.833333333333334:mismatch_max=38.0:mismatch_min=6.0:mismatch_std=11.6518954109049:mismatch_sum=95.0:name=N971337:qcovhsp_avg=99.13333333333334:qcovhsp_max=100.0:qcovhsp_min=97.2:qcovhsp_std=1.3485794995722973:qcovhsp_sum=594.8000000000001:qend_avg=159.66666666666666:qend_max=164.0:qend_min=145.0:qend_std=7.229568912920511:qend_sum=958.0:qstart_avg=2.3333333333333335:qstart_max=5.0:qstart_min=1.0:qstart_std=2.0655911179772892:qstart_sum=14.0:ref_name_counter=GB_GCA_013911745.1_protein.faa_JACESO010000037.1_1@PF00015_full_PFAM.19.200--5||RS_GCF_000412635.1_protein.faa_NZ_ASTG01000002.1_67@PF00015_full_PFAM.149.417--1:scovhsp_avg=82.53333333333335:scovhsp_max=89.5:scovhsp_min=59.3:scovhsp_std=12.291406211929809:scovhsp_sum=495.20000000000005:send_avg=190.33333333333334:send_max=262.0:send_min=176.0:send_std=35.109352979892215:send_sum=1142.0:sstart_avg=33.333333333333336:sstart_max=104.0:sstart_min=15.0:sstart_std=35.62396197318129:sstart_sum=200.0])0.971:0.0238524[&&NHX:Sample_counter=rhizpot1--4||rhizpot2--4||rhizpot3--1:Type_counter=capture--9:besthit_avg=90.75:besthit_max=95.7:besthit_min=76.5:besthit_std=6.182694743048073:besthit_sum=726.0:bitscore_avg=241.75:bitscore_max=258.0:bitscore_min=202.0:bitscore_std=18.34393632784414:bitscore_sum=1934.0:capture_class_counter=c__Actinomycetia--1||c__Alphaproteobacteria--1||c__Gammaproteobacteria--3||c__UBA5377--4:capture_domain_counter=d__Bacteria--9:capture_family_counter=f__Gallionellaceae--1||f__Halomonadaceae--2||f__Kineosporiaceae--1||f__UBA1398--4||f__Xanthobacteraceae--1:capture_genus_counter=g__Bradyrhizobium--1||g__Halomonas--2||g__JADJPO01--1||g__Sideroxydans--1||g__UBA1398--4:capture_order_counter=o__Actinomycetales--1||o__Burkholderiales--1||o__Pseudomonadales--2||o__Rhizobiales--1||o__UBA1398--4:capture_phylum_counter=p__Actinobacteriota--1||p__Armatimonadota--4||p__Proteobacteria--4:capture_species_counter=s__Bradyrhizobium sp000026145--1||s__Halomonas sp002966495--2||s__JADJPO01 sp016713225--1||s__Sideroxydans sp003445795--1||s__UBA1398 sp014730065--4:evalue_avg=9.375000000002167e-68:evalue_max=7.5e-67:evalue_min=6.42e-89:evalue_std=2.651650429449466e-67:evalue_sum=7.500000000001733e-67:gapopen_avg=0.25:gapopen_max=1.0:gapopen_min=0.0:gapopen_std=0.4629100498862757:gapopen_sum=2.0:gtdb_class_counter=:gtdb_domain_counter=:gtdb_family_counter=:gtdb_genus_counter=:gtdb_order_counter=:gtdb_phylum_counter=:gtdb_species_counter=:heptad_counter=MCP-38H--9:lbd_counter=:length_avg=158.0:length_max=163.0:length_min=141.0:length_std=7.250615737399726:length_sum=1264.0:mismatch_avg=14.5:mismatch_max=38.0:mismatch_min=6.0:mismatch_std=10.155927192672127:mismatch_sum=116.0:name=N971338:qcovhsp_avg=99.35:qcovhsp_max=100.0:qcovhsp_min=97.2:qcovhsp_std=1.2083045973594577:qcovhsp_sum=794.8:qend_avg=159.0:qend_max=164.0:qend_min=145.0:qend_std=6.233549779791836:qend_sum=1272.0:qstart_avg=2.0:qstart_max=5.0:qstart_min=1.0:qstart_std=1.8516401995451028:qstart_sum=16.0:ref_name_counter=GB_GCA_013911745.1_protein.faa_JACESO010000037.1_1@PF00015_full_PFAM.19.200--7||RS_GCF_000412635.1_protein.faa_NZ_ASTG01000002.1_67@PF00015_full_PFAM.149.417--1:scovhsp_avg=83.575:scovhsp_max=89.5:scovhsp_min=59.3:scovhsp_std=10.565678938363188:scovhsp_sum=668.6:send_avg=185.5:send_max=262.0:send_min=171.0:send_std=30.99308678675663:send_sum=1484.0:sstart_avg=28.75:sstart_max=104.0:sstart_min=15.0:sstart_std=31.280984639234106:sstart_sum=230.0])0:5e-09[&&NHX:Sample_counter=rhizpot1--22||rhizpot2--8||rhizpot3--38||rhiztom1--14||rhiztom2--10||rhiztom3--19:Type_counter=GTDB--58||capture--111:besthit_avg=90.72444444444443:besthit_max=96.1:besthit_min=67.2:besthit_std=5.5419948638290055:besthit_sum=4082.5999999999995:bitscore_avg=212.57777777777778:bitscore_max=259.0:bitscore_min=129.0:bitscore_std=34.23215453401091:bitscore_sum=9566.0:capture_class_counter=c__Actinomycetia--2||c__Alphaproteobacteria--80||c__Cyanobacteriia--1||c__Desulfuromonadia--1||c__Gammaproteobacteria--6||c__Nitrospiria--1||c__Planctomycetia--1||c__Polyangia--15||c__UBA5377--4:capture_domain_counter=d__Bacteria--111:capture_family_counter=f__Acetobacteraceae--1||f__Ancalomicrobiaceae--2||f__Beijerinckiaceae--1||f__CAIOGM01--1||f__Devosiaceae--1||f__Dongiaceae--9||f__FACHB-46--1||f__Gallionellaceae--1||f__Gemmataceae--1||f__Halomonadaceae--2||f__JACQBW01--1||f__JAFAQI01--1||f__Kineosporiaceae--1||f__Methylophilaceae--1||f__Polyangiaceae--15||f__Pseudomonadaceae--2||f__Rhizobiaceae--2||f__Rhodobacteraceae--3||f__Sphingomonadaceae--56||f__Thalassospiraceae--4||f__UBA1398--4||f__Xanthobacteraceae--1:capture_genus_counter=g__Agrobacterium--1||g__Asaia--1||g__Bradyrhizobium--1||g__CAIOGM01--1||g__CAITLX01--15||g__Devosia--1||g__Dongia--9||g__FACHB-46--1||g__Halomonas--2||g__JACQBW01--1||g__JADJPO01--1||g__JAFAQI01--1||g__Methylobacterium--1||g__Methylophilus--1||g__Pinisolibacter--2||g__Pseudomonas_A--1||g__Pseudomonas_E--1||g__Pseudophaeobacter_A--3||g__Rhizobium--1||g__Sideroxydans--1||g__Sphingobium--56||g__Thalassospira--4||g__UBA1398--4||g__UBA6894--1:capture_order_counter=o__Acetobacterales--1||o__Actinomycetales--1||o__Burkholderiales--2||o__Dongiales--9||o__FACHB-46--1||o__Gemmatales--1||o__Geobacterales--1||o__JACQBW01--1||o__Mycobacteriales--1||o__Polyangiales--15||o__Pseudomonadales--4||o__Rhizobiales--7||o__Rhodobacterales--3||o__Rhodospirillales--4||o__Sphingomonadales--56||o__UBA1398--4:capture_phylum_counter=p__Actinobacteriota--2||p__Armatimonadota--4||p__Cyanobacteria--1||p__Desulfobacterota--1||p__Myxococcota--15||p__Nitrospirota--1||p__Planctomycetota--1||p__Proteobacteria--86:capture_species_counter=s__Agrobacterium sp900012625--1||s__Asaia bogorensis--1||s__Bradyrhizobium sp000026145--1||s__CAIOGM01 sp903929485--1||s__CAITLX01 sp903893335--15||s__Devosia sp014860165--1||s__Dongia mobilis--6||s__Dongia sp016183985--3||s__FACHB-46 sp014695385--1||s__Halomonas sp002966495--2||s__JACQBW01 sp016194305--1||s__JADJPO01 sp016713225--1||s__JAFAQI01 sp019239875--1||s__Methylobacterium platani--1||s__Methylophilus methylotrophus--1||s__Pinisolibacter sp002298965--2||s__Pseudomonas_A sp003488145--1||s__Pseudomonas_E fulgida--1||s__Pseudophaeobacter_A sp014884385--3||s__Rhizobium sp002211305--1||s__Sideroxydans sp003445795--1||s__Sphingobium sp015693305--3||s__Sphingobium vermicomposti--53||s__Thalassospira lohafexi--4||s__UBA1398 sp014730065--4||s__UBA6894 sp903912515--1:evalue_avg=4.357360075377822e-40:evalue_max=1.96e-38:evalue_min=3.45e-89:evalue_std=2.9217682296485398e-39:evalue_sum=1.9608120339200198e-38:gapopen_avg=0.24444444444444444:gapopen_max=3.0:gapopen_min=0.0:gapopen_std=0.5703091488416834:gapopen_sum=11.0:gtdb_class_counter=c__Alphaproteobacteria--58:gtdb_domain_counter=d__Bacteria--58:gtdb_family_counter=f__Sphingomonadaceae--58:gtdb_genus_counter=g__Sphingobium--57||g__Sphingorhabdus_B--1:gtdb_order_counter=o__Sphingomonadales--58:gtdb_phylum_counter=p__Proteobacteria--58:gtdb_species_counter=s__Sphingobium abikonense--1||s__Sphingobium algorifonticola--1||s__Sphingobium amiense--1||s__Sphingobium baderi_A--1||s__Sphingobium barthaii_A--1||s__Sphingobium bisphenolivorans--1||s__Sphingobium chlorophenolicum--1||s__Sphingobium chungbukense--1||s__Sphingobium cloacae--1||s__Sphingobium cupriresistens--1||s__Sphingobium estronivorans--1||s__Sphingobium faniae--1||s__Sphingobium fontiphilum--1||s__Sphingobium fuliginis--1||s__Sphingobium herbicidovorans--1||s__Sphingobium indicum--1||s__Sphingobium japonicum_C--1||s__Sphingobium lactosutens--1||s__Sphingobium lactosutens_A--1||s__Sphingobium limneticum--1||s__Sphingobium phenoxybenzoativorans--1||s__Sphingobium psychrophilum--1||s__Sphingobium quisquiliarum--1||s__Sphingobium scionense--1||s__Sphingobium sp000153545--1||s__Sphingobium sp000508185--1||s__Sphingobium sp000588875--1||s__Sphingobium sp001421665--1||s__Sphingobium sp001556865--1||s__Sphingobium sp001563265--1||s__Sphingobium sp001563285--1||s__Sphingobium sp001650725--1||s__Sphingobium sp001658005--1||s__Sphingobium sp001713415--1||s__Sphingobium sp002312805--1||s__Sphingobium sp002457415--1||s__Sphingobium sp002953135--1||s__Sphingobium sp003591655--1||s__Sphingobium sp009720145--1||s__Sphingobium sp013375535--1||s__Sphingobium sp013375555--1||s__Sphingobium sp013822485--1||s__Sphingobium sp014203965--1||s__Sphingobium sp014873695--1||s__Sphingobium sp015693305--1||s__Sphingobium sp016000085--1||s__Sphingobium sp016463275--1||s__Sphingobium sp019097845--1||s__Sphingobium sp900013425--1||s__Sphingobium sp900109095--1||s__Sphingobium sp900111125--1||s__Sphingobium sp900218065--1||s__Sphingobium ummariense--1||s__Sphingobium vermicomposti--1||s__Sphingobium wenxiniae--1||s__Sphingobium xenophagum--1||s__Sphingobium yanoikuyae--1||s__Sphingorhabdus_B sp001889025--1:heptad_counter=MCP-38H--168||MCP-44H--1:lbd_counter=:lca_tree=g__Sphingobium:length_avg=138.3111111111111:length_max=164.0:length_min=91.0:length_std=20.69016259681949:length_sum=6224.0:mismatch_avg=12.6:mismatch_max=40.0:mismatch_min=5.0:mismatch_std=7.921202847134679:mismatch_sum=567.0:name=N971339:qcovhsp_avg=99.48444444444445:qcovhsp_max=100.0:qcovhsp_min=96.6:qcovhsp_std=0.9479536706064083:qcovhsp_sum=4476.8:qend_avg=138.62222222222223:qend_max=164.0:qend_min=91.0:qend_std=20.695068460526016:qend_sum=6238.0:qstart_avg=1.5555555555555556:qstart_max=5.0:qstart_min=1.0:qstart_std=1.1590661514488048:qstart_sum=70.0:ref_name_counter=GB_GCA_013911745.1_protein.faa_JACESO010000037.1_1@PF00015_full_PFAM.19.200--42||RS_GCF_000412635.1_protein.faa_NZ_ASTG01000002.1_67@PF00015_full_PFAM.149.417--2||RS_GCF_001563285.1_protein.faa_NZ_CP005188.1_2645@PF00015_full_PFAM.177.415--1:scovhsp_avg=74.70222222222222:scovhsp_max=90.6:scovhsp_min=50.3:scovhsp_std=11.967446163520757:scovhsp_sum=3361.6:send_avg=165.2888888888889:send_max=262.0:send_min=125.0:send_std=28.363406499975074:send_sum=7438.0:sstart_avg=28.066666666666666:sstart_max=104.0:sstart_min=12.0:sstart_std=24.988542829210207:sstart_sum=1263.0],(b85508b4-43b5-47a4-953f-5668ad67b2f3_6@MCPsignal.20.105:5e-09[&&NHX:Sample=rhiztom3:Type=capture:capture_class=c__UBA9160:capture_domain=d__Bacteria:capture_family=f__UBA4427:capture_genus=g__DUBZ01:capture_order=o__UBA9160:capture_phylum=p__Myxococcota_A:capture_species=s__DUBZ01 sp012960035:heptad=MCP-38H],((GB_GCA_013911745.1_protein.faa_JACESO010000037.1_1@PF00015_full_PFAM.19.200:0.0138388[&&NHX:Type=GTDB:gtdb_class=c__Alphaproteobacteria:gtdb_domain=d__Bacteria:gtdb_family=f__Sphingomonadaceae:gtdb_genus=g__Sphingobium:gtdb_order=o__Sphingomonadales:gtdb_phylum=p__Proteobacteria:gtdb_species=s__Sphingobium sp013911745:heptad=MCP-38H:species=d__Bacteria_p__Proteobacteria_c__Alphaproteobacteria_o__Sphingomonadales_f__Sphingomonadaceae_g__Sphingobium_s__Sphingobium sp013911745],GB_GCA_003248505.1_protein.faa_QFOA01000057.1_2@PF00015_full_PFAM.245.416:0.00437165[&&NHX:Type=GTDB:gtdb_class=c__Alphaproteobacteria:gtdb_domain=d__Bacteria:gtdb_family=f__Sphingomonadaceae:gtdb_genus=g__Sphingobium:gtdb_order=o__Sphingomonadales:gtdb_phylum=p__Proteobacteria:gtdb_species=s__Sphingobium sp003248505:heptad=MCP-38H:species=d__Bacteria_p__Proteobacteria_c__Alphaproteobacteria_o__Sphingomonadales_f__Sphingomonadaceae_g__Sphingobium_s__Sphingobium sp003248505])0.928:0.0143016[&&NHX:Sample_counter=:Type_counter=GTDB--2:capture_class_counter=:capture_domain_counter=:capture_family_counter=:capture_genus_counter=:capture_order_counter=:capture_phylum_counter=:capture_species_counter=:evoltype=D:gtdb_class_counter=c__Alphaproteobacteria--2:gtdb_domain_counter=d__Bacteria--2:gtdb_family_counter=f__Sphingomonadaceae--2:gtdb_genus_counter=g__Sphingobium--2:gtdb_order_counter=o__Sphingomonadales--2:gtdb_phylum_counter=p__Proteobacteria--2:gtdb_species_counter=s__Sphingobium sp003248505--1||s__Sphingobium sp013911745--1:heptad_counter=MCP-38H--2:lbd_counter=:lca=d__Bacteria:lca_tree=g__Sphingobium:name=N971343:ref_name_counter=],((657c3041-5f53-4582-b86f-750951ef9633_4@MCPsignal.256.408:0.0299929[&&NHX:Sample=rhizpot2:Type=capture:besthit=92.6:bitscore=234.0:capture_class=c__Gammaproteobacteria:capture_domain=d__Bacteria:capture_family=f__Shewanellaceae:capture_genus=g__Shewanella:capture_order=o__Enterobacterales:capture_phylum=p__Proteobacteria:capture_species=s__Shewanella decolorationis:evalue=1.19e-79:gapopen=0.0:heptad=MCP-38H:length=148.0:mismatch=11.0:qcovhsp=97.4:qend=148.0:qstart=1.0:ref_name=GB_GCA_013911745.1_protein.faa_JACESO010000037.1_1@PF00015_full_PFAM.19.200:scovhsp=81.8:send=160.0:sstart=13.0],(c087e68e-c0f5-4da3-8f42-65b755bf2f4e_6@MCPsignal.121.260:0.00543117[&&NHX:Sample=rhizpot1:Type=capture:besthit=93.5:bitscore=222.0:capture_class=c__Gammaproteobacteria:capture_domain=d__Bacteria:capture_family=f__BMS3Bbin11:capture_genus=g__BMS3Bbin11:capture_order=o__Arenicellales:capture_phylum=p__Proteobacteria:capture_species=s__BMS3Bbin11 sp002897635:evalue=7.46e-75:gapopen=0.0:heptad=MCP-38H:length=138.0:mismatch=9.0:qcovhsp=99.3:qend=138.0:qstart=1.0:ref_name=GB_GCA_013911745.1_protein.faa_JACESO010000037.1_1@PF00015_full_PFAM.19.200:scovhsp=76.2:send=150.0:sstart=13.0],(827e2d49-736f-4393-8832-4bb44658413c_1@MCPsignal.24.177:5e-09[&&NHX:Sample=rhizpot3:Type=capture:besthit=79.7:bitscore=206.0:capture_class=c__Gammaproteobacteria:capture_domain=d__Bacteria:capture_family=f__Pseudomonadaceae:capture_genus=g__Pseudomonas_E:capture_order=o__Pseudomonadales:capture_phylum=p__Proteobacteria:capture_species=s__Pseudomonas_E protegens_B:evalue=2.26e-68:gapopen=0.0:heptad=MCP-38H:length=153.0:mismatch=31.0:qcovhsp=100.0:qend=153.0:qstart=1.0:ref_name=GB_GCA_013911745.1_protein.faa_JACESO010000037.1_1@PF00015_full_PFAM.19.200:scovhsp=84.5:send=171.0:sstart=19.0],82b9f654-4a5b-4add-99f9-6fdbab534b6e_1@MCPsignal.343.507:5e-09[&&NHX:Sample=rhizpot3:Type=capture:besthit=79.3:bitscore=217.0:capture_class=c__Actinomycetia:capture_domain=d__Bacteria:capture_family=f__Cellulomonadaceae:capture_genus=g__Cellulomonas:capture_order=o__Actinomycetales:capture_phylum=p__Actinobacteriota:capture_species=s__Cellulomonas sp017744555:evalue=1.35e-72:gapopen=0.0:heptad=MCP-38H:length=164.0:mismatch=34.0:qcovhsp=100.0:qend=164.0:qstart=1.0:ref_name=GB_GCA_013911745.1_protein.faa_JACESO010000037.1_1@PF00015_full_PFAM.19.200:scovhsp=90.6:send=176.0:sstart=13.0])0.736:1.3e-08[&&NHX:Sample_counter=rhizpot3--2:Type_counter=capture--2:besthit_avg=79.5:besthit_max=79.7:besthit_min=79.3:besthit_std=0.28284271247462306:besthit_sum=159.0:bitscore_avg=211.5:bitscore_max=217.0:bitscore_min=206.0:bitscore_std=7.7781745930520225:bitscore_sum=423.0:capture_class_counter=c__Actinomycetia--1||c__Gammaproteobacteria--1:capture_domain_counter=d__Bacteria--2:capture_family_counter=f__Cellulomonadaceae--1||f__Pseudomonadaceae--1:capture_genus_counter=g__Cellulomonas--1||g__Pseudomonas_E--1:capture_order_counter=o__Actinomycetales--1||o__Pseudomonadales--1:capture_phylum_counter=p__Actinobacteriota--1||p__Proteobacteria--1:capture_species_counter=s__Cellulomonas sp017744555--1||s__Pseudomonas_E protegens_B--1:evalue_avg=1.1300675e-68:evalue_max=2.26e-68:evalue_min=1.35e-72:evalue_std=1.5979658660661374e-68:evalue_sum=2.260135e-68:gapopen_avg=0.0:gapopen_max=0.0:gapopen_min=0.0:gapopen_std=0.0:gapopen_sum=0.0:gtdb_class_counter=:gtdb_domain_counter=:gtdb_family_counter=:gtdb_genus_counter=:gtdb_order_counter=:gtdb_phylum_counter=:gtdb_species_counter=:heptad_counter=MCP-38H--2:lbd_counter=:length_avg=158.5:length_max=164.0:length_min=153.0:length_std=7.7781745930520225:length_sum=317.0:mismatch_avg=32.5:mismatch_max=34.0:mismatch_min=31.0:mismatch_std=2.1213203435596424:mismatch_sum=65.0:name=N971348:qcovhsp_avg=100.0:qcovhsp_max=100.0:qcovhsp_min=100.0:qcovhsp_std=0.0:qcovhsp_sum=200.0:qend_avg=158.5:qend_max=164.0:qend_min=153.0:qend_std=7.7781745930520225:qend_sum=317.0:qstart_avg=1.0:qstart_max=1.0:qstart_min=1.0:qstart_std=0.0:qstart_sum=2.0:ref_name_counter=GB_GCA_013911745.1_protein.faa_JACESO010000037.1_1@PF00015_full_PFAM.19.200--2:scovhsp_avg=87.55:scovhsp_max=90.6:scovhsp_min=84.5:scovhsp_std=4.313351365237936:scovhsp_sum=175.1:send_avg=173.5:send_max=176.0:send_min=171.0:send_std=3.5355339059327378:send_sum=347.0:sstart_avg=16.0:sstart_max=19.0:sstart_min=13.0:sstart_std=4.242640687119285:sstart_sum=32.0])0.288:0.0048841[&&NHX:Sample_counter=rhizpot1--1||rhizpot3--2:Type_counter=capture--3:besthit_avg=84.16666666666667:besthit_max=93.5:besthit_min=79.3:besthit_std=8.08537774833887:besthit_sum=252.5:bitscore_avg=215.0:bitscore_max=222.0:bitscore_min=206.0:bitscore_std=8.18535277187245:bitscore_sum=645.0:capture_class_counter=c__Actinomycetia--1||c__Gammaproteobacteria--2:capture_domain_counter=d__Bacteria--3:capture_family_counter=f__BMS3Bbin11--1||f__Cellulomonadaceae--1||f__Pseudomonadaceae--1:capture_genus_counter=g__BMS3Bbin11--1||g__Cellulomonas--1||g__Pseudomonas_E--1:capture_order_counter=o__Actinomycetales--1||o__Arenicellales--1||o__Pseudomonadales--1:capture_phylum_counter=p__Actinobacteriota--1||p__Proteobacteria--2:capture_species_counter=s__BMS3Bbin11 sp002897635--1||s__Cellulomonas sp017744555--1||s__Pseudomonas_E protegens_B--1:evalue_avg=7.53378582e-69:evalue_max=2.26e-68:evalue_min=7.46e-75:evalue_std=1.3047724236004846e-68:evalue_sum=2.260135746e-68:gapopen_avg=0.0:gapopen_max=0.0:gapopen_min=0.0:gapopen_std=0.0:gapopen_sum=0.0:gtdb_class_counter=:gtdb_domain_counter=:gtdb_family_counter=:gtdb_genus_counter=:gtdb_order_counter=:gtdb_phylum_counter=:gtdb_species_counter=:heptad_counter=MCP-38H--3:lbd_counter=:length_avg=151.66666666666666:length_max=164.0:length_min=138.0:length_std=13.051181300301261:length_sum=455.0:mismatch_avg=24.666666666666668:mismatch_max=34.0:mismatch_min=9.0:mismatch_std=13.650396819628845:mismatch_sum=74.0:name=N971349:qcovhsp_avg=99.76666666666667:qcovhsp_max=100.0:qcovhsp_min=99.3:qcovhsp_std=0.40414518843273967:qcovhsp_sum=299.3:qend_avg=151.66666666666666:qend_max=164.0:qend_min=138.0:qend_std=13.051181300301261:qend_sum=455.0:qstart_avg=1.0:qstart_max=1.0:qstart_min=1.0:qstart_std=0.0:qstart_sum=3.0:ref_name_counter=GB_GCA_013911745.1_protein.faa_JACESO010000037.1_1@PF00015_full_PFAM.19.200--3:scovhsp_avg=83.76666666666667:scovhsp_max=90.6:scovhsp_min=76.2:scovhsp_std=7.227954989714122:scovhsp_sum=251.3:send_avg=165.66666666666666:send_max=176.0:send_min=150.0:send_std=13.79613472438325:send_sum=497.0:sstart_avg=15.0:sstart_max=19.0:sstart_min=13.0:sstart_std=3.4641016151377544:sstart_sum=45.0])0.949:0.024473[&&NHX:Sample_counter=rhizpot1--1||rhizpot2--1||rhizpot3--2:Type_counter=capture--4:besthit_avg=86.275:besthit_max=93.5:besthit_min=79.3:besthit_std=7.833421985313953:besthit_sum=345.1:bitscore_avg=219.75:bitscore_max=234.0:bitscore_min=206.0:bitscore_std=11.615363389350618:bitscore_sum=879.0:capture_class_counter=c__Actinomycetia--1||c__Gammaproteobacteria--3:capture_domain_counter=d__Bacteria--4:capture_family_counter=f__BMS3Bbin11--1||f__Cellulomonadaceae--1||f__Pseudomonadaceae--1||f__Shewanellaceae--1:capture_genus_counter=g__BMS3Bbin11--1||g__Cellulomonas--1||g__Pseudomonas_E--1||g__Shewanella--1:capture_order_counter=o__Actinomycetales--1||o__Arenicellales--1||o__Enterobacterales--1||o__Pseudomonadales--1:capture_phylum_counter=p__Actinobacteriota--1||p__Proteobacteria--3:capture_species_counter=s__BMS3Bbin11 sp002897635--1||s__Cellulomonas sp017744555--1||s__Pseudomonas_E protegens_B--1||s__Shewanella decolorationis--1:evalue_avg=5.65033936502975e-69:evalue_max=2.26e-68:evalue_min=1.19e-79:evalue_std=1.1299773774469063e-68:evalue_sum=2.2601357460119e-68:gapopen_avg=0.0:gapopen_max=0.0:gapopen_min=0.0:gapopen_std=0.0:gapopen_sum=0.0:gtdb_class_counter=:gtdb_domain_counter=:gtdb_family_counter=:gtdb_genus_counter=:gtdb_order_counter=:gtdb_phylum_counter=:gtdb_species_counter=:heptad_counter=MCP-38H--4:lbd_counter=:length_avg=150.75:length_max=164.0:length_min=138.0:length_std=10.812801055539063:length_sum=603.0:mismatch_avg=21.25:mismatch_max=34.0:mismatch_min=9.0:mismatch_std=13.073510112692254:mismatch_sum=85.0:name=N971350:qcovhsp_avg=99.175:qcovhsp_max=100.0:qcovhsp_min=97.4:qcovhsp_std=1.2284814474246892:qcovhsp_sum=396.7:qend_avg=150.75:qend_max=164.0:qend_min=138.0:qend_std=10.812801055539063:qend_sum=603.0:qstart_avg=1.0:qstart_max=1.0:qstart_min=1.0:qstart_std=0.0:qstart_sum=4.0:ref_name_counter=GB_GCA_013911745.1_protein.faa_JACESO010000037.1_1@PF00015_full_PFAM.19.200--4:scovhsp_avg=83.27499999999999:scovhsp_max=90.6:scovhsp_min=76.2:scovhsp_std=5.982961919762928:scovhsp_sum=333.09999999999997:send_avg=164.25:send_max=176.0:send_min=150.0:send_std=11.615363389350618:send_sum=657.0:sstart_avg=14.5:sstart_max=19.0:sstart_min=13.0:sstart_std=3.0:sstart_sum=58.0],RS_GCF_000281715.1_protein.faa_NZ_AJVL01000061.1_32@PF00015_full_PFAM.232.405:0.00908603[&&NHX:Type=GTDB:gtdb_class=c__Alphaproteobacteria:gtdb_domain=d__Bacteria:gtdb_family=f__Sphingomonadaceae:gtdb_genus=g__Sphingobium:gtdb_order=o__Sphingomonadales:gtdb_phylum=p__Proteobacteria:gtdb_species=s__Sphingobium sp000281715:heptad=MCP-38H:species=d__Bacteria_p__Proteobacteria_c__Alphaproteobacteria_o__Sphingomonadales_f__Sphingomonadaceae_g__Sphingobium_s__Sphingobium sp000281715])0.809:0.00847904[&&NHX:Sample_counter=rhizpot1--1||rhizpot2--1||rhizpot3--2:Type_counter=GTDB--1||capture--4:besthit_avg=86.275:besthit_max=93.5:besthit_min=79.3:besthit_std=7.833421985313953:besthit_sum=345.1:bitscore_avg=219.75:bitscore_max=234.0:bitscore_min=206.0:bitscore_std=11.615363389350618:bitscore_sum=879.0:capture_class_counter=c__Actinomycetia--1||c__Gammaproteobacteria--3:capture_domain_counter=d__Bacteria--4:capture_family_counter=f__BMS3Bbin11--1||f__Cellulomonadaceae--1||f__Pseudomonadaceae--1||f__Shewanellaceae--1:capture_genus_counter=g__BMS3Bbin11--1||g__Cellulomonas--1||g__Pseudomonas_E--1||g__Shewanella--1:capture_order_counter=o__Actinomycetales--1||o__Arenicellales--1||o__Enterobacterales--1||o__Pseudomonadales--1:capture_phylum_counter=p__Actinobacteriota--1||p__Proteobacteria--3:capture_species_counter=s__BMS3Bbin11 sp002897635--1||s__Cellulomonas sp017744555--1||s__Pseudomonas_E protegens_B--1||s__Shewanella decolorationis--1:evalue_avg=5.65033936502975e-69:evalue_max=2.26e-68:evalue_min=1.19e-79:evalue_std=1.1299773774469063e-68:evalue_sum=2.2601357460119e-68:gapopen_avg=0.0:gapopen_max=0.0:gapopen_min=0.0:gapopen_std=0.0:gapopen_sum=0.0:gtdb_class_counter=c__Alphaproteobacteria--1:gtdb_domain_counter=d__Bacteria--1:gtdb_family_counter=f__Sphingomonadaceae--1:gtdb_genus_counter=g__Sphingobium--1:gtdb_order_counter=o__Sphingomonadales--1:gtdb_phylum_counter=p__Proteobacteria--1:gtdb_species_counter=s__Sphingobium sp000281715--1:heptad_counter=MCP-38H--5:lbd_counter=:lca_tree=s__Sphingobium sp000281715:length_avg=150.75:length_max=164.0:length_min=138.0:length_std=10.812801055539063:length_sum=603.0:mismatch_avg=21.25:mismatch_max=34.0:mismatch_min=9.0:mismatch_std=13.073510112692254:mismatch_sum=85.0:name=N971352:qcovhsp_avg=99.175:qcovhsp_max=100.0:qcovhsp_min=97.4:qcovhsp_std=1.2284814474246892:qcovhsp_sum=396.7:qend_avg=150.75:qend_max=164.0:qend_min=138.0:qend_std=10.812801055539063:qend_sum=603.0:qstart_avg=1.0:qstart_max=1.0:qstart_min=1.0:qstart_std=0.0:qstart_sum=4.0:ref_name_counter=GB_GCA_013911745.1_protein.faa_JACESO010000037.1_1@PF00015_full_PFAM.19.200--4:scovhsp_avg=83.27499999999999:scovhsp_max=90.6:scovhsp_min=76.2:scovhsp_std=5.982961919762928:scovhsp_sum=333.09999999999997:send_avg=164.25:send_max=176.0:send_min=150.0:send_std=11.615363389350618:send_sum=657.0:sstart_avg=14.5:sstart_max=19.0:sstart_min=13.0:sstart_std=3.0:sstart_sum=58.0])0.416:0.00910288[&&NHX:Sample_counter=rhizpot1--1||rhizpot2--1||rhizpot3--2:Type_counter=GTDB--3||capture--4:besthit_avg=86.275:besthit_max=93.5:besthit_min=79.3:besthit_std=7.833421985313952:besthit_sum=345.1:bitscore_avg=219.75:bitscore_max=234.0:bitscore_min=206.0:bitscore_std=11.615363389350618:bitscore_sum=879.0:capture_class_counter=c__Actinomycetia--1||c__Gammaproteobacteria--3:capture_domain_counter=d__Bacteria--4:capture_family_counter=f__BMS3Bbin11--1||f__Cellulomonadaceae--1||f__Pseudomonadaceae--1||f__Shewanellaceae--1:capture_genus_counter=g__BMS3Bbin11--1||g__Cellulomonas--1||g__Pseudomonas_E--1||g__Shewanella--1:capture_order_counter=o__Actinomycetales--1||o__Arenicellales--1||o__Enterobacterales--1||o__Pseudomonadales--1:capture_phylum_counter=p__Actinobacteriota--1||p__Proteobacteria--3:capture_species_counter=s__BMS3Bbin11 sp002897635--1||s__Cellulomonas sp017744555--1||s__Pseudomonas_E protegens_B--1||s__Shewanella decolorationis--1:evalue_avg=5.65033936502975e-69:evalue_max=2.26e-68:evalue_min=1.19e-79:evalue_std=1.1299773774469063e-68:evalue_sum=2.2601357460119e-68:gapopen_avg=0.0:gapopen_max=0.0:gapopen_min=0.0:gapopen_std=0.0:gapopen_sum=0.0:gtdb_class_counter=c__Alphaproteobacteria--3:gtdb_domain_counter=d__Bacteria--3:gtdb_family_counter=f__Sphingomonadaceae--3:gtdb_genus_counter=g__Sphingobium--3:gtdb_order_counter=o__Sphingomonadales--3:gtdb_phylum_counter=p__Proteobacteria--3:gtdb_species_counter=s__Sphingobium sp000281715--1||s__Sphingobium sp003248505--1||s__Sphingobium sp013911745--1:heptad_counter=MCP-38H--7:lbd_counter=:lca_tree=g__Sphingobium:length_avg=150.75:length_max=164.0:length_min=138.0:length_std=10.812801055539063:length_sum=603.0:mismatch_avg=21.25:mismatch_max=34.0:mismatch_min=9.0:mismatch_std=13.073510112692254:mismatch_sum=85.0:name=N971353:qcovhsp_avg=99.175:qcovhsp_max=100.0:qcovhsp_min=97.4:qcovhsp_std=1.2284814474246892:qcovhsp_sum=396.7:qend_avg=150.75:qend_max=164.0:qend_min=138.0:qend_std=10.812801055539063:qend_sum=603.0:qstart_avg=1.0:qstart_max=1.0:qstart_min=1.0:qstart_std=0.0:qstart_sum=4.0:ref_name_counter=GB_GCA_013911745.1_protein.faa_JACESO010000037.1_1@PF00015_full_PFAM.19.200--4:scovhsp_avg=83.275:scovhsp_max=90.6:scovhsp_min=76.2:scovhsp_std=5.982961919762928:scovhsp_sum=333.1:send_avg=164.25:send_max=176.0:send_min=150.0:send_std=11.615363389350618:send_sum=657.0:sstart_avg=14.5:sstart_max=19.0:sstart_min=13.0:sstart_std=3.0:sstart_sum=58.0])0:1.3e-08[&&NHX:Sample_counter=rhizpot1--1||rhizpot2--1||rhizpot3--2||rhiztom3--1:Type_counter=GTDB--3||capture--5:besthit_avg=86.27499999999999:besthit_max=93.5:besthit_min=79.3:besthit_std=7.833421985313952:besthit_sum=345.09999999999997:bitscore_avg=219.75:bitscore_max=234.0:bitscore_min=206.0:bitscore_std=11.615363389350618:bitscore_sum=879.0:capture_class_counter=c__Actinomycetia--1||c__Gammaproteobacteria--3||c__UBA9160--1:capture_domain_counter=d__Bacteria--5:capture_family_counter=f__BMS3Bbin11--1||f__Cellulomonadaceae--1||f__Pseudomonadaceae--1||f__Shewanellaceae--1||f__UBA4427--1:capture_genus_counter=g__BMS3Bbin11--1||g__Cellulomonas--1||g__DUBZ01--1||g__Pseudomonas_E--1||g__Shewanella--1:capture_order_counter=o__Actinomycetales--1||o__Arenicellales--1||o__Enterobacterales--1||o__Pseudomonadales--1||o__UBA9160--1:capture_phylum_counter=p__Actinobacteriota--1||p__Myxococcota_A--1||p__Proteobacteria--3:capture_species_counter=s__BMS3Bbin11 sp002897635--1||s__Cellulomonas sp017744555--1||s__DUBZ01 sp012960035--1||s__Pseudomonas_E protegens_B--1||s__Shewanella decolorationis--1:evalue_avg=5.65033936502975e-69:evalue_max=2.26e-68:evalue_min=1.19e-79:evalue_std=1.1299773774469063e-68:evalue_sum=2.2601357460119e-68:gapopen_avg=0.0:gapopen_max=0.0:gapopen_min=0.0:gapopen_std=0.0:gapopen_sum=0.0:gtdb_class_counter=c__Alphaproteobacteria--3:gtdb_domain_counter=d__Bacteria--3:gtdb_family_counter=f__Sphingomonadaceae--3:gtdb_genus_counter=g__Sphingobium--3:gtdb_order_counter=o__Sphingomonadales--3:gtdb_phylum_counter=p__Proteobacteria--3:gtdb_species_counter=s__Sphingobium sp000281715--1||s__Sphingobium sp003248505--1||s__Sphingobium sp013911745--1:heptad_counter=MCP-38H--8:lbd_counter=:lca_tree=g__Sphingobium:length_avg=150.75:length_max=164.0:length_min=138.0:length_std=10.812801055539063:length_sum=603.0:mismatch_avg=21.25:mismatch_max=34.0:mismatch_min=9.0:mismatch_std=13.073510112692254:mismatch_sum=85.0:name=N971354:qcovhsp_avg=99.17500000000001:qcovhsp_max=100.0:qcovhsp_min=97.4:qcovhsp_std=1.2284814474246895:qcovhsp_sum=396.70000000000005:qend_avg=150.75:qend_max=164.0:qend_min=138.0:qend_std=10.812801055539063:qend_sum=603.0:qstart_avg=1.0:qstart_max=1.0:qstart_min=1.0:qstart_std=0.0:qstart_sum=4.0:ref_name_counter=GB_GCA_013911745.1_protein.faa_JACESO010000037.1_1@PF00015_full_PFAM.19.200--4:scovhsp_avg=83.275:scovhsp_max=90.6:scovhsp_min=76.2:scovhsp_std=5.982961919762928:scovhsp_sum=333.1:send_avg=164.25:send_max=176.0:send_min=150.0:send_std=11.615363389350618:send_sum=657.0:sstart_avg=14.5:sstart_max=19.0:sstart_min=13.0:sstart_std=3.0:sstart_sum=58.0])0.777:0.0044174[&&NHX:Sample_counter=rhizpot1--23||rhizpot2--9||rhizpot3--40||rhiztom1--14||rhiztom2--10||rhiztom3--20:Type_counter=GTDB--61||capture--116:besthit_avg=90.36122448979593:besthit_max=96.1:besthit_min=67.2:besthit_std=5.788307766758873:besthit_sum=4427.700000000001:bitscore_avg=213.16326530612244:bitscore_max=259.0:bitscore_min=129.0:bitscore_std=32.96295075458172:bitscore_sum=10445.0:capture_class_counter=c__Actinomycetia--3||c__Alphaproteobacteria--80||c__Cyanobacteriia--1||c__Desulfuromonadia--1||c__Gammaproteobacteria--9||c__Nitrospiria--1||c__Planctomycetia--1||c__Polyangia--15||c__UBA5377--4||c__UBA9160--1:capture_domain_counter=d__Bacteria--116:capture_family_counter=f__Acetobacteraceae--1||f__Ancalomicrobiaceae--2||f__BMS3Bbin11--1||f__Beijerinckiaceae--1||f__CAIOGM01--1||f__Cellulomonadaceae--1||f__Devosiaceae--1||f__Dongiaceae--9||f__FACHB-46--1||f__Gallionellaceae--1||f__Gemmataceae--1||f__Halomonadaceae--2||f__JACQBW01--1||f__JAFAQI01--1||f__Kineosporiaceae--1||f__Methylophilaceae--1||f__Polyangiaceae--15||f__Pseudomonadaceae--3||f__Rhizobiaceae--2||f__Rhodobacteraceae--3||f__Shewanellaceae--1||f__Sphingomonadaceae--56||f__Thalassospiraceae--4||f__UBA1398--4||f__UBA4427--1||f__Xanthobacteraceae--1:capture_genus_counter=g__Agrobacterium--1||g__Asaia--1||g__BMS3Bbin11--1||g__Bradyrhizobium--1||g__CAIOGM01--1||g__CAITLX01--15||g__Cellulomonas--1||g__DUBZ01--1||g__Devosia--1||g__Dongia--9||g__FACHB-46--1||g__Halomonas--2||g__JACQBW01--1||g__JADJPO01--1||g__JAFAQI01--1||g__Methylobacterium--1||g__Methylophilus--1||g__Pinisolibacter--2||g__Pseudomonas_A--1||g__Pseudomonas_E--2||g__Pseudophaeobacter_A--3||g__Rhizobium--1||g__Shewanella--1||g__Sideroxydans--1||g__Sphingobium--56||g__Thalassospira--4||g__UBA1398--4||g__UBA6894--1:capture_order_counter=o__Acetobacterales--1||o__Actinomycetales--2||o__Arenicellales--1||o__Burkholderiales--2||o__Dongiales--9||o__Enterobacterales--1||o__FACHB-46--1||o__Gemmatales--1||o__Geobacterales--1||o__JACQBW01--1||o__Mycobacteriales--1||o__Polyangiales--15||o__Pseudomonadales--5||o__Rhizobiales--7||o__Rhodobacterales--3||o__Rhodospirillales--4||o__Sphingomonadales--56||o__UBA1398--4||o__UBA9160--1:capture_phylum_counter=p__Actinobacteriota--3||p__Armatimonadota--4||p__Cyanobacteria--1||p__Desulfobacterota--1||p__Myxococcota--15||p__Myxococcota_A--1||p__Nitrospirota--1||p__Planctomycetota--1||p__Proteobacteria--89:capture_species_counter=s__Agrobacterium sp900012625--1||s__Asaia bogorensis--1||s__BMS3Bbin11 sp002897635--1||s__Bradyrhizobium sp000026145--1||s__CAIOGM01 sp903929485--1||s__CAITLX01 sp903893335--15||s__Cellulomonas sp017744555--1||s__DUBZ01 sp012960035--1||s__Devosia sp014860165--1||s__Dongia mobilis--6||s__Dongia sp016183985--3||s__FACHB-46 sp014695385--1||s__Halomonas sp002966495--2||s__JACQBW01 sp016194305--1||s__JADJPO01 sp016713225--1||s__JAFAQI01 sp019239875--1||s__Methylobacterium platani--1||s__Methylophilus methylotrophus--1||s__Pinisolibacter sp002298965--2||s__Pseudomonas_A sp003488145--1||s__Pseudomonas_E fulgida--1||s__Pseudomonas_E protegens_B--1||s__Pseudophaeobacter_A sp014884385--3||s__Rhizobium sp002211305--1||s__Shewanella decolorationis--1||s__Sideroxydans sp003445795--1||s__Sphingobium sp015693305--3||s__Sphingobium vermicomposti--53||s__Thalassospira lohafexi--4||s__UBA1398 sp014730065--4||s__UBA6894 sp903912515--1:evalue_avg=4.001657212081673e-40:evalue_max=1.96e-38:evalue_min=3.45e-89:evalue_std=2.7999760725068684e-39:evalue_sum=1.9608120339200198e-38:gapopen_avg=0.22448979591836735:gapopen_max=3.0:gapopen_min=0.0:gapopen_std=0.5502009527757782:gapopen_sum=11.0:gtdb_class_counter=c__Alphaproteobacteria--61:gtdb_domain_counter=d__Bacteria--61:gtdb_family_counter=f__Sphingomonadaceae--61:gtdb_genus_counter=g__Sphingobium--60||g__Sphingorhabdus_B--1:gtdb_order_counter=o__Sphingomonadales--61:gtdb_phylum_counter=p__Proteobacteria--61:gtdb_species_counter=s__Sphingobium abikonense--1||s__Sphingobium algorifonticola--1||s__Sphingobium amiense--1||s__Sphingobium baderi_A--1||s__Sphingobium barthaii_A--1||s__Sphingobium bisphenolivorans--1||s__Sphingobium chlorophenolicum--1||s__Sphingobium chungbukense--1||s__Sphingobium cloacae--1||s__Sphingobium cupriresistens--1||s__Sphingobium estronivorans--1||s__Sphingobium faniae--1||s__Sphingobium fontiphilum--1||s__Sphingobium fuliginis--1||s__Sphingobium herbicidovorans--1||s__Sphingobium indicum--1||s__Sphingobium japonicum_C--1||s__Sphingobium lactosutens--1||s__Sphingobium lactosutens_A--1||s__Sphingobium limneticum--1||s__Sphingobium phenoxybenzoativorans--1||s__Sphingobium psychrophilum--1||s__Sphingobium quisquiliarum--1||s__Sphingobium scionense--1||s__Sphingobium sp000153545--1||s__Sphingobium sp000281715--1||s__Sphingobium sp000508185--1||s__Sphingobium sp000588875--1||s__Sphingobium sp001421665--1||s__Sphingobium sp001556865--1||s__Sphingobium sp001563265--1||s__Sphingobium sp001563285--1||s__Sphingobium sp001650725--1||s__Sphingobium sp001658005--1||s__Sphingobium sp001713415--1||s__Sphingobium sp002312805--1||s__Sphingobium sp002457415--1||s__Sphingobium sp002953135--1||s__Sphingobium sp003248505--1||s__Sphingobium sp003591655--1||s__Sphingobium sp009720145--1||s__Sphingobium sp013375535--1||s__Sphingobium sp013375555--1||s__Sphingobium sp013822485--1||s__Sphingobium sp013911745--1||s__Sphingobium sp014203965--1||s__Sphingobium sp014873695--1||s__Sphingobium sp015693305--1||s__Sphingobium sp016000085--1||s__Sphingobium sp016463275--1||s__Sphingobium sp019097845--1||s__Sphingobium sp900013425--1||s__Sphingobium sp900109095--1||s__Sphingobium sp900111125--1||s__Sphingobium sp900218065--1||s__Sphingobium ummariense--1||s__Sphingobium vermicomposti--1||s__Sphingobium wenxiniae--1||s__Sphingobium xenophagum--1||s__Sphingobium yanoikuyae--1||s__Sphingorhabdus_B sp001889025--1:heptad_counter=MCP-38H--176||MCP-44H--1:lbd_counter=:lca_tree=g__Sphingobium:length_avg=139.3265306122449:length_max=164.0:length_min=91.0:length_std=20.286887960681693:length_sum=6827.0:mismatch_avg=13.306122448979592:mismatch_max=40.0:mismatch_min=5.0:mismatch_std=8.597974765491418:mismatch_sum=652.0:name=N971355:qcovhsp_avg=99.45918367346938:qcovhsp_max=100.0:qcovhsp_min=96.6:qcovhsp_std=0.9619681143682598:qcovhsp_sum=4873.5:qend_avg=139.6122448979592:qend_max=164.0:qend_min=91.0:qend_std=20.277056334819463:qend_sum=6841.0:qstart_avg=1.510204081632653:qstart_max=5.0:qstart_min=1.0:qstart_std=1.1203133672398657:qstart_sum=74.0:ref_name_counter=GB_GCA_013911745.1_protein.faa_JACESO010000037.1_1@PF00015_full_PFAM.19.200--46||RS_GCF_000412635.1_protein.faa_NZ_ASTG01000002.1_67@PF00015_full_PFAM.149.417--2||RS_GCF_001563285.1_protein.faa_NZ_CP005188.1_2645@PF00015_full_PFAM.177.415--1:scovhsp_avg=75.40204081632653:scovhsp_max=90.6:scovhsp_min=50.3:scovhsp_std=11.796035523922122:scovhsp_sum=3694.7000000000003:send_avg=165.20408163265307:send_max=262.0:send_min=125.0:send_std=27.31222222729592:send_sum=8095.0:sstart_avg=26.959183673469386:sstart_max=104.0:sstart_min=12.0:sstart_std=24.228907651530527:sstart_sum=1321.0],RS_GCF_014280435.1_protein.faa_NZ_CP060388.1_252@PF00015_full_PFAM.251.417:0.0137675[&&NHX:Type=GTDB:gtdb_class=c__Alphaproteobacteria:gtdb_domain=d__Bacteria:gtdb_family=f__Sphingomonadaceae:gtdb_genus=g__Sphingobium:gtdb_order=o__Sphingomonadales:gtdb_phylum=p__Proteobacteria:gtdb_species=s__Sphingobium sp014280435:heptad=MCP-38H:species=d__Bacteria_p__Proteobacteria_c__Alphaproteobacteria_o__Sphingomonadales_f__Sphingomonadaceae_g__Sphingobium_s__Sphingobium sp014280435])0.894:0.0090842[&&NHX:Sample_counter=rhizpot1--23||rhizpot2--9||rhizpot3--40||rhiztom1--14||rhiztom2--10||rhiztom3--20:Type_counter=GTDB--62||capture--116:besthit_avg=90.36122448979593:besthit_max=96.1:besthit_min=67.2:besthit_std=5.788307766758873:besthit_sum=4427.700000000001:bitscore_avg=213.16326530612244:bitscore_max=259.0:bitscore_min=129.0:bitscore_std=32.96295075458172:bitscore_sum=10445.0:capture_class_counter=c__Actinomycetia--3||c__Alphaproteobacteria--80||c__Cyanobacteriia--1||c__Desulfuromonadia--1||c__Gammaproteobacteria--9||c__Nitrospiria--1||c__Planctomycetia--1||c__Polyangia--15||c__UBA5377--4||c__UBA9160--1:capture_domain_counter=d__Bacteria--116:capture_family_counter=f__Acetobacteraceae--1||f__Ancalomicrobiaceae--2||f__BMS3Bbin11--1||f__Beijerinckiaceae--1||f__CAIOGM01--1||f__Cellulomonadaceae--1||f__Devosiaceae--1||f__Dongiaceae--9||f__FACHB-46--1||f__Gallionellaceae--1||f__Gemmataceae--1||f__Halomonadaceae--2||f__JACQBW01--1||f__JAFAQI01--1||f__Kineosporiaceae--1||f__Methylophilaceae--1||f__Polyangiaceae--15||f__Pseudomonadaceae--3||f__Rhizobiaceae--2||f__Rhodobacteraceae--3||f__Shewanellaceae--1||f__Sphingomonadaceae--56||f__Thalassospiraceae--4||f__UBA1398--4||f__UBA4427--1||f__Xanthobacteraceae--1:capture_genus_counter=g__Agrobacterium--1||g__Asaia--1||g__BMS3Bbin11--1||g__Bradyrhizobium--1||g__CAIOGM01--1||g__CAITLX01--15||g__Cellulomonas--1||g__DUBZ01--1||g__Devosia--1||g__Dongia--9||g__FACHB-46--1||g__Halomonas--2||g__JACQBW01--1||g__JADJPO01--1||g__JAFAQI01--1||g__Methylobacterium--1||g__Methylophilus--1||g__Pinisolibacter--2||g__Pseudomonas_A--1||g__Pseudomonas_E--2||g__Pseudophaeobacter_A--3||g__Rhizobium--1||g__Shewanella--1||g__Sideroxydans--1||g__Sphingobium--56||g__Thalassospira--4||g__UBA1398--4||g__UBA6894--1:capture_order_counter=o__Acetobacterales--1||o__Actinomycetales--2||o__Arenicellales--1||o__Burkholderiales--2||o__Dongiales--9||o__Enterobacterales--1||o__FACHB-46--1||o__Gemmatales--1||o__Geobacterales--1||o__JACQBW01--1||o__Mycobacteriales--1||o__Polyangiales--15||o__Pseudomonadales--5||o__Rhizobiales--7||o__Rhodobacterales--3||o__Rhodospirillales--4||o__Sphingomonadales--56||o__UBA1398--4||o__UBA9160--1:capture_phylum_counter=p__Actinobacteriota--3||p__Armatimonadota--4||p__Cyanobacteria--1||p__Desulfobacterota--1||p__Myxococcota--15||p__Myxococcota_A--1||p__Nitrospirota--1||p__Planctomycetota--1||p__Proteobacteria--89:capture_species_counter=s__Agrobacterium sp900012625--1||s__Asaia bogorensis--1||s__BMS3Bbin11 sp002897635--1||s__Bradyrhizobium sp000026145--1||s__CAIOGM01 sp903929485--1||s__CAITLX01 sp903893335--15||s__Cellulomonas sp017744555--1||s__DUBZ01 sp012960035--1||s__Devosia sp014860165--1||s__Dongia mobilis--6||s__Dongia sp016183985--3||s__FACHB-46 sp014695385--1||s__Halomonas sp002966495--2||s__JACQBW01 sp016194305--1||s__JADJPO01 sp016713225--1||s__JAFAQI01 sp019239875--1||s__Methylobacterium platani--1||s__Methylophilus methylotrophus--1||s__Pinisolibacter sp002298965--2||s__Pseudomonas_A sp003488145--1||s__Pseudomonas_E fulgida--1||s__Pseudomonas_E protegens_B--1||s__Pseudophaeobacter_A sp014884385--3||s__Rhizobium sp002211305--1||s__Shewanella decolorationis--1||s__Sideroxydans sp003445795--1||s__Sphingobium sp015693305--3||s__Sphingobium vermicomposti--53||s__Thalassospira lohafexi--4||s__UBA1398 sp014730065--4||s__UBA6894 sp903912515--1:evalue_avg=4.001657212081673e-40:evalue_max=1.96e-38:evalue_min=3.45e-89:evalue_std=2.7999760725068684e-39:evalue_sum=1.9608120339200198e-38:gapopen_avg=0.22448979591836735:gapopen_max=3.0:gapopen_min=0.0:gapopen_std=0.5502009527757782:gapopen_sum=11.0:gtdb_class_counter=c__Alphaproteobacteria--62:gtdb_domain_counter=d__Bacteria--62:gtdb_family_counter=f__Sphingomonadaceae--62:gtdb_genus_counter=g__Sphingobium--61||g__Sphingorhabdus_B--1:gtdb_order_counter=o__Sphingomonadales--62:gtdb_phylum_counter=p__Proteobacteria--62:gtdb_species_counter=s__Sphingobium abikonense--1||s__Sphingobium algorifonticola--1||s__Sphingobium amiense--1||s__Sphingobium baderi_A--1||s__Sphingobium barthaii_A--1||s__Sphingobium bisphenolivorans--1||s__Sphingobium chlorophenolicum--1||s__Sphingobium chungbukense--1||s__Sphingobium cloacae--1||s__Sphingobium cupriresistens--1||s__Sphingobium estronivorans--1||s__Sphingobium faniae--1||s__Sphingobium fontiphilum--1||s__Sphingobium fuliginis--1||s__Sphingobium herbicidovorans--1||s__Sphingobium indicum--1||s__Sphingobium japonicum_C--1||s__Sphingobium lactosutens--1||s__Sphingobium lactosutens_A--1||s__Sphingobium limneticum--1||s__Sphingobium phenoxybenzoativorans--1||s__Sphingobium psychrophilum--1||s__Sphingobium quisquiliarum--1||s__Sphingobium scionense--1||s__Sphingobium sp000153545--1||s__Sphingobium sp000281715--1||s__Sphingobium sp000508185--1||s__Sphingobium sp000588875--1||s__Sphingobium sp001421665--1||s__Sphingobium sp001556865--1||s__Sphingobium sp001563265--1||s__Sphingobium sp001563285--1||s__Sphingobium sp001650725--1||s__Sphingobium sp001658005--1||s__Sphingobium sp001713415--1||s__Sphingobium sp002312805--1||s__Sphingobium sp002457415--1||s__Sphingobium sp002953135--1||s__Sphingobium sp003248505--1||s__Sphingobium sp003591655--1||s__Sphingobium sp009720145--1||s__Sphingobium sp013375535--1||s__Sphingobium sp013375555--1||s__Sphingobium sp013822485--1||s__Sphingobium sp013911745--1||s__Sphingobium sp014203965--1||s__Sphingobium sp014280435--1||s__Sphingobium sp014873695--1||s__Sphingobium sp015693305--1||s__Sphingobium sp016000085--1||s__Sphingobium sp016463275--1||s__Sphingobium sp019097845--1||s__Sphingobium sp900013425--1||s__Sphingobium sp900109095--1||s__Sphingobium sp900111125--1||s__Sphingobium sp900218065--1||s__Sphingobium ummariense--1||s__Sphingobium vermicomposti--1||s__Sphingobium wenxiniae--1||s__Sphingobium xenophagum--1||s__Sphingobium yanoikuyae--1||s__Sphingorhabdus_B sp001889025--1:heptad_counter=MCP-38H--177||MCP-44H--1:lbd_counter=:lca_tree=g__Sphingobium:length_avg=139.3265306122449:length_max=164.0:length_min=91.0:length_std=20.286887960681693:length_sum=6827.0:mismatch_avg=13.306122448979592:mismatch_max=40.0:mismatch_min=5.0:mismatch_std=8.597974765491418:mismatch_sum=652.0:name=N971357:qcovhsp_avg=99.45918367346938:qcovhsp_max=100.0:qcovhsp_min=96.6:qcovhsp_std=0.9619681143682598:qcovhsp_sum=4873.5:qend_avg=139.6122448979592:qend_max=164.0:qend_min=91.0:qend_std=20.277056334819463:qend_sum=6841.0:qstart_avg=1.510204081632653:qstart_max=5.0:qstart_min=1.0:qstart_std=1.1203133672398657:qstart_sum=74.0:ref_name_counter=GB_GCA_013911745.1_protein.faa_JACESO010000037.1_1@PF00015_full_PFAM.19.200--46||RS_GCF_000412635.1_protein.faa_NZ_ASTG01000002.1_67@PF00015_full_PFAM.149.417--2||RS_GCF_001563285.1_protein.faa_NZ_CP005188.1_2645@PF00015_full_PFAM.177.415--1:scovhsp_avg=75.40204081632653:scovhsp_max=90.6:scovhsp_min=50.3:scovhsp_std=11.796035523922122:scovhsp_sum=3694.7000000000003:send_avg=165.20408163265307:send_max=262.0:send_min=125.0:send_std=27.31222222729592:send_sum=8095.0:sstart_avg=26.959183673469386:sstart_max=104.0:sstart_min=12.0:sstart_std=24.228907651530527:sstart_sum=1321.0],(6370bc7f-e266-48d4-bf70-6033dba797fa_6@MCPsignal.22.147:0.0505593[&&NHX:Sample=rhiztom3:Type=capture:capture_class=c__Alphaproteobacteria:capture_domain=d__Bacteria:capture_family=f__Sphingomonadaceae:capture_genus=g__Sphingobium:capture_order=o__Sphingomonadales:capture_phylum=p__Proteobacteria:capture_species=s__Sphingobium sp015693305:heptad=MCP-38H],(316de907-cf22-59ea-a507-024819340ffa_4@MCPsignal.254.417:5e-09[&&NHX:Sample=rhiztom3:Type=capture:besthit=93.9:bitscore=259.0:capture_class=c__UBA9160:capture_domain=d__Bacteria:capture_family=f__UBA4427:capture_genus=g__DUBZ01:capture_order=o__UBA9160:capture_phylum=p__Myxococcota_A:capture_species=s__DUBZ01 sp012960035:evalue=4.71e-89:gapopen=1.0:heptad=MCP-38H:length=164.0:mismatch=9.0:qcovhsp=100.0:qend=163.0:qstart=1.0:ref_name=GB_GCA_013911745.1_protein.faa_JACESO010000037.1_1@PF00015_full_PFAM.19.200:scovhsp=90.6:send=176.0:sstart=13.0],(45baf648-e4a3-59f0-9c80-19beb7449a87_6@MCPsignal.198.307:5e-09[&&NHX:Sample=rhiztom2:Type=capture:capture_class=c__Alphaproteobacteria:capture_domain=d__Bacteria:capture_family=f__Rhizobiaceae:capture_genus=g__Ensifer:capture_order=o__Rhizobiales:capture_phylum=p__Proteobacteria:capture_species=s__Ensifer adhaerens_B:heptad=MCP-38H],((((((((((((b7929bd6-f440-4f56-9476-fbc4bb4395ad_6@MCPsignal.96.260:0[&&NHX:Sample=rhiztom1:Type=capture:capture_class=c__Gammaproteobacteria:capture_domain=d__Bacteria:capture_family=f__Pseudomonadaceae:capture_genus=g__Pseudomonas_E:capture_order=o__Pseudomonadales:capture_phylum=p__Proteobacteria:capture_species=s__Pseudomonas_E fulgida:heptad=MCP-38H],4f9074d7-4b19-5134-a6a4-61b4b7d10faf_3@MCPsignal.58.222:0[&&NHX:Sample=rhiztom1:Type=capture:capture_class=c__UBA9160:capture_domain=d__Bacteria:capture_family=f__UBA4427:capture_genus=g__DUBZ01:capture_order=o__UBA9160:capture_phylum=p__Myxococcota_A:capture_species=s__DUBZ01 sp012960035:heptad=MCP-38H])0:0[&&NHX:Sample_counter=rhiztom1--2:Type_counter=capture--2:capture_class_counter=c__Gammaproteobacteria--1||c__UBA9160--1:capture_domain_counter=d__Bacteria--2:capture_family_counter=f__Pseudomonadaceae--1||f__UBA4427--1:capture_genus_counter=g__DUBZ01--1||g__Pseudomonas_E--1:capture_order_counter=o__Pseudomonadales--1||o__UBA9160--1:capture_phylum_counter=p__Myxococcota_A--1||p__Proteobacteria--1:capture_species_counter=s__DUBZ01 sp012960035--1||s__Pseudomonas_E fulgida--1:gtdb_class_counter=:gtdb_domain_counter=:gtdb_family_counter=:gtdb_genus_counter=:gtdb_order_counter=:gtdb_phylum_counter=:gtdb_species_counter=:heptad_counter=MCP-38H--2:lbd_counter=:name=N971363:ref_name_counter=],34a43055-73b4-50d0-8b18-7a7169b2c89e_5@MCPsignal.290.454:0[&&NHX:Sample=rhiztom1:Type=capture:capture_class=c__Gammaproteobacteria:capture_domain=d__Bacteria:capture_family=f__Pseudomonadaceae:capture_genus=g__Pseudomonas_E:capture_order=o__Pseudomonadales:capture_phylum=p__Proteobacteria:capture_species=s__Pseudomonas_E fulgida:heptad=MCP-38H])0:0[&&NHX:Sample_counter=rhiztom1--3:Type_counter=capture--3:capture_class_counter=c__Gammaproteobacteria--2||c__UBA9160--1:capture_domain_counter=d__Bacteria--3:capture_family_counter=f__Pseudomonadaceae--2||f__UBA4427--1:capture_genus_counter=g__DUBZ01--1||g__Pseudomonas_E--2:capture_order_counter=o__Pseudomonadales--2||o__UBA9160--1:capture_phylum_counter=p__Myxococcota_A--1||p__Proteobacteria--2:capture_species_counter=s__DUBZ01 sp012960035--1||s__Pseudomonas_E fulgida--2:gtdb_class_counter=:gtdb_domain_counter=:gtdb_family_counter=:gtdb_genus_counter=:gtdb_order_counter=:gtdb_phylum_counter=:gtdb_species_counter=:heptad_counter=MCP-38H--3:lbd_counter=:name=N971365:ref_name_counter=],4896c6d8-6d5a-4c92-b5fa-79ae88882607_4@MCPsignal.63.227:0[&&NHX:Sample=rhiztom2:Type=capture:capture_class=c__Gammaproteobacteria:capture_domain=d__Bacteria:capture_family=f__Pseudomonadaceae:capture_genus=g__Pseudomonas_E:capture_order=o__Pseudomonadales:capture_phylum=p__Proteobacteria:capture_species=s__Pseudomonas_E fulgida:heptad=MCP-38H])0:0[&&NHX:Sample_counter=rhiztom1--3||rhiztom2--1:Type_counter=capture--4:capture_class_counter=c__Gammaproteobacteria--3||c__UBA9160--1:capture_domain_counter=d__Bacteria--4:capture_family_counter=f__Pseudomonadaceae--3||f__UBA4427--1:capture_genus_counter=g__DUBZ01--1||g__Pseudomonas_E--3:capture_order_counter=o__Pseudomonadales--3||o__UBA9160--1:capture_phylum_counter=p__Myxococcota_A--1||p__Proteobacteria--3:capture_species_counter=s__DUBZ01 sp012960035--1||s__Pseudomonas_E fulgida--3:gtdb_class_counter=:gtdb_domain_counter=:gtdb_family_counter=:gtdb_genus_counter=:gtdb_order_counter=:gtdb_phylum_counter=:gtdb_species_counter=:heptad_counter=MCP-38H--4:lbd_counter=:name=N971367:ref_name_counter=],2b071b11-9cea-4991-8213-ab17c72185c8_5@MCPsignal.305.469:0[&&NHX:Sample=rhiztom2:Type=capture:capture_class=c__Desulfuromonadia:capture_domain=d__Bacteria:capture_family=f__Geobacteraceae:capture_genus=g__Geomonas:capture_order=o__Geobacterales:capture_phylum=p__Desulfobacterota:capture_species=s__Geomonas sp018986935:heptad=MCP-38H])0:0[&&NHX:Sample_counter=rhiztom1--3||rhiztom2--2:Type_counter=capture--5:capture_class_counter=c__Desulfuromonadia--1||c__Gammaproteobacteria--3||c__UBA9160--1:capture_domain_counter=d__Bacteria--5:capture_family_counter=f__Geobacteraceae--1||f__Pseudomonadaceae--3||f__UBA4427--1:capture_genus_counter=g__DUBZ01--1||g__Geomonas--1||g__Pseudomonas_E--3:capture_order_counter=o__Geobacterales--1||o__Pseudomonadales--3||o__UBA9160--1:capture_phylum_counter=p__Desulfobacterota--1||p__Myxococcota_A--1||p__Proteobacteria--3:capture_species_counter=s__DUBZ01 sp012960035--1||s__Geomonas sp018986935--1||s__Pseudomonas_E fulgida--3:gtdb_class_counter=:gtdb_domain_counter=:gtdb_family_counter=:gtdb_genus_counter=:gtdb_order_counter=:gtdb_phylum_counter=:gtdb_species_counter=:heptad_counter=MCP-38H--5:lbd_counter=:name=N971369:ref_name_counter=],5866d514-559a-4e6a-a7f4-5c6f1255fa35_4@MCPsignal.245.409:0[&&NHX:Sample=rhiztom3:Type=capture:capture_class=c__Gammaproteobacteria:capture_domain=d__Bacteria:capture_family=f__Pseudomonadaceae:capture_genus=g__Pseudomonas_E:capture_order=o__Pseudomonadales:capture_phylum=p__Proteobacteria:capture_species=s__Pseudomonas_E fulgida:heptad=MCP-38H])0:0[&&NHX:Sample_counter=rhiztom1--3||rhiztom2--2||rhiztom3--1:Type_counter=capture--6:capture_class_counter=c__Desulfuromonadia--1||c__Gammaproteobacteria--4||c__UBA9160--1:capture_domain_counter=d__Bacteria--6:capture_family_counter=f__Geobacteraceae--1||f__Pseudomonadaceae--4||f__UBA4427--1:capture_genus_counter=g__DUBZ01--1||g__Geomonas--1||g__Pseudomonas_E--4:capture_order_counter=o__Geobacterales--1||o__Pseudomonadales--4||o__UBA9160--1:capture_phylum_counter=p__Desulfobacterota--1||p__Myxococcota_A--1||p__Proteobacteria--4:capture_species_counter=s__DUBZ01 sp012960035--1||s__Geomonas sp018986935--1||s__Pseudomonas_E fulgida--4:gtdb_class_counter=:gtdb_domain_counter=:gtdb_family_counter=:gtdb_genus_counter=:gtdb_order_counter=:gtdb_phylum_counter=:gtdb_species_counter=:heptad_counter=MCP-38H--6:lbd_counter=:name=N971371:ref_name_counter=],c6e39e79-1ef1-55e4-bd06-8be6fd366120_6@MCPsignal.271.435:0[&&NHX:Sample=rhiztom3:Type=capture:capture_class=c__Gammaproteobacteria:capture_domain=d__Bacteria:capture_family=f__Pseudomonadaceae:capture_genus=g__Pseudomonas_E:capture_order=o__Pseudomonadales:capture_phylum=p__Proteobacteria:capture_species=s__Pseudomonas_E fulgida:heptad=MCP-38H])0:0[&&NHX:Sample_counter=rhiztom1--3||rhiztom2--2||rhiztom3--2:Type_counter=capture--7:capture_class_counter=c__Desulfuromonadia--1||c__Gammaproteobacteria--5||c__UBA9160--1:capture_domain_counter=d__Bacteria--7:capture_family_counter=f__Geobacteraceae--1||f__Pseudomonadaceae--5||f__UBA4427--1:capture_genus_counter=g__DUBZ01--1||g__Geomonas--1||g__Pseudomonas_E--5:capture_order_counter=o__Geobacterales--1||o__Pseudomonadales--5||o__UBA9160--1:capture_phylum_counter=p__Desulfobacterota--1||p__Myxococcota_A--1||p__Proteobacteria--5:capture_species_counter=s__DUBZ01 sp012960035--1||s__Geomonas sp018986935--1||s__Pseudomonas_E fulgida--5:gtdb_class_counter=:gtdb_domain_counter=:gtdb_family_counter=:gtdb_genus_counter=:gtdb_order_counter=:gtdb_phylum_counter=:gtdb_species_counter=:heptad_counter=MCP-38H--7:lbd_counter=:name=N971373:ref_name_counter=],03ae901a-f42d-5c5c-9f0a-3816614055c8_5@MCPsignal.124.288:0[&&NHX:Sample=rhiztom3:Type=capture:capture_class=c__Gammaproteobacteria:capture_domain=d__Bacteria:capture_family=f__Pseudomonadaceae:capture_genus=g__Pseudomonas_E:capture_order=o__Pseudomonadales:capture_phylum=p__Proteobacteria:capture_species=s__Pseudomonas_E fulgida:heptad=MCP-38H])0:0[&&NHX:Sample_counter=rhiztom1--3||rhiztom2--2||rhiztom3--3:Type_counter=capture--8:capture_class_counter=c__Desulfuromonadia--1||c__Gammaproteobacteria--6||c__UBA9160--1:capture_domain_counter=d__Bacteria--8:capture_family_counter=f__Geobacteraceae--1||f__Pseudomonadaceae--6||f__UBA4427--1:capture_genus_counter=g__DUBZ01--1||g__Geomonas--1||g__Pseudomonas_E--6:capture_order_counter=o__Geobacterales--1||o__Pseudomonadales--6||o__UBA9160--1:capture_phylum_counter=p__Desulfobacterota--1||p__Myxococcota_A--1||p__Proteobacteria--6:capture_species_counter=s__DUBZ01 sp012960035--1||s__Geomonas sp018986935--1||s__Pseudomonas_E fulgida--6:gtdb_class_counter=:gtdb_domain_counter=:gtdb_family_counter=:gtdb_genus_counter=:gtdb_order_counter=:gtdb_phylum_counter=:gtdb_species_counter=:heptad_counter=MCP-38H--8:lbd_counter=:name=N971375:ref_name_counter=],72fb6400-d722-4ddb-836f-26a260899aa3_1@MCPsignal.518.682:0[&&NHX:Sample=rhiztom3:Type=capture:capture_class=c__Gammaproteobacteria:capture_domain=d__Bacteria:capture_family=f__Pseudomonadaceae:capture_genus=g__Pseudomonas_E:capture_order=o__Pseudomonadales:capture_phylum=p__Proteobacteria:capture_species=s__Pseudomonas_E fulgida:heptad=MCP-38H])0:0[&&NHX:Sample_counter=rhiztom1--3||rhiztom2--2||rhiztom3--4:Type_counter=capture--9:capture_class_counter=c__Desulfuromonadia--1||c__Gammaproteobacteria--7||c__UBA9160--1:capture_domain_counter=d__Bacteria--9:capture_family_counter=f__Geobacteraceae--1||f__Pseudomonadaceae--7||f__UBA4427--1:capture_genus_counter=g__DUBZ01--1||g__Geomonas--1||g__Pseudomonas_E--7:capture_order_counter=o__Geobacterales--1||o__Pseudomonadales--7||o__UBA9160--1:capture_phylum_counter=p__Desulfobacterota--1||p__Myxococcota_A--1||p__Proteobacteria--7:capture_species_counter=s__DUBZ01 sp012960035--1||s__Geomonas sp018986935--1||s__Pseudomonas_E fulgida--7:gtdb_class_counter=:gtdb_domain_counter=:gtdb_family_counter=:gtdb_genus_counter=:gtdb_order_counter=:gtdb_phylum_counter=:gtdb_species_counter=:heptad_counter=MCP-38H--9:lbd_counter=:name=N971377:ref_name_counter=],21e2df13-8344-4434-aeb8-f766ad4fc28a_5@MCPsignal.70.234:0[&&NHX:Sample=rhiztom3:Type=capture:capture_class=c__Gammaproteobacteria:capture_domain=d__Bacteria:capture_family=f__Pseudomonadaceae:capture_genus=g__Pseudomonas_E:capture_order=o__Pseudomonadales:capture_phylum=p__Proteobacteria:capture_species=s__Pseudomonas_E fulgida:heptad=MCP-38H])0:0[&&NHX:Sample_counter=rhiztom1--3||rhiztom2--2||rhiztom3--5:Type_counter=capture--10:capture_class_counter=c__Desulfuromonadia--1||c__Gammaproteobacteria--8||c__UBA9160--1:capture_domain_counter=d__Bacteria--10:capture_family_counter=f__Geobacteraceae--1||f__Pseudomonadaceae--8||f__UBA4427--1:capture_genus_counter=g__DUBZ01--1||g__Geomonas--1||g__Pseudomonas_E--8:capture_order_counter=o__Geobacterales--1||o__Pseudomonadales--8||o__UBA9160--1:capture_phylum_counter=p__Desulfobacterota--1||p__Myxococcota_A--1||p__Proteobacteria--8:capture_species_counter=s__DUBZ01 sp012960035--1||s__Geomonas sp018986935--1||s__Pseudomonas_E fulgida--8:gtdb_class_counter=:gtdb_domain_counter=:gtdb_family_counter=:gtdb_genus_counter=:gtdb_order_counter=:gtdb_phylum_counter=:gtdb_species_counter=:heptad_counter=MCP-38H--10:lbd_counter=:name=N971379:ref_name_counter=],a214bcb8-4ad9-46d0-9a51-05293e267b24_4@MCPsignal.167.331:0[&&NHX:Sample=rhiztom3:Type=capture:capture_class=c__Gammaproteobacteria:capture_domain=d__Bacteria:capture_family=f__Pseudomonadaceae:capture_genus=g__Pseudomonas_E:capture_order=o__Pseudomonadales:capture_phylum=p__Proteobacteria:capture_species=s__Pseudomonas_E fulgida:heptad=MCP-38H])0:0[&&NHX:Sample_counter=rhiztom1--3||rhiztom2--2||rhiztom3--6:Type_counter=capture--11:capture_class_counter=c__Desulfuromonadia--1||c__Gammaproteobacteria--9||c__UBA9160--1:capture_domain_counter=d__Bacteria--11:capture_family_counter=f__Geobacteraceae--1||f__Pseudomonadaceae--9||f__UBA4427--1:capture_genus_counter=g__DUBZ01--1||g__Geomonas--1||g__Pseudomonas_E--9:capture_order_counter=o__Geobacterales--1||o__Pseudomonadales--9||o__UBA9160--1:capture_phylum_counter=p__Desulfobacterota--1||p__Myxococcota_A--1||p__Proteobacteria--9:capture_species_counter=s__DUBZ01 sp012960035--1||s__Geomonas sp018986935--1||s__Pseudomonas_E fulgida--9:gtdb_class_counter=:gtdb_domain_counter=:gtdb_family_counter=:gtdb_genus_counter=:gtdb_order_counter=:gtdb_phylum_counter=:gtdb_species_counter=:heptad_counter=MCP-38H--11:lbd_counter=:name=N971381:ref_name_counter=],b42811bd-1312-4ed0-9650-6edb62e4b18d_6@MCPsignal.376.540:0[&&NHX:Sample=rhiztom3:Type=capture:capture_class=c__Gammaproteobacteria:capture_domain=d__Bacteria:capture_family=f__Pseudomonadaceae:capture_genus=g__Pseudomonas_E:capture_order=o__Pseudomonadales:capture_phylum=p__Proteobacteria:capture_species=s__Pseudomonas_E fulgida:heptad=MCP-38H]):5e-09[&&NHX:Sample_counter=rhiztom1--3||rhiztom2--2||rhiztom3--7:Type_counter=capture--12:capture_class_counter=c__Desulfuromonadia--1||c__Gammaproteobacteria--10||c__UBA9160--1:capture_domain_counter=d__Bacteria--12:capture_family_counter=f__Geobacteraceae--1||f__Pseudomonadaceae--10||f__UBA4427--1:capture_genus_counter=g__DUBZ01--1||g__Geomonas--1||g__Pseudomonas_E--10:capture_order_counter=o__Geobacterales--1||o__Pseudomonadales--10||o__UBA9160--1:capture_phylum_counter=p__Desulfobacterota--1||p__Myxococcota_A--1||p__Proteobacteria--10:capture_species_counter=s__DUBZ01 sp012960035--1||s__Geomonas sp018986935--1||s__Pseudomonas_E fulgida--10:gtdb_class_counter=:gtdb_domain_counter=:gtdb_family_counter=:gtdb_genus_counter=:gtdb_order_counter=:gtdb_phylum_counter=:gtdb_species_counter=:heptad_counter=MCP-38H--12:lbd_counter=:name=N971383:ref_name_counter=],729a5812-68ed-41ca-a10f-cc06fcfe1611_3@MCPsignal.55.153:0.00768321[&&NHX:Sample=rhiztom1:Type=capture:capture_class=c__Alphaproteobacteria:capture_domain=d__Bacteria:capture_family=f__Rhizobiaceae:capture_genus=g__Allorhizobium:capture_order=o__Rhizobiales:capture_phylum=p__Proteobacteria:capture_species=s__Allorhizobium lividum:heptad=MCP-38H])0:5e-09[&&NHX:Sample_counter=rhiztom1--4||rhiztom2--2||rhiztom3--7:Type_counter=capture--13:capture_class_counter=c__Alphaproteobacteria--1||c__Desulfuromonadia--1||c__Gammaproteobacteria--10||c__UBA9160--1:capture_domain_counter=d__Bacteria--13:capture_family_counter=f__Geobacteraceae--1||f__Pseudomonadaceae--10||f__Rhizobiaceae--1||f__UBA4427--1:capture_genus_counter=g__Allorhizobium--1||g__DUBZ01--1||g__Geomonas--1||g__Pseudomonas_E--10:capture_order_counter=o__Geobacterales--1||o__Pseudomonadales--10||o__Rhizobiales--1||o__UBA9160--1:capture_phylum_counter=p__Desulfobacterota--1||p__Myxococcota_A--1||p__Proteobacteria--11:capture_species_counter=s__Allorhizobium lividum--1||s__DUBZ01 sp012960035--1||s__Geomonas sp018986935--1||s__Pseudomonas_E fulgida--10:gtdb_class_counter=:gtdb_domain_counter=:gtdb_family_counter=:gtdb_genus_counter=:gtdb_order_counter=:gtdb_phylum_counter=:gtdb_species_counter=:heptad_counter=MCP-38H--13:lbd_counter=:name=N971385:ref_name_counter=])0:5e-09[&&NHX:Sample_counter=rhiztom1--4||rhiztom2--3||rhiztom3--7:Type_counter=capture--14:capture_class_counter=c__Alphaproteobacteria--2||c__Desulfuromonadia--1||c__Gammaproteobacteria--10||c__UBA9160--1:capture_domain_counter=d__Bacteria--14:capture_family_counter=f__Geobacteraceae--1||f__Pseudomonadaceae--10||f__Rhizobiaceae--2||f__UBA4427--1:capture_genus_counter=g__Allorhizobium--1||g__DUBZ01--1||g__Ensifer--1||g__Geomonas--1||g__Pseudomonas_E--10:capture_order_counter=o__Geobacterales--1||o__Pseudomonadales--10||o__Rhizobiales--2||o__UBA9160--1:capture_phylum_counter=p__Desulfobacterota--1||p__Myxococcota_A--1||p__Proteobacteria--12:capture_species_counter=s__Allorhizobium lividum--1||s__DUBZ01 sp012960035--1||s__Ensifer adhaerens_B--1||s__Geomonas sp018986935--1||s__Pseudomonas_E fulgida--10:gtdb_class_counter=:gtdb_domain_counter=:gtdb_family_counter=:gtdb_genus_counter=:gtdb_order_counter=:gtdb_phylum_counter=:gtdb_species_counter=:heptad_counter=MCP-38H--14:lbd_counter=:name=N971386:ref_name_counter=])0.204:5e-09[&&NHX:Sample_counter=rhiztom1--4||rhiztom2--3||rhiztom3--8:Type_counter=capture--15:besthit_avg=93.9:besthit_max=93.9:besthit_min=93.9:besthit_std=0:besthit_sum=93.9:bitscore_avg=259.0:bitscore_max=259.0:bitscore_min=259.0:bitscore_std=0:bitscore_sum=259.0:capture_class_counter=c__Alphaproteobacteria--2||c__Desulfuromonadia--1||c__Gammaproteobacteria--10||c__UBA9160--2:capture_domain_counter=d__Bacteria--15:capture_family_counter=f__Geobacteraceae--1||f__Pseudomonadaceae--10||f__Rhizobiaceae--2||f__UBA4427--2:capture_genus_counter=g__Allorhizobium--1||g__DUBZ01--2||g__Ensifer--1||g__Geomonas--1||g__Pseudomonas_E--10:capture_order_counter=o__Geobacterales--1||o__Pseudomonadales--10||o__Rhizobiales--2||o__UBA9160--2:capture_phylum_counter=p__Desulfobacterota--1||p__Myxococcota_A--2||p__Proteobacteria--12:capture_species_counter=s__Allorhizobium lividum--1||s__DUBZ01 sp012960035--2||s__Ensifer adhaerens_B--1||s__Geomonas sp018986935--1||s__Pseudomonas_E fulgida--10:evalue_avg=4.71e-89:evalue_max=4.71e-89:evalue_min=4.71e-89:evalue_std=0:evalue_sum=4.71e-89:gapopen_avg=1.0:gapopen_max=1.0:gapopen_min=1.0:gapopen_std=0:gapopen_sum=1.0:gtdb_class_counter=:gtdb_domain_counter=:gtdb_family_counter=:gtdb_genus_counter=:gtdb_order_counter=:gtdb_phylum_counter=:gtdb_species_counter=:heptad_counter=MCP-38H--15:lbd_counter=:length_avg=164.0:length_max=164.0:length_min=164.0:length_std=0:length_sum=164.0:mismatch_avg=9.0:mismatch_max=9.0:mismatch_min=9.0:mismatch_std=0:mismatch_sum=9.0:name=N971387:qcovhsp_avg=100.0:qcovhsp_max=100.0:qcovhsp_min=100.0:qcovhsp_std=0:qcovhsp_sum=100.0:qend_avg=163.0:qend_max=163.0:qend_min=163.0:qend_std=0:qend_sum=163.0:qstart_avg=1.0:qstart_max=1.0:qstart_min=1.0:qstart_std=0:qstart_sum=1.0:ref_name_counter=GB_GCA_013911745.1_protein.faa_JACESO010000037.1_1@PF00015_full_PFAM.19.200--1:scovhsp_avg=90.6:scovhsp_max=90.6:scovhsp_min=90.6:scovhsp_std=0:scovhsp_sum=90.6:send_avg=176.0:send_max=176.0:send_min=176.0:send_std=0:send_sum=176.0:sstart_avg=13.0:sstart_max=13.0:sstart_min=13.0:sstart_std=0:sstart_sum=13.0])0:5e-09[&&NHX:Sample_counter=rhiztom1--4||rhiztom2--3||rhiztom3--9:Type_counter=capture--16:besthit_avg=93.9:besthit_max=93.9:besthit_min=93.9:besthit_std=0:besthit_sum=93.9:bitscore_avg=259.0:bitscore_max=259.0:bitscore_min=259.0:bitscore_std=0:bitscore_sum=259.0:capture_class_counter=c__Alphaproteobacteria--3||c__Desulfuromonadia--1||c__Gammaproteobacteria--10||c__UBA9160--2:capture_domain_counter=d__Bacteria--16:capture_family_counter=f__Geobacteraceae--1||f__Pseudomonadaceae--10||f__Rhizobiaceae--2||f__Sphingomonadaceae--1||f__UBA4427--2:capture_genus_counter=g__Allorhizobium--1||g__DUBZ01--2||g__Ensifer--1||g__Geomonas--1||g__Pseudomonas_E--10||g__Sphingobium--1:capture_order_counter=o__Geobacterales--1||o__Pseudomonadales--10||o__Rhizobiales--2||o__Sphingomonadales--1||o__UBA9160--2:capture_phylum_counter=p__Desulfobacterota--1||p__Myxococcota_A--2||p__Proteobacteria--13:capture_species_counter=s__Allorhizobium lividum--1||s__DUBZ01 sp012960035--2||s__Ensifer adhaerens_B--1||s__Geomonas sp018986935--1||s__Pseudomonas_E fulgida--10||s__Sphingobium sp015693305--1:evalue_avg=4.71e-89:evalue_max=4.71e-89:evalue_min=4.71e-89:evalue_std=0:evalue_sum=4.71e-89:gapopen_avg=1.0:gapopen_max=1.0:gapopen_min=1.0:gapopen_std=0:gapopen_sum=1.0:gtdb_class_counter=:gtdb_domain_counter=:gtdb_family_counter=:gtdb_genus_counter=:gtdb_order_counter=:gtdb_phylum_counter=:gtdb_species_counter=:heptad_counter=MCP-38H--16:lbd_counter=:length_avg=164.0:length_max=164.0:length_min=164.0:length_std=0:length_sum=164.0:mismatch_avg=9.0:mismatch_max=9.0:mismatch_min=9.0:mismatch_std=0:mismatch_sum=9.0:name=N971388:qcovhsp_avg=100.0:qcovhsp_max=100.0:qcovhsp_min=100.0:qcovhsp_std=0:qcovhsp_sum=100.0:qend_avg=163.0:qend_max=163.0:qend_min=163.0:qend_std=0:qend_sum=163.0:qstart_avg=1.0:qstart_max=1.0:qstart_min=1.0:qstart_std=0:qstart_sum=1.0:ref_name_counter=GB_GCA_013911745.1_protein.faa_JACESO010000037.1_1@PF00015_full_PFAM.19.200--1:scovhsp_avg=90.6:scovhsp_max=90.6:scovhsp_min=90.6:scovhsp_std=0:scovhsp_sum=90.6:send_avg=176.0:send_max=176.0:send_min=176.0:send_std=0:send_sum=176.0:sstart_avg=13.0:sstart_max=13.0:sstart_min=13.0:sstart_std=0:sstart_sum=13.0])0:5e-09[&&NHX:Sample_counter=rhizpot1--23||rhizpot2--9||rhizpot3--40||rhiztom1--18||rhiztom2--13||rhiztom3--29:Type_counter=GTDB--62||capture--132:besthit_avg=90.432:besthit_max=96.1:besthit_min=67.2:besthit_std=5.750756471978274:besthit_sum=4521.6:bitscore_avg=214.08:bitscore_max=259.0:bitscore_min=129.0:bitscore_std=33.262616142646706:bitscore_sum=10704.0:capture_class_counter=c__Actinomycetia--3||c__Alphaproteobacteria--83||c__Cyanobacteriia--1||c__Desulfuromonadia--2||c__Gammaproteobacteria--19||c__Nitrospiria--1||c__Planctomycetia--1||c__Polyangia--15||c__UBA5377--4||c__UBA9160--3:capture_domain_counter=d__Bacteria--132:capture_family_counter=f__Acetobacteraceae--1||f__Ancalomicrobiaceae--2||f__BMS3Bbin11--1||f__Beijerinckiaceae--1||f__CAIOGM01--1||f__Cellulomonadaceae--1||f__Devosiaceae--1||f__Dongiaceae--9||f__FACHB-46--1||f__Gallionellaceae--1||f__Gemmataceae--1||f__Geobacteraceae--1||f__Halomonadaceae--2||f__JACQBW01--1||f__JAFAQI01--1||f__Kineosporiaceae--1||f__Methylophilaceae--1||f__Polyangiaceae--15||f__Pseudomonadaceae--13||f__Rhizobiaceae--4||f__Rhodobacteraceae--3||f__Shewanellaceae--1||f__Sphingomonadaceae--57||f__Thalassospiraceae--4||f__UBA1398--4||f__UBA4427--3||f__Xanthobacteraceae--1:capture_genus_counter=g__Agrobacterium--1||g__Allorhizobium--1||g__Asaia--1||g__BMS3Bbin11--1||g__Bradyrhizobium--1||g__CAIOGM01--1||g__CAITLX01--15||g__Cellulomonas--1||g__DUBZ01--3||g__Devosia--1||g__Dongia--9||g__Ensifer--1||g__FACHB-46--1||g__Geomonas--1||g__Halomonas--2||g__JACQBW01--1||g__JADJPO01--1||g__JAFAQI01--1||g__Methylobacterium--1||g__Methylophilus--1||g__Pinisolibacter--2||g__Pseudomonas_A--1||g__Pseudomonas_E--12||g__Pseudophaeobacter_A--3||g__Rhizobium--1||g__Shewanella--1||g__Sideroxydans--1||g__Sphingobium--57||g__Thalassospira--4||g__UBA1398--4||g__UBA6894--1:capture_order_counter=o__Acetobacterales--1||o__Actinomycetales--2||o__Arenicellales--1||o__Burkholderiales--2||o__Dongiales--9||o__Enterobacterales--1||o__FACHB-46--1||o__Gemmatales--1||o__Geobacterales--2||o__JACQBW01--1||o__Mycobacteriales--1||o__Polyangiales--15||o__Pseudomonadales--15||o__Rhizobiales--9||o__Rhodobacterales--3||o__Rhodospirillales--4||o__Sphingomonadales--57||o__UBA1398--4||o__UBA9160--3:capture_phylum_counter=p__Actinobacteriota--3||p__Armatimonadota--4||p__Cyanobacteria--1||p__Desulfobacterota--2||p__Myxococcota--15||p__Myxococcota_A--3||p__Nitrospirota--1||p__Planctomycetota--1||p__Proteobacteria--102:capture_species_counter=s__Agrobacterium sp900012625--1||s__Allorhizobium lividum--1||s__Asaia bogorensis--1||s__BMS3Bbin11 sp002897635--1||s__Bradyrhizobium sp000026145--1||s__CAIOGM01 sp903929485--1||s__CAITLX01 sp903893335--15||s__Cellulomonas sp017744555--1||s__DUBZ01 sp012960035--3||s__Devosia sp014860165--1||s__Dongia mobilis--6||s__Dongia sp016183985--3||s__Ensifer adhaerens_B--1||s__FACHB-46 sp014695385--1||s__Geomonas sp018986935--1||s__Halomonas sp002966495--2||s__JACQBW01 sp016194305--1||s__JADJPO01 sp016713225--1||s__JAFAQI01 sp019239875--1||s__Methylobacterium platani--1||s__Methylophilus methylotrophus--1||s__Pinisolibacter sp002298965--2||s__Pseudomonas_A sp003488145--1||s__Pseudomonas_E fulgida--11||s__Pseudomonas_E protegens_B--1||s__Pseudophaeobacter_A sp014884385--3||s__Rhizobium sp002211305--1||s__Shewanella decolorationis--1||s__Sideroxydans sp003445795--1||s__Sphingobium sp015693305--4||s__Sphingobium vermicomposti--53||s__Thalassospira lohafexi--4||s__UBA1398 sp014730065--4||s__UBA6894 sp903912515--1:evalue_avg=3.92162406784004e-40:evalue_max=1.96e-38:evalue_min=3.45e-89:evalue_std=2.7718353835064868e-39:evalue_sum=1.9608120339200198e-38:gapopen_avg=0.24:gapopen_max=3.0:gapopen_min=0.0:gapopen_std=0.5554920598635309:gapopen_sum=12.0:gtdb_class_counter=c__Alphaproteobacteria--62:gtdb_domain_counter=d__Bacteria--62:gtdb_family_counter=f__Sphingomonadaceae--62:gtdb_genus_counter=g__Sphingobium--61||g__Sphingorhabdus_B--1:gtdb_order_counter=o__Sphingomonadales--62:gtdb_phylum_counter=p__Proteobacteria--62:gtdb_species_counter=s__Sphingobium abikonense--1||s__Sphingobium algorifonticola--1||s__Sphingobium amiense--1||s__Sphingobium baderi_A--1||s__Sphingobium barthaii_A--1||s__Sphingobium bisphenolivorans--1||s__Sphingobium chlorophenolicum--1||s__Sphingobium chungbukense--1||s__Sphingobium cloacae--1||s__Sphingobium cupriresistens--1||s__Sphingobium estronivorans--1||s__Sphingobium faniae--1||s__Sphingobium fontiphilum--1||s__Sphingobium fuliginis--1||s__Sphingobium herbicidovorans--1||s__Sphingobium indicum--1||s__Sphingobium japonicum_C--1||s__Sphingobium lactosutens--1||s__Sphingobium lactosutens_A--1||s__Sphingobium limneticum--1||s__Sphingobium phenoxybenzoativorans--1||s__Sphingobium psychrophilum--1||s__Sphingobium quisquiliarum--1||s__Sphingobium scionense--1||s__Sphingobium sp000153545--1||s__Sphingobium sp000281715--1||s__Sphingobium sp000508185--1||s__Sphingobium sp000588875--1||s__Sphingobium sp001421665--1||s__Sphingobium sp001556865--1||s__Sphingobium sp001563265--1||s__Sphingobium sp001563285--1||s__Sphingobium sp001650725--1||s__Sphingobium sp001658005--1||s__Sphingobium sp001713415--1||s__Sphingobium sp002312805--1||s__Sphingobium sp002457415--1||s__Sphingobium sp002953135--1||s__Sphingobium sp003248505--1||s__Sphingobium sp003591655--1||s__Sphingobium sp009720145--1||s__Sphingobium sp013375535--1||s__Sphingobium sp013375555--1||s__Sphingobium sp013822485--1||s__Sphingobium sp013911745--1||s__Sphingobium sp014203965--1||s__Sphingobium sp014280435--1||s__Sphingobium sp014873695--1||s__Sphingobium sp015693305--1||s__Sphingobium sp016000085--1||s__Sphingobium sp016463275--1||s__Sphingobium sp019097845--1||s__Sphingobium sp900013425--1||s__Sphingobium sp900109095--1||s__Sphingobium sp900111125--1||s__Sphingobium sp900218065--1||s__Sphingobium ummariense--1||s__Sphingobium vermicomposti--1||s__Sphingobium wenxiniae--1||s__Sphingobium xenophagum--1||s__Sphingobium yanoikuyae--1||s__Sphingorhabdus_B sp001889025--1:heptad_counter=MCP-38H--193||MCP-44H--1:lbd_counter=:lca_tree=g__Sphingobium:length_avg=139.82:length_max=164.0:length_min=91.0:length_std=20.379751856052753:length_sum=6991.0:mismatch_avg=13.22:mismatch_max=40.0:mismatch_min=5.0:mismatch_std=8.53155009003496:mismatch_sum=661.0:name=N971389:qcovhsp_avg=99.47:qcovhsp_max=100.0:qcovhsp_min=96.6:qcovhsp_std=0.9551685394607128:qcovhsp_sum=4973.5:qend_avg=140.08:qend_max=164.0:qend_min=91.0:qend_std=20.33980715498652:qend_sum=7004.0:qstart_avg=1.5:qstart_max=5.0:qstart_min=1.0:qstart_std=1.1111677990074318:qstart_sum=75.0:ref_name_counter=GB_GCA_013911745.1_protein.faa_JACESO010000037.1_1@PF00015_full_PFAM.19.200--47||RS_GCF_000412635.1_protein.faa_NZ_ASTG01000002.1_67@PF00015_full_PFAM.149.417--2||RS_GCF_001563285.1_protein.faa_NZ_CP005188.1_2645@PF00015_full_PFAM.177.415--1:scovhsp_avg=75.70599999999999:scovhsp_max=90.6:scovhsp_min=50.3:scovhsp_std=11.871237921797304:scovhsp_sum=3785.2999999999997:send_avg=165.42:send_max=262.0:send_min=125.0:send_std=27.075171245242082:send_sum=8271.0:sstart_avg=26.68:sstart_max=104.0:sstart_min=12.0:sstart_std=24.06151979185599:sstart_sum=1334.0])0:1e-08[&&NHX:Sample_counter=rhizpot1--92||rhizpot2--15||rhizpot3--59||rhiztom1--57||rhiztom2--44||rhiztom3--122:Type_counter=GTDB--62||capture--389:besthit_avg=89.31556886227546:besthit_max=97.5:besthit_min=63.0:besthit_std=5.515323408008656:besthit_sum=14915.7:bitscore_avg=216.1437125748503:bitscore_max=263.0:bitscore_min=118.0:bitscore_std=31.545391936046965:bitscore_sum=36096.0:capture_class_counter=c__Acidobacteriae--1||c__Actinomycetia--3||c__Alphaproteobacteria--278||c__Bacilli--5||c__Cyanobacteriia--1||c__Desulfuromonadia--3||c__Gammaproteobacteria--51||c__Kiritimatiellae--3||c__Nitrospiria--1||c__Planctomycetia--1||c__Polyangia--15||c__UBA5377--4||c__UBA9160--23:capture_domain_counter=d__Bacteria--389:capture_family_counter=f__Acetobacteraceae--1||f__Ancalomicrobiaceae--6||f__BMS3Bbin11--1||f__Bacillaceae--1||f__Beijerinckiaceae--8||f__Bryobacteraceae--1||f__CAIJXV01--3||f__CAIOGM01--1||f__Cellulomonadaceae--1||f__DSM-18226--1||f__Devosiaceae--1||f__Dongiaceae--10||f__FACHB-46--1||f__Gallionellaceae--1||f__Gemmataceae--1||f__Geobacteraceae--2||f__Halomonadaceae--2||f__JACQBW01--1||f__JAFAQI01--1||f__Kineosporiaceae--1||f__Methylophilaceae--1||f__Oleiphilaceae--1||f__Paenibacillaceae--3||f__Polyangiaceae--15||f__Pseudomonadaceae--42||f__Rhizobiaceae--15||f__Rhodobacteraceae--5||f__Rhodocyclaceae--2||f__Shewanellaceae--1||f__Sphingomonadaceae--225||f__Thalassospiraceae--4||f__UBA1398--4||f__UBA4427--22||f__UBA9160--1||f__Xanthobacteraceae--3:capture_genus_counter=g__Agrobacterium--1||g__Allorhizobium--2||g__Asaia--1||g__Azonexus--2||g__BMS3Bbin11--1||g__Bacillus--1||g__Bradyrhizobium--3||g__CADEFT01--1||g__CAIJXV01--3||g__CAIOGM01--1||g__CAITLX01--15||g__Cellulomonas--1||g__DUBZ01--22||g__Devosia--1||g__Dongia--10||g__Ensifer--5||g__FACHB-46--1||g__Geomonas--2||g__Halomonas--2||g__JACQBW01--1||g__JADJPO01--1||g__JAFAQI01--1||g__Marinobacter--1||g__Methylobacterium--7||g__Methylophilus--1||g__Microvirga--1||g__Niallia--1||g__Paenibacillus_AH--1||g__Pararhizobium--1||g__Pinisolibacter--6||g__Pseudomonas_A--1||g__Pseudomonas_E--41||g__Pseudophaeobacter_A--3||g__Rhizobium--3||g__Rhizobium_A--1||g__Roseovarius--2||g__Saccharibacillus--2||g__Shewanella--1||g__Shinella--2||g__Sideroxydans--1||g__Sphingobium--225||g__Thalassospira--4||g__UBA1398--4||g__UBA6894--1||g__UBA9160--1:capture_order_counter=o__Acetobacterales--1||o__Actinomycetales--2||o__Arenicellales--1||o__Bacillales--1||o__Bacillales_B--1||o__Bryobacterales--1||o__Burkholderiales--4||o__CAIKKV01--3||o__Dongiales--10||o__Enterobacterales--1||o__FACHB-46--1||o__Gemmatales--1||o__Geobacterales--3||o__JACQBW01--1||o__Mycobacteriales--1||o__Paenibacillales--3||o__Polyangiales--15||o__Pseudomonadales--45||o__Rhizobiales--33||o__Rhodobacterales--5||o__Rhodospirillales--4||o__Sphingomonadales--225||o__UBA1398--4||o__UBA9160--23:capture_phylum_counter=p__Acidobacteriota--1||p__Actinobacteriota--3||p__Armatimonadota--4||p__Cyanobacteria--1||p__Desulfobacterota--3||p__Firmicutes--5||p__Myxococcota--15||p__Myxococcota_A--23||p__Nitrospirota--1||p__Planctomycetota--1||p__Proteobacteria--329||p__Verrucomicrobiota--3:capture_species_counter=s__Agrobacterium sp900012625--1||s__Allorhizobium lividum--2||s__Asaia bogorensis--1||s__Azonexus sp002470165--2||s__BMS3Bbin11 sp002897635--1||s__Bacillus subtilis_G--1||s__Bradyrhizobium sp000026145--1||s__Bradyrhizobium sp019244115--2||s__CADEFT01 sp016201205--1||s__CAIJXV01 sp903824675--3||s__CAIOGM01 sp903929485--1||s__CAITLX01 sp903893335--15||s__Cellulomonas sp017744555--1||s__DUBZ01 sp012960035--22||s__Devosia sp014860165--1||s__Dongia mobilis--6||s__Dongia sp016183985--3||s__Dongia sp016794165--1||s__Ensifer adhaerens_B--5||s__FACHB-46 sp014695385--1||s__Geomonas sp018986935--2||s__Halomonas sp002966495--2||s__JACQBW01 sp016194305--1||s__JADJPO01 sp016713225--1||s__JAFAQI01 sp019239875--1||s__Marinobacter aromaticivorans--1||s__Methylobacterium platani--7||s__Methylophilus methylotrophus--1||s__Microvirga flavescens--1||s__Niallia sp011524565--1||s__Paenibacillus_AH cisolokensis--1||s__Pararhizobium sp003217095--1||s__Pinisolibacter sp002298965--6||s__Pseudomonas_A sp003488145--1||s__Pseudomonas_E fulgida--40||s__Pseudomonas_E protegens_B--1||s__Pseudophaeobacter_A sp014884385--3||s__Rhizobium loessense--1||s__Rhizobium sp002211305--1||s__Rhizobium sp018987265--1||s__Rhizobium_A straminoryzae--1||s__Roseovarius litoreus--2||s__Saccharibacillus sp002205895--2||s__Shewanella decolorationis--1||s__Shinella zoogloeoides_A--2||s__Sideroxydans sp003445795--1||s__Sphingobium sp001563285--79||s__Sphingobium sp015693305--92||s__Sphingobium vermicomposti--54||s__Thalassospira lohafexi--4||s__UBA1398 sp014730065--4||s__UBA6894 sp903912515--1||s__UBA9160 sp003520425--1:evalue_avg=1.1018274898924193e-35:evalue_max=1.84e-33:evalue_min=1.47e-90:evalue_std=1.4238345061871946e-34:evalue_sum=1.8400519081203403e-33:gapopen_avg=0.2275449101796407:gapopen_max=3.0:gapopen_min=0.0:gapopen_std=0.5226974372643632:gapopen_sum=38.0:gtdb_class_counter=c__Alphaproteobacteria--62:gtdb_domain_counter=d__Bacteria--62:gtdb_family_counter=f__Sphingomonadaceae--62:gtdb_genus_counter=g__Sphingobium--61||g__Sphingorhabdus_B--1:gtdb_order_counter=o__Sphingomonadales--62:gtdb_phylum_counter=p__Proteobacteria--62:gtdb_species_counter=s__Sphingobium abikonense--1||s__Sphingobium algorifonticola--1||s__Sphingobium amiense--1||s__Sphingobium baderi_A--1||s__Sphingobium barthaii_A--1||s__Sphingobium bisphenolivorans--1||s__Sphingobium chlorophenolicum--1||s__Sphingobium chungbukense--1||s__Sphingobium cloacae--1||s__Sphingobium cupriresistens--1||s__Sphingobium estronivorans--1||s__Sphingobium faniae--1||s__Sphingobium fontiphilum--1||s__Sphingobium fuliginis--1||s__Sphingobium herbicidovorans--1||s__Sphingobium indicum--1||s__Sphingobium japonicum_C--1||s__Sphingobium lactosutens--1||s__Sphingobium lactosutens_A--1||s__Sphingobium limneticum--1||s__Sphingobium phenoxybenzoativorans--1||s__Sphingobium psychrophilum--1||s__Sphingobium quisquiliarum--1||s__Sphingobium scionense--1||s__Sphingobium sp000153545--1||s__Sphingobium sp000281715--1||s__Sphingobium sp000508185--1||s__Sphingobium sp000588875--1||s__Sphingobium sp001421665--1||s__Sphingobium sp001556865--1||s__Sphingobium sp001563265--1||s__Sphingobium sp001563285--1||s__Sphingobium sp001650725--1||s__Sphingobium sp001658005--1||s__Sphingobium sp001713415--1||s__Sphingobium sp002312805--1||s__Sphingobium sp002457415--1||s__Sphingobium sp002953135--1||s__Sphingobium sp003248505--1||s__Sphingobium sp003591655--1||s__Sphingobium sp009720145--1||s__Sphingobium sp013375535--1||s__Sphingobium sp013375555--1||s__Sphingobium sp013822485--1||s__Sphingobium sp013911745--1||s__Sphingobium sp014203965--1||s__Sphingobium sp014280435--1||s__Sphingobium sp014873695--1||s__Sphingobium sp015693305--1||s__Sphingobium sp016000085--1||s__Sphingobium sp016463275--1||s__Sphingobium sp019097845--1||s__Sphingobium sp900013425--1||s__Sphingobium sp900109095--1||s__Sphingobium sp900111125--1||s__Sphingobium sp900218065--1||s__Sphingobium ummariense--1||s__Sphingobium vermicomposti--1||s__Sphingobium wenxiniae--1||s__Sphingobium xenophagum--1||s__Sphingobium yanoikuyae--1||s__Sphingorhabdus_B sp001889025--1:heptad_counter=MCP-24H--3||MCP-38H--446||MCP-44H--2:lbd_counter=:lca_tree=g__Sphingobium:length_avg=142.68263473053892:length_max=165.0:length_min=91.0:length_std=19.624207395661696:length_sum=23828.0:mismatch_avg=15.209580838323353:mismatch_max=58.0:mismatch_min=3.0:mismatch_std=8.528359731083295:mismatch_sum=2540.0:name=N971390:qcovhsp_avg=99.54550898203593:qcovhsp_max=100.0:qcovhsp_min=95.0:qcovhsp_std=0.9906616133411813:qcovhsp_sum=16624.1:qend_avg=142.8562874251497:qend_max=166.0:qend_min=91.0:qend_std=19.59323569319109:qend_sum=23857.0:qstart_avg=1.341317365269461:qstart_max=7.0:qstart_min=1.0:qstart_std=1.028347926974863:qstart_sum=224.0:ref_name_counter=GB_GCA_013911745.1_protein.faa_JACESO010000037.1_1@PF00015_full_PFAM.19.200--156||RS_GCF_000367345.1_protein.faa_NZ_BARE01000002.1_17@PF00015_full_PFAM.180.423--1||RS_GCF_000412635.1_protein.faa_NZ_ASTG01000002.1_67@PF00015_full_PFAM.149.417--7||RS_GCF_001563285.1_protein.faa_NZ_CP005188.1_2645@PF00015_full_PFAM.177.415--1||RS_GCF_002080435.1_protein.faa_NZ_CP020538.1_2218@PF00015_full_PFAM.187.416--2:scovhsp_avg=77.20479041916168:scovhsp_max=91.2:scovhsp_min=50.0:scovhsp_std=11.876091241595562:scovhsp_sum=12893.2:send_avg=167.47904191616766:send_max=262.0:send_min=125.0:send_std=27.485338550236634:send_sum=27969.0:sstart_avg=25.898203592814372:sstart_max=120.0:sstart_min=12.0:sstart_std=24.157274523756435:sstart_sum=4325.0],984e26ab-93f7-441c-955c-626469379d30_4@MCPsignal.135.250:5e-09[&&NHX:Sample=rhiztom3:Type=capture:capture_class=c__Alphaproteobacteria:capture_domain=d__Bacteria:capture_family=f__Sphingomonadaceae:capture_genus=g__Sphingobium:capture_order=o__Sphingomonadales:capture_phylum=p__Proteobacteria:capture_species=s__Sphingobium sp015693305:heptad=MCP-38H])0.378:0.00468433[&&NHX:Sample_counter=rhizpot1--92||rhizpot2--15||rhizpot3--59||rhiztom1--57||rhiztom2--44||rhiztom3--123:Type_counter=GTDB--62||capture--390:besthit_avg=89.31556886227546:besthit_max=97.5:besthit_min=63.0:besthit_std=5.515323408008656:besthit_sum=14915.7:bitscore_avg=216.1437125748503:bitscore_max=263.0:bitscore_min=118.0:bitscore_std=31.545391936046965:bitscore_sum=36096.0:capture_class_counter=c__Acidobacteriae--1||c__Actinomycetia--3||c__Alphaproteobacteria--279||c__Bacilli--5||c__Cyanobacteriia--1||c__Desulfuromonadia--3||c__Gammaproteobacteria--51||c__Kiritimatiellae--3||c__Nitrospiria--1||c__Planctomycetia--1||c__Polyangia--15||c__UBA5377--4||c__UBA9160--23:capture_domain_counter=d__Bacteria--390:capture_family_counter=f__Acetobacteraceae--1||f__Ancalomicrobiaceae--6||f__BMS3Bbin11--1||f__Bacillaceae--1||f__Beijerinckiaceae--8||f__Bryobacteraceae--1||f__CAIJXV01--3||f__CAIOGM01--1||f__Cellulomonadaceae--1||f__DSM-18226--1||f__Devosiaceae--1||f__Dongiaceae--10||f__FACHB-46--1||f__Gallionellaceae--1||f__Gemmataceae--1||f__Geobacteraceae--2||f__Halomonadaceae--2||f__JACQBW01--1||f__JAFAQI01--1||f__Kineosporiaceae--1||f__Methylophilaceae--1||f__Oleiphilaceae--1||f__Paenibacillaceae--3||f__Polyangiaceae--15||f__Pseudomonadaceae--42||f__Rhizobiaceae--15||f__Rhodobacteraceae--5||f__Rhodocyclaceae--2||f__Shewanellaceae--1||f__Sphingomonadaceae--226||f__Thalassospiraceae--4||f__UBA1398--4||f__UBA4427--22||f__UBA9160--1||f__Xanthobacteraceae--3:capture_genus_counter=g__Agrobacterium--1||g__Allorhizobium--2||g__Asaia--1||g__Azonexus--2||g__BMS3Bbin11--1||g__Bacillus--1||g__Bradyrhizobium--3||g__CADEFT01--1||g__CAIJXV01--3||g__CAIOGM01--1||g__CAITLX01--15||g__Cellulomonas--1||g__DUBZ01--22||g__Devosia--1||g__Dongia--10||g__Ensifer--5||g__FACHB-46--1||g__Geomonas--2||g__Halomonas--2||g__JACQBW01--1||g__JADJPO01--1||g__JAFAQI01--1||g__Marinobacter--1||g__Methylobacterium--7||g__Methylophilus--1||g__Microvirga--1||g__Niallia--1||g__Paenibacillus_AH--1||g__Pararhizobium--1||g__Pinisolibacter--6||g__Pseudomonas_A--1||g__Pseudomonas_E--41||g__Pseudophaeobacter_A--3||g__Rhizobium--3||g__Rhizobium_A--1||g__Roseovarius--2||g__Saccharibacillus--2||g__Shewanella--1||g__Shinella--2||g__Sideroxydans--1||g__Sphingobium--226||g__Thalassospira--4||g__UBA1398--4||g__UBA6894--1||g__UBA9160--1:capture_order_counter=o__Acetobacterales--1||o__Actinomycetales--2||o__Arenicellales--1||o__Bacillales--1||o__Bacillales_B--1||o__Bryobacterales--1||o__Burkholderiales--4||o__CAIKKV01--3||o__Dongiales--10||o__Enterobacterales--1||o__FACHB-46--1||o__Gemmatales--1||o__Geobacterales--3||o__JACQBW01--1||o__Mycobacteriales--1||o__Paenibacillales--3||o__Polyangiales--15||o__Pseudomonadales--45||o__Rhizobiales--33||o__Rhodobacterales--5||o__Rhodospirillales--4||o__Sphingomonadales--226||o__UBA1398--4||o__UBA9160--23:capture_phylum_counter=p__Acidobacteriota--1||p__Actinobacteriota--3||p__Armatimonadota--4||p__Cyanobacteria--1||p__Desulfobacterota--3||p__Firmicutes--5||p__Myxococcota--15||p__Myxococcota_A--23||p__Nitrospirota--1||p__Planctomycetota--1||p__Proteobacteria--330||p__Verrucomicrobiota--3:capture_species_counter=s__Agrobacterium sp900012625--1||s__Allorhizobium lividum--2||s__Asaia bogorensis--1||s__Azonexus sp002470165--2||s__BMS3Bbin11 sp002897635--1||s__Bacillus subtilis_G--1||s__Bradyrhizobium sp000026145--1||s__Bradyrhizobium sp019244115--2||s__CADEFT01 sp016201205--1||s__CAIJXV01 sp903824675--3||s__CAIOGM01 sp903929485--1||s__CAITLX01 sp903893335--15||s__Cellulomonas sp017744555--1||s__DUBZ01 sp012960035--22||s__Devosia sp014860165--1||s__Dongia mobilis--6||s__Dongia sp016183985--3||s__Dongia sp016794165--1||s__Ensifer adhaerens_B--5||s__FACHB-46 sp014695385--1||s__Geomonas sp018986935--2||s__Halomonas sp002966495--2||s__JACQBW01 sp016194305--1||s__JADJPO01 sp016713225--1||s__JAFAQI01 sp019239875--1||s__Marinobacter aromaticivorans--1||s__Methylobacterium platani--7||s__Methylophilus methylotrophus--1||s__Microvirga flavescens--1||s__Niallia sp011524565--1||s__Paenibacillus_AH cisolokensis--1||s__Pararhizobium sp003217095--1||s__Pinisolibacter sp002298965--6||s__Pseudomonas_A sp003488145--1||s__Pseudomonas_E fulgida--40||s__Pseudomonas_E protegens_B--1||s__Pseudophaeobacter_A sp014884385--3||s__Rhizobium loessense--1||s__Rhizobium sp002211305--1||s__Rhizobium sp018987265--1||s__Rhizobium_A straminoryzae--1||s__Roseovarius litoreus--2||s__Saccharibacillus sp002205895--2||s__Shewanella decolorationis--1||s__Shinella zoogloeoides_A--2||s__Sideroxydans sp003445795--1||s__Sphingobium sp001563285--79||s__Sphingobium sp015693305--93||s__Sphingobium vermicomposti--54||s__Thalassospira lohafexi--4||s__UBA1398 sp014730065--4||s__UBA6894 sp903912515--1||s__UBA9160 sp003520425--1:evalue_avg=1.1018274898924193e-35:evalue_max=1.84e-33:evalue_min=1.47e-90:evalue_std=1.4238345061871946e-34:evalue_sum=1.8400519081203403e-33:gapopen_avg=0.2275449101796407:gapopen_max=3.0:gapopen_min=0.0:gapopen_std=0.5226974372643632:gapopen_sum=38.0:gtdb_class_counter=c__Alphaproteobacteria--62:gtdb_domain_counter=d__Bacteria--62:gtdb_family_counter=f__Sphingomonadaceae--62:gtdb_genus_counter=g__Sphingobium--61||g__Sphingorhabdus_B--1:gtdb_order_counter=o__Sphingomonadales--62:gtdb_phylum_counter=p__Proteobacteria--62:gtdb_species_counter=s__Sphingobium abikonense--1||s__Sphingobium algorifonticola--1||s__Sphingobium amiense--1||s__Sphingobium baderi_A--1||s__Sphingobium barthaii_A--1||s__Sphingobium bisphenolivorans--1||s__Sphingobium chlorophenolicum--1||s__Sphingobium chungbukense--1||s__Sphingobium cloacae--1||s__Sphingobium cupriresistens--1||s__Sphingobium estronivorans--1||s__Sphingobium faniae--1||s__Sphingobium fontiphilum--1||s__Sphingobium fuliginis--1||s__Sphingobium herbicidovorans--1||s__Sphingobium indicum--1||s__Sphingobium japonicum_C--1||s__Sphingobium lactosutens--1||s__Sphingobium lactosutens_A--1||s__Sphingobium limneticum--1||s__Sphingobium phenoxybenzoativorans--1||s__Sphingobium psychrophilum--1||s__Sphingobium quisquiliarum--1||s__Sphingobium scionense--1||s__Sphingobium sp000153545--1||s__Sphingobium sp000281715--1||s__Sphingobium sp000508185--1||s__Sphingobium sp000588875--1||s__Sphingobium sp001421665--1||s__Sphingobium sp001556865--1||s__Sphingobium sp001563265--1||s__Sphingobium sp001563285--1||s__Sphingobium sp001650725--1||s__Sphingobium sp001658005--1||s__Sphingobium sp001713415--1||s__Sphingobium sp002312805--1||s__Sphingobium sp002457415--1||s__Sphingobium sp002953135--1||s__Sphingobium sp003248505--1||s__Sphingobium sp003591655--1||s__Sphingobium sp009720145--1||s__Sphingobium sp013375535--1||s__Sphingobium sp013375555--1||s__Sphingobium sp013822485--1||s__Sphingobium sp013911745--1||s__Sphingobium sp014203965--1||s__Sphingobium sp014280435--1||s__Sphingobium sp014873695--1||s__Sphingobium sp015693305--1||s__Sphingobium sp016000085--1||s__Sphingobium sp016463275--1||s__Sphingobium sp019097845--1||s__Sphingobium sp900013425--1||s__Sphingobium sp900109095--1||s__Sphingobium sp900111125--1||s__Sphingobium sp900218065--1||s__Sphingobium ummariense--1||s__Sphingobium vermicomposti--1||s__Sphingobium wenxiniae--1||s__Sphingobium xenophagum--1||s__Sphingobium yanoikuyae--1||s__Sphingorhabdus_B sp001889025--1:heptad_counter=MCP-24H--3||MCP-38H--447||MCP-44H--2:lbd_counter=:lca_tree=g__Sphingobium:length_avg=142.68263473053892:length_max=165.0:length_min=91.0:length_std=19.624207395661696:length_sum=23828.0:mismatch_avg=15.209580838323353:mismatch_max=58.0:mismatch_min=3.0:mismatch_std=8.528359731083295:mismatch_sum=2540.0:name=N971392:qcovhsp_avg=99.54550898203593:qcovhsp_max=100.0:qcovhsp_min=95.0:qcovhsp_std=0.9906616133411813:qcovhsp_sum=16624.1:qend_avg=142.8562874251497:qend_max=166.0:qend_min=91.0:qend_std=19.59323569319109:qend_sum=23857.0:qstart_avg=1.341317365269461:qstart_max=7.0:qstart_min=1.0:qstart_std=1.028347926974863:qstart_sum=224.0:ref_name_counter=GB_GCA_013911745.1_protein.faa_JACESO010000037.1_1@PF00015_full_PFAM.19.200--156||RS_GCF_000367345.1_protein.faa_NZ_BARE01000002.1_17@PF00015_full_PFAM.180.423--1||RS_GCF_000412635.1_protein.faa_NZ_ASTG01000002.1_67@PF00015_full_PFAM.149.417--7||RS_GCF_001563285.1_protein.faa_NZ_CP005188.1_2645@PF00015_full_PFAM.177.415--1||RS_GCF_002080435.1_protein.faa_NZ_CP020538.1_2218@PF00015_full_PFAM.187.416--2:scovhsp_avg=77.20479041916168:scovhsp_max=91.2:scovhsp_min=50.0:scovhsp_std=11.876091241595562:scovhsp_sum=12893.2:send_avg=167.47904191616766:send_max=262.0:send_min=125.0:send_std=27.485338550236634:send_sum=27969.0:sstart_avg=25.898203592814372:sstart_max=120.0:sstart_min=12.0:sstart_std=24.157274523756435:sstart_sum=4325.0])0.873:0.00555681[&&NHX:Sample_counter=rhizpot1--99||rhizpot2--17||rhizpot3--59||rhiztom1--62||rhiztom2--48||rhiztom3--145:Type_counter=GTDB--62||capture--430:besthit_avg=89.30650887573964:besthit_max=97.5:besthit_min=63.0:besthit_std=5.483808873703898:besthit_sum=15092.8:bitscore_avg=215.9112426035503:bitscore_max=263.0:bitscore_min=118.0:bitscore_std=31.54283450430213:bitscore_sum=36489.0:capture_class_counter=c__Acidobacteriae--1||c__Actinomycetia--3||c__Alphaproteobacteria--310||c__Bacilli--6||c__Cyanobacteriia--1||c__Desulfuromonadia--3||c__GWC2-55-46--1||c__Gammaproteobacteria--54||c__Holophagae--1||c__Kiritimatiellae--3||c__Nitrospiria--2||c__Planctomycetia--1||c__Polyangia--16||c__SAR324--1||c__UBA5377--4||c__UBA9160--23:capture_domain_counter=d__Bacteria--430:capture_family_counter=f__Acetobacteraceae--1||f__Ancalomicrobiaceae--6||f__BMS3Bbin11--1||f__Bacillaceae--2||f__Beijerinckiaceae--10||f__Bryobacteraceae--1||f__CAIJXV01--3||f__CAIOGM01--1||f__Cellulomonadaceae--1||f__DRQE01--1||f__DSM-18226--1||f__Devosiaceae--1||f__Dongiaceae--11||f__Enterobacteriaceae--2||f__FACHB-46--1||f__Gallionellaceae--1||f__Gemmataceae--1||f__Geobacteraceae--2||f__Halomonadaceae--2||f__Holophagaceae--1||f__JACQBW01--2||f__JAFAQI01--1||f__Kineosporiaceae--1||f__Methylophilaceae--1||f__NAC60-12--1||f__Oleiphilaceae--1||f__Paenibacillaceae--3||f__Polyangiaceae--16||f__Pseudomonadaceae--42||f__Rhizobiaceae--15||f__Rhodobacteraceae--8||f__Rhodocyclaceae--2||f__Shewanellaceae--1||f__Sphingomonadaceae--251||f__Thalassospiraceae--4||f__Thiomicrospiraceae--1||f__UBA1398--4||f__UBA4427--22||f__UBA9160--1||f__Xanthobacteraceae--3:capture_genus_counter=g__Agrobacterium--1||g__Albibacillus--2||g__Allorhizobium--2||g__Asaia--1||g__Azonexus--2||g__BMS3Bbin11--1||g__Bacillus--2||g__Bradyrhizobium--3||g__CADEFT01--1||g__CAIJXV01--3||g__CAIOGM01--1||g__CAITLX01--16||g__Cellulomonas--1||g__DUBZ01--22||g__Devosia--1||g__Dongia--11||g__Ensifer--5||g__FACHB-46--1||g__Geomonas--2||g__Geothrix--1||g__Halomonas--2||g__Hydrogenovibrio--1||g__JACQBW01--2||g__JACRCI01--1||g__JADJPO01--1||g__JAFAQI01--1||g__JCVI-SCAAA005--1||g__Leclercia--1||g__Marinobacter--1||g__Methylobacterium--9||g__Methylophilus--1||g__Microvirga--1||g__Niallia--1||g__Paenibacillus_AH--1||g__Pararhizobium--1||g__Pinisolibacter--6||g__Pseudomonas_A--1||g__Pseudomonas_E--41||g__Pseudophaeobacter_A--3||g__Rhizobium--3||g__Rhizobium_A--1||g__Roseovarius--2||g__Saccharibacillus--2||g__Shewanella--1||g__Shinella--2||g__Sideroxydans--1||g__Sphingobium--250||g__Sphingomonas_E--1||g__Thalassospira--4||g__UBA1398--4||g__UBA6894--1||g__UBA9160--1||g__Wenxinia--1||g__Yersinia--1:capture_order_counter=o__Acetobacterales--1||o__Actinomycetales--2||o__Arenicellales--1||o__Bacillales--2||o__Bacillales_B--1||o__Bryobacterales--1||o__Burkholderiales--4||o__CAIKKV01--3||o__Dongiales--11||o__Enterobacterales--3||o__FACHB-46--1||o__GWC2-55-46--1||o__Gemmatales--1||o__Geobacterales--3||o__Holophagales--1||o__JACQBW01--2||o__Mycobacteriales--1||o__Paenibacillales--3||o__Polyangiales--16||o__Pseudomonadales--45||o__Rhizobiales--35||o__Rhodobacterales--8||o__Rhodospirillales--4||o__SAR324--1||o__Sphingomonadales--251||o__Thiomicrospirales--1||o__UBA1398--4||o__UBA9160--23:capture_phylum_counter=p__Acidobacteriota--2||p__Actinobacteriota--3||p__Armatimonadota--4||p__Cyanobacteria--1||p__Desulfobacterota--4||p__Firmicutes--6||p__Myxococcota--16||p__Myxococcota_A--23||p__Nitrospirota--2||p__Planctomycetota--1||p__Proteobacteria--364||p__SAR324--1||p__Verrucomicrobiota--3:capture_species_counter=s__Agrobacterium sp900012625--1||s__Albibacillus kandeliae--2||s__Allorhizobium lividum--2||s__Asaia bogorensis--1||s__Azonexus sp002470165--2||s__BMS3Bbin11 sp002897635--1||s__Bacillus subtilis_G--2||s__Bradyrhizobium sp000026145--1||s__Bradyrhizobium sp019244115--2||s__CADEFT01 sp016201205--1||s__CAIJXV01 sp903824675--3||s__CAIOGM01 sp903929485--1||s__CAITLX01 sp903893335--16||s__Cellulomonas sp017744555--1||s__DUBZ01 sp012960035--22||s__Devosia sp014860165--1||s__Dongia mobilis--6||s__Dongia sp016183985--4||s__Dongia sp016794165--1||s__Ensifer adhaerens_B--5||s__FACHB-46 sp014695385--1||s__Geomonas sp018986935--2||s__Geothrix sp003158505--1||s__Halomonas sp002966495--2||s__Hydrogenovibrio sp001507535--1||s__JACQBW01 sp016194305--2||s__JACRCI01 sp016219105--1||s__JADJPO01 sp016713225--1||s__JAFAQI01 sp019239875--1||s__JCVI-SCAAA005 sp002683655--1||s__Leclercia adecarboxylata_B--1||s__Marinobacter aromaticivorans--1||s__Methylobacterium platani--9||s__Methylophilus methylotrophus--1||s__Microvirga flavescens--1||s__Niallia sp011524565--1||s__Paenibacillus_AH cisolokensis--1||s__Pararhizobium sp003217095--1||s__Pinisolibacter sp002298965--6||s__Pseudomonas_A sp003488145--1||s__Pseudomonas_E fulgida--40||s__Pseudomonas_E protegens_B--1||s__Pseudophaeobacter_A sp014884385--3||s__Rhizobium loessense--1||s__Rhizobium sp002211305--1||s__Rhizobium sp018987265--1||s__Rhizobium_A straminoryzae--1||s__Roseovarius litoreus--2||s__Saccharibacillus sp002205895--2||s__Shewanella decolorationis--1||s__Shinella zoogloeoides_A--2||s__Sideroxydans sp003445795--1||s__Sphingobium sp001563285--79||s__Sphingobium sp015693305--117||s__Sphingobium vermicomposti--54||s__Sphingomonas_E laterariae--1||s__Thalassospira lohafexi--4||s__UBA1398 sp014730065--4||s__UBA6894 sp903912515--1||s__UBA9160 sp003520425--1||s__Wenxinia marina--1||s__Yersinia aldovae--1:evalue_avg=1.0887881113138108e-35:evalue_max=1.84e-33:evalue_min=1.47e-90:evalue_std=1.4153843780068553e-34:evalue_sum=1.8400519081203403e-33:gapopen_avg=0.22485207100591717:gapopen_max=3.0:gapopen_min=0.0:gapopen_std=0.520162642271942:gapopen_sum=38.0:gtdb_class_counter=c__Alphaproteobacteria--62:gtdb_domain_counter=d__Bacteria--62:gtdb_family_counter=f__Sphingomonadaceae--62:gtdb_genus_counter=g__Sphingobium--61||g__Sphingorhabdus_B--1:gtdb_order_counter=o__Sphingomonadales--62:gtdb_phylum_counter=p__Proteobacteria--62:gtdb_species_counter=s__Sphingobium abikonense--1||s__Sphingobium algorifonticola--1||s__Sphingobium amiense--1||s__Sphingobium baderi_A--1||s__Sphingobium barthaii_A--1||s__Sphingobium bisphenolivorans--1||s__Sphingobium chlorophenolicum--1||s__Sphingobium chungbukense--1||s__Sphingobium cloacae--1||s__Sphingobium cupriresistens--1||s__Sphingobium estronivorans--1||s__Sphingobium faniae--1||s__Sphingobium fontiphilum--1||s__Sphingobium fuliginis--1||s__Sphingobium herbicidovorans--1||s__Sphingobium indicum--1||s__Sphingobium japonicum_C--1||s__Sphingobium lactosutens--1||s__Sphingobium lactosutens_A--1||s__Sphingobium limneticum--1||s__Sphingobium phenoxybenzoativorans--1||s__Sphingobium psychrophilum--1||s__Sphingobium quisquiliarum--1||s__Sphingobium scionense--1||s__Sphingobium sp000153545--1||s__Sphingobium sp000281715--1||s__Sphingobium sp000508185--1||s__Sphingobium sp000588875--1||s__Sphingobium sp001421665--1||s__Sphingobium sp001556865--1||s__Sphingobium sp001563265--1||s__Sphingobium sp001563285--1||s__Sphingobium sp001650725--1||s__Sphingobium sp001658005--1||s__Sphingobium sp001713415--1||s__Sphingobium sp002312805--1||s__Sphingobium sp002457415--1||s__Sphingobium sp002953135--1||s__Sphingobium sp003248505--1||s__Sphingobium sp003591655--1||s__Sphingobium sp009720145--1||s__Sphingobium sp013375535--1||s__Sphingobium sp013375555--1||s__Sphingobium sp013822485--1||s__Sphingobium sp013911745--1||s__Sphingobium sp014203965--1||s__Sphingobium sp014280435--1||s__Sphingobium sp014873695--1||s__Sphingobium sp015693305--1||s__Sphingobium sp016000085--1||s__Sphingobium sp016463275--1||s__Sphingobium sp019097845--1||s__Sphingobium sp900013425--1||s__Sphingobium sp900109095--1||s__Sphingobium sp900111125--1||s__Sphingobium sp900218065--1||s__Sphingobium ummariense--1||s__Sphingobium vermicomposti--1||s__Sphingobium wenxiniae--1||s__Sphingobium xenophagum--1||s__Sphingobium yanoikuyae--1||s__Sphingorhabdus_B sp001889025--1:heptad_counter=MCP-24H--10||MCP-38H--476||MCP-40H--1||MCP-44H--5:lbd_counter=:lca_tree=g__Sphingobium:length_avg=142.55621301775147:length_max=165.0:length_min=91.0:length_std=19.57186330405076:length_sum=24092.0:mismatch_avg=15.207100591715976:mismatch_max=58.0:mismatch_min=3.0:mismatch_std=8.477474171538761:mismatch_sum=2570.0:name=N971393:qcovhsp_avg=99.54615384615384:qcovhsp_max=100.0:qcovhsp_min=95.0:qcovhsp_std=0.9857315388414162:qcovhsp_sum=16823.3:qend_avg=142.7337278106509:qend_max=166.0:qend_min=91.0:qend_std=19.53614137820674:qend_sum=24122.0:qstart_avg=1.3431952662721893:qstart_max=7.0:qstart_min=1.0:qstart_std=1.0238078856133728:qstart_sum=227.0:ref_name_counter=GB_GCA_013911745.1_protein.faa_JACESO010000037.1_1@PF00015_full_PFAM.19.200--156||RS_GCF_000367345.1_protein.faa_NZ_BARE01000002.1_17@PF00015_full_PFAM.180.423--1||RS_GCF_000412635.1_protein.faa_NZ_ASTG01000002.1_67@PF00015_full_PFAM.149.417--8||RS_GCF_001563285.1_protein.faa_NZ_CP005188.1_2645@PF00015_full_PFAM.177.415--1||RS_GCF_002080435.1_protein.faa_NZ_CP020538.1_2218@PF00015_full_PFAM.187.416--2||RS_GCF_011302055.1_protein.faa_NZ_CP049871.1_521@PF00015_full_PFAM.232.397--1:scovhsp_avg=77.04201183431954:scovhsp_max=91.2:scovhsp_min=50.0:scovhsp_std=11.953583771239884:scovhsp_sum=13020.100000000002:send_avg=168.02366863905326:send_max=262.0:send_min=125.0:send_std=28.27310531370798:send_sum=28396.0:sstart_avg=26.568047337278106:sstart_max=121.0:sstart_min=12.0:sstart_std=25.138836802988116:sstart_sum=4490.0])0:5e-09[&&NHX:Sample_counter=rhizpot1--100||rhizpot2--17||rhizpot3--60||rhiztom1--62||rhiztom2--48||rhiztom3--145:Type_counter=GTDB--62||capture--432:besthit_avg=89.30650887573964:besthit_max=97.5:besthit_min=63.0:besthit_std=5.483808873703898:besthit_sum=15092.8:bitscore_avg=215.9112426035503:bitscore_max=263.0:bitscore_min=118.0:bitscore_std=31.54283450430213:bitscore_sum=36489.0:capture_class_counter=c__Acidobacteriae--1||c__Actinomycetia--3||c__Alphaproteobacteria--311||c__Bacilli--6||c__Cyanobacteriia--1||c__Desulfuromonadia--3||c__GWC2-55-46--1||c__Gammaproteobacteria--54||c__Holophagae--1||c__Kiritimatiellae--3||c__Nitrospiria--3||c__Planctomycetia--1||c__Polyangia--16||c__SAR324--1||c__UBA5377--4||c__UBA9160--23:capture_domain_counter=d__Bacteria--432:capture_family_counter=f__Acetobacteraceae--1||f__Ancalomicrobiaceae--6||f__BMS3Bbin11--1||f__Bacillaceae--2||f__Beijerinckiaceae--10||f__Bryobacteraceae--1||f__CAIJXV01--3||f__CAIOGM01--1||f__Cellulomonadaceae--1||f__DRQE01--1||f__DSM-18226--1||f__Devosiaceae--1||f__Dongiaceae--11||f__Enterobacteriaceae--2||f__FACHB-46--1||f__Gallionellaceae--1||f__Gemmataceae--1||f__Geobacteraceae--2||f__Halomonadaceae--2||f__Holophagaceae--1||f__JACQBW01--3||f__JAFAQI01--1||f__Kineosporiaceae--1||f__Methylophilaceae--1||f__NAC60-12--1||f__Oleiphilaceae--1||f__Paenibacillaceae--3||f__Polyangiaceae--16||f__Pseudomonadaceae--42||f__Rhizobiaceae--15||f__Rhodobacteraceae--8||f__Rhodocyclaceae--2||f__Shewanellaceae--1||f__Sphingomonadaceae--252||f__Thalassospiraceae--4||f__Thiomicrospiraceae--1||f__UBA1398--4||f__UBA4427--22||f__UBA9160--1||f__Xanthobacteraceae--3:capture_genus_counter=g__Agrobacterium--1||g__Albibacillus--2||g__Allorhizobium--2||g__Asaia--1||g__Azonexus--2||g__BMS3Bbin11--1||g__Bacillus--2||g__Bradyrhizobium--3||g__CADEFT01--1||g__CAIJXV01--3||g__CAIOGM01--1||g__CAITLX01--16||g__Cellulomonas--1||g__DUBZ01--22||g__Devosia--1||g__Dongia--11||g__Ensifer--5||g__FACHB-46--1||g__Geomonas--2||g__Geothrix--1||g__Halomonas--2||g__Hydrogenovibrio--1||g__JACQBW01--3||g__JACRCI01--1||g__JADJPO01--1||g__JAFAQI01--1||g__JCVI-SCAAA005--1||g__Leclercia--1||g__Marinobacter--1||g__Methylobacterium--9||g__Methylophilus--1||g__Microvirga--1||g__Niallia--1||g__Paenibacillus_AH--1||g__Pararhizobium--1||g__Pinisolibacter--6||g__Pseudomonas_A--1||g__Pseudomonas_E--41||g__Pseudophaeobacter_A--3||g__Rhizobium--3||g__Rhizobium_A--1||g__Roseovarius--2||g__Saccharibacillus--2||g__Shewanella--1||g__Shinella--2||g__Sideroxydans--1||g__Sphingobium--251||g__Sphingomonas_E--1||g__Thalassospira--4||g__UBA1398--4||g__UBA6894--1||g__UBA9160--1||g__Wenxinia--1||g__Yersinia--1:capture_order_counter=o__Acetobacterales--1||o__Actinomycetales--2||o__Arenicellales--1||o__Bacillales--2||o__Bacillales_B--1||o__Bryobacterales--1||o__Burkholderiales--4||o__CAIKKV01--3||o__Dongiales--11||o__Enterobacterales--3||o__FACHB-46--1||o__GWC2-55-46--1||o__Gemmatales--1||o__Geobacterales--3||o__Holophagales--1||o__JACQBW01--3||o__Mycobacteriales--1||o__Paenibacillales--3||o__Polyangiales--16||o__Pseudomonadales--45||o__Rhizobiales--35||o__Rhodobacterales--8||o__Rhodospirillales--4||o__SAR324--1||o__Sphingomonadales--252||o__Thiomicrospirales--1||o__UBA1398--4||o__UBA9160--23:capture_phylum_counter=p__Acidobacteriota--2||p__Actinobacteriota--3||p__Armatimonadota--4||p__Cyanobacteria--1||p__Desulfobacterota--4||p__Firmicutes--6||p__Myxococcota--16||p__Myxococcota_A--23||p__Nitrospirota--3||p__Planctomycetota--1||p__Proteobacteria--365||p__SAR324--1||p__Verrucomicrobiota--3:capture_species_counter=s__Agrobacterium sp900012625--1||s__Albibacillus kandeliae--2||s__Allorhizobium lividum--2||s__Asaia bogorensis--1||s__Azonexus sp002470165--2||s__BMS3Bbin11 sp002897635--1||s__Bacillus subtilis_G--2||s__Bradyrhizobium sp000026145--1||s__Bradyrhizobium sp019244115--2||s__CADEFT01 sp016201205--1||s__CAIJXV01 sp903824675--3||s__CAIOGM01 sp903929485--1||s__CAITLX01 sp903893335--16||s__Cellulomonas sp017744555--1||s__DUBZ01 sp012960035--22||s__Devosia sp014860165--1||s__Dongia mobilis--6||s__Dongia sp016183985--4||s__Dongia sp016794165--1||s__Ensifer adhaerens_B--5||s__FACHB-46 sp014695385--1||s__Geomonas sp018986935--2||s__Geothrix sp003158505--1||s__Halomonas sp002966495--2||s__Hydrogenovibrio sp001507535--1||s__JACQBW01 sp016194305--3||s__JACRCI01 sp016219105--1||s__JADJPO01 sp016713225--1||s__JAFAQI01 sp019239875--1||s__JCVI-SCAAA005 sp002683655--1||s__Leclercia adecarboxylata_B--1||s__Marinobacter aromaticivorans--1||s__Methylobacterium platani--9||s__Methylophilus methylotrophus--1||s__Microvirga flavescens--1||s__Niallia sp011524565--1||s__Paenibacillus_AH cisolokensis--1||s__Pararhizobium sp003217095--1||s__Pinisolibacter sp002298965--6||s__Pseudomonas_A sp003488145--1||s__Pseudomonas_E fulgida--40||s__Pseudomonas_E protegens_B--1||s__Pseudophaeobacter_A sp014884385--3||s__Rhizobium loessense--1||s__Rhizobium sp002211305--1||s__Rhizobium sp018987265--1||s__Rhizobium_A straminoryzae--1||s__Roseovarius litoreus--2||s__Saccharibacillus sp002205895--2||s__Shewanella decolorationis--1||s__Shinella zoogloeoides_A--2||s__Sideroxydans sp003445795--1||s__Sphingobium sp001563285--80||s__Sphingobium sp015693305--117||s__Sphingobium vermicomposti--54||s__Sphingomonas_E laterariae--1||s__Thalassospira lohafexi--4||s__UBA1398 sp014730065--4||s__UBA6894 sp903912515--1||s__UBA9160 sp003520425--1||s__Wenxinia marina--1||s__Yersinia aldovae--1:evalue_avg=1.0887881113138108e-35:evalue_max=1.84e-33:evalue_min=1.47e-90:evalue_std=1.4153843780068553e-34:evalue_sum=1.8400519081203403e-33:gapopen_avg=0.22485207100591717:gapopen_max=3.0:gapopen_min=0.0:gapopen_std=0.520162642271942:gapopen_sum=38.0:gtdb_class_counter=c__Alphaproteobacteria--62:gtdb_domain_counter=d__Bacteria--62:gtdb_family_counter=f__Sphingomonadaceae--62:gtdb_genus_counter=g__Sphingobium--61||g__Sphingorhabdus_B--1:gtdb_order_counter=o__Sphingomonadales--62:gtdb_phylum_counter=p__Proteobacteria--62:gtdb_species_counter=s__Sphingobium abikonense--1||s__Sphingobium algorifonticola--1||s__Sphingobium amiense--1||s__Sphingobium baderi_A--1||s__Sphingobium barthaii_A--1||s__Sphingobium bisphenolivorans--1||s__Sphingobium chlorophenolicum--1||s__Sphingobium chungbukense--1||s__Sphingobium cloacae--1||s__Sphingobium cupriresistens--1||s__Sphingobium estronivorans--1||s__Sphingobium faniae--1||s__Sphingobium fontiphilum--1||s__Sphingobium fuliginis--1||s__Sphingobium herbicidovorans--1||s__Sphingobium indicum--1||s__Sphingobium japonicum_C--1||s__Sphingobium lactosutens--1||s__Sphingobium lactosutens_A--1||s__Sphingobium limneticum--1||s__Sphingobium phenoxybenzoativorans--1||s__Sphingobium psychrophilum--1||s__Sphingobium quisquiliarum--1||s__Sphingobium scionense--1||s__Sphingobium sp000153545--1||s__Sphingobium sp000281715--1||s__Sphingobium sp000508185--1||s__Sphingobium sp000588875--1||s__Sphingobium sp001421665--1||s__Sphingobium sp001556865--1||s__Sphingobium sp001563265--1||s__Sphingobium sp001563285--1||s__Sphingobium sp001650725--1||s__Sphingobium sp001658005--1||s__Sphingobium sp001713415--1||s__Sphingobium sp002312805--1||s__Sphingobium sp002457415--1||s__Sphingobium sp002953135--1||s__Sphingobium sp003248505--1||s__Sphingobium sp003591655--1||s__Sphingobium sp009720145--1||s__Sphingobium sp013375535--1||s__Sphingobium sp013375555--1||s__Sphingobium sp013822485--1||s__Sphingobium sp013911745--1||s__Sphingobium sp014203965--1||s__Sphingobium sp014280435--1||s__Sphingobium sp014873695--1||s__Sphingobium sp015693305--1||s__Sphingobium sp016000085--1||s__Sphingobium sp016463275--1||s__Sphingobium sp019097845--1||s__Sphingobium sp900013425--1||s__Sphingobium sp900109095--1||s__Sphingobium sp900111125--1||s__Sphingobium sp900218065--1||s__Sphingobium ummariense--1||s__Sphingobium vermicomposti--1||s__Sphingobium wenxiniae--1||s__Sphingobium xenophagum--1||s__Sphingobium yanoikuyae--1||s__Sphingorhabdus_B sp001889025--1:heptad_counter=MCP-24H--10||MCP-38H--478||MCP-40H--1||MCP-44H--5:lbd_counter=:lca_tree=g__Sphingobium:length_avg=142.55621301775147:length_max=165.0:length_min=91.0:length_std=19.57186330405076:length_sum=24092.0:mismatch_avg=15.207100591715976:mismatch_max=58.0:mismatch_min=3.0:mismatch_std=8.477474171538761:mismatch_sum=2570.0:name=N971394:qcovhsp_avg=99.54615384615384:qcovhsp_max=100.0:qcovhsp_min=95.0:qcovhsp_std=0.9857315388414162:qcovhsp_sum=16823.3:qend_avg=142.7337278106509:qend_max=166.0:qend_min=91.0:qend_std=19.53614137820674:qend_sum=24122.0:qstart_avg=1.3431952662721893:qstart_max=7.0:qstart_min=1.0:qstart_std=1.0238078856133728:qstart_sum=227.0:ref_name_counter=GB_GCA_013911745.1_protein.faa_JACESO010000037.1_1@PF00015_full_PFAM.19.200--156||RS_GCF_000367345.1_protein.faa_NZ_BARE01000002.1_17@PF00015_full_PFAM.180.423--1||RS_GCF_000412635.1_protein.faa_NZ_ASTG01000002.1_67@PF00015_full_PFAM.149.417--8||RS_GCF_001563285.1_protein.faa_NZ_CP005188.1_2645@PF00015_full_PFAM.177.415--1||RS_GCF_002080435.1_protein.faa_NZ_CP020538.1_2218@PF00015_full_PFAM.187.416--2||RS_GCF_011302055.1_protein.faa_NZ_CP049871.1_521@PF00015_full_PFAM.232.397--1:scovhsp_avg=77.04201183431954:scovhsp_max=91.2:scovhsp_min=50.0:scovhsp_std=11.953583771239884:scovhsp_sum=13020.100000000002:send_avg=168.02366863905326:send_max=262.0:send_min=125.0:send_std=28.27310531370798:send_sum=28396.0:sstart_avg=26.568047337278106:sstart_max=121.0:sstart_min=12.0:sstart_std=25.138836802988116:sstart_sum=4490.0],(k127_527722_3@MCPsignal.98.166:0.0131396,(b975cbf3-9315-4dd3-9c37-367ccd8ce808_2@MCPsignal.26.168:0.0935373[&&NHX:Sample=rhiztom1:Type=capture:besthit=84.5:bitscore=199.0:capture_class=c__Alphaproteobacteria:capture_domain=d__Bacteria:capture_family=f__Azospirillaceae:capture_genus=g__Azospirillum:capture_order=o__Azospirillales:capture_phylum=p__Proteobacteria:capture_species=s__Azospirillum rugosum:evalue=9.95e-65:gapopen=0.0:heptad=MCP-38H:length=142.0:mismatch=22.0:qcovhsp=100.0:qend=142.0:qstart=1.0:ref_name=RS_GCF_012927105.1_protein.faa_NZ_JABBFV010000003.1_88@PF00015_full_PFAM.167.417:scovhsp=56.8:send=245.0:sstart=104.0],(((09b49c6b-8d3e-4e5c-9807-d109d0ac97e1_4@MCPsignal.147.225:0[&&NHX:Sample=rhizpot1:Type=capture:capture_class=c__Holophagae:capture_domain=d__Bacteria:capture_family=f__Holophagaceae:capture_genus=g__Geothrix:capture_order=o__Holophagales:capture_phylum=p__Acidobacteriota:capture_species=s__Geothrix sp016195985:heptad=MCP-38H],28827bbc-fb24-494b-9073-99c228194d63_4@MCPsignal.154.232:0[&&NHX:Sample=rhizpot1:Type=capture:capture_class=c__Holophagae:capture_domain=d__Bacteria:capture_family=f__Holophagaceae:capture_genus=g__Geothrix:capture_order=o__Holophagales:capture_phylum=p__Acidobacteriota:capture_species=s__Geothrix sp016195985:heptad=MCP-38H]):5e-09[&&NHX:Sample_counter=rhizpot1--2:Type_counter=capture--2:capture_class_counter=c__Holophagae--2:capture_domain_counter=d__Bacteria--2:capture_family_counter=f__Holophagaceae--2:capture_genus_counter=g__Geothrix--2:capture_order_counter=o__Holophagales--2:capture_phylum_counter=p__Acidobacteriota--2:capture_species_counter=s__Geothrix sp016195985--2:gtdb_class_counter=:gtdb_domain_counter=:gtdb_family_counter=:gtdb_genus_counter=:gtdb_order_counter=:gtdb_phylum_counter=:gtdb_species_counter=:heptad_counter=MCP-38H--2:lbd_counter=:name=N971399:ref_name_counter=],(4db7d568-5ee6-4c01-8a67-ae6b3d57d453_5@MCPsignal.179.251:0.0701811[&&NHX:Sample=rhizpot1:Type=capture:capture_class=c__Gammaproteobacteria:capture_domain=d__Bacteria:capture_family=f__Chromobacteriaceae:capture_genus=g__Chromobacterium:capture_order=o__Burkholderiales:capture_phylum=p__Proteobacteria:capture_species=s__Chromobacterium sphagni:heptad=MCP-38H],(b705f94b-08aa-4014-8988-baab6e6e0fd7_1@MCPsignal.135.243:1.3e-08[&&NHX:Sample=rhizpot3:Type=capture:capture_class=c__Alphaproteobacteria:capture_domain=d__Bacteria:capture_family=f__Xanthobacteraceae:capture_genus=g__Bradyrhizobium:capture_order=o__Rhizobiales:capture_phylum=p__Proteobacteria:capture_species=s__Bradyrhizobium sp000026145:heptad=MCP-38H],k127_900388_1@MCPsignal.15.100:5e-09)0.424:0.0360476[&&NHX:Sample_counter=rhizpot3--1:Type_counter=capture--1:capture_class_counter=c__Alphaproteobacteria--1:capture_domain_counter=d__Bacteria--1:capture_family_counter=f__Xanthobacteraceae--1:capture_genus_counter=g__Bradyrhizobium--1:capture_order_counter=o__Rhizobiales--1:capture_phylum_counter=p__Proteobacteria--1:capture_species_counter=s__Bradyrhizobium sp000026145--1:gtdb_class_counter=:gtdb_domain_counter=:gtdb_family_counter=:gtdb_genus_counter=:gtdb_order_counter=:gtdb_phylum_counter=:gtdb_species_counter=:heptad_counter=MCP-38H--1:lbd_counter=:name=N971403:ref_name_counter=])0.261:0.0844476[&&NHX:Sample_counter=rhizpot1--1||rhizpot3--1:Type_counter=capture--2:capture_class_counter=c__Alphaproteobacteria--1||c__Gammaproteobacteria--1:capture_domain_counter=d__Bacteria--2:capture_family_counter=f__Chromobacteriaceae--1||f__Xanthobacteraceae--1:capture_genus_counter=g__Bradyrhizobium--1||g__Chromobacterium--1:capture_order_counter=o__Burkholderiales--1||o__Rhizobiales--1:capture_phylum_counter=p__Proteobacteria--2:capture_species_counter=s__Bradyrhizobium sp000026145--1||s__Chromobacterium sphagni--1:gtdb_class_counter=:gtdb_domain_counter=:gtdb_family_counter=:gtdb_genus_counter=:gtdb_order_counter=:gtdb_phylum_counter=:gtdb_species_counter=:heptad_counter=MCP-38H--2:lbd_counter=:name=N971404:ref_name_counter=])0:1.3e-08[&&NHX:Sample_counter=rhizpot1--3||rhizpot3--1:Type_counter=capture--4:capture_class_counter=c__Alphaproteobacteria--1||c__Gammaproteobacteria--1||c__Holophagae--2:capture_domain_counter=d__Bacteria--4:capture_family_counter=f__Chromobacteriaceae--1||f__Holophagaceae--2||f__Xanthobacteraceae--1:capture_genus_counter=g__Bradyrhizobium--1||g__Chromobacterium--1||g__Geothrix--2:capture_order_counter=o__Burkholderiales--1||o__Holophagales--2||o__Rhizobiales--1:capture_phylum_counter=p__Acidobacteriota--2||p__Proteobacteria--2:capture_species_counter=s__Bradyrhizobium sp000026145--1||s__Chromobacterium sphagni--1||s__Geothrix sp016195985--2:gtdb_class_counter=:gtdb_domain_counter=:gtdb_family_counter=:gtdb_genus_counter=:gtdb_order_counter=:gtdb_phylum_counter=:gtdb_species_counter=:heptad_counter=MCP-38H--4:lbd_counter=:name=N971405:ref_name_counter=],(2aed7217-4654-469c-b201-aec357d45310_6@MCPsignal.107.166:5e-09[&&NHX:Sample=rhizpot1:Type=capture:capture_class=c__Alphaproteobacteria:capture_domain=d__Bacteria:capture_family=f__Beijerinckiaceae:capture_genus=g__Microvirga:capture_order=o__Rhizobiales:capture_phylum=p__Proteobacteria:capture_species=s__Microvirga massiliensis:heptad=MCP-24H],50a70bd1-a2f5-4af1-8e67-0ac3b8a36673_1@MCPsignal.220.318:0.0485724[&&NHX:Sample=rhizpot1:Type=capture:capture_class=c__Gammaproteobacteria:capture_domain=d__Bacteria:capture_family=f__Chromobacteriaceae:capture_genus=g__Chromobacterium:capture_order=o__Burkholderiales:capture_phylum=p__Proteobacteria:capture_species=s__Chromobacterium sphagni:heptad=MCP-38H])0:5e-09[&&NHX:Sample_counter=rhizpot1--2:Type_counter=capture--2:capture_class_counter=c__Alphaproteobacteria--1||c__Gammaproteobacteria--1:capture_domain_counter=d__Bacteria--2:capture_family_counter=f__Beijerinckiaceae--1||f__Chromobacteriaceae--1:capture_genus_counter=g__Chromobacterium--1||g__Microvirga--1:capture_order_counter=o__Burkholderiales--1||o__Rhizobiales--1:capture_phylum_counter=p__Proteobacteria--2:capture_species_counter=s__Chromobacterium sphagni--1||s__Microvirga massiliensis--1:gtdb_class_counter=:gtdb_domain_counter=:gtdb_family_counter=:gtdb_genus_counter=:gtdb_order_counter=:gtdb_phylum_counter=:gtdb_species_counter=:heptad_counter=MCP-24H--1||MCP-38H--1:lbd_counter=:name=N971408:ref_name_counter=])0.916:0.0611877[&&NHX:Sample_counter=rhizpot1--5||rhizpot3--1:Type_counter=capture--6:capture_class_counter=c__Alphaproteobacteria--2||c__Gammaproteobacteria--2||c__Holophagae--2:capture_domain_counter=d__Bacteria--6:capture_family_counter=f__Beijerinckiaceae--1||f__Chromobacteriaceae--2||f__Holophagaceae--2||f__Xanthobacteraceae--1:capture_genus_counter=g__Bradyrhizobium--1||g__Chromobacterium--2||g__Geothrix--2||g__Microvirga--1:capture_order_counter=o__Burkholderiales--2||o__Holophagales--2||o__Rhizobiales--2:capture_phylum_counter=p__Acidobacteriota--2||p__Proteobacteria--4:capture_species_counter=s__Bradyrhizobium sp000026145--1||s__Chromobacterium sphagni--2||s__Geothrix sp016195985--2||s__Microvirga massiliensis--1:gtdb_class_counter=:gtdb_domain_counter=:gtdb_family_counter=:gtdb_genus_counter=:gtdb_order_counter=:gtdb_phylum_counter=:gtdb_species_counter=:heptad_counter=MCP-24H--1||MCP-38H--5:lbd_counter=:name=N971409:ref_name_counter=])0.7:0.00647344[&&NHX:Sample_counter=rhizpot1--5||rhizpot3--1||rhiztom1--1:Type_counter=capture--7:besthit_avg=84.5:besthit_max=84.5:besthit_min=84.5:besthit_std=0:besthit_sum=84.5:bitscore_avg=199.0:bitscore_max=199.0:bitscore_min=199.0:bitscore_std=0:bitscore_sum=199.0:capture_class_counter=c__Alphaproteobacteria--3||c__Gammaproteobacteria--2||c__Holophagae--2:capture_domain_counter=d__Bacteria--7:capture_family_counter=f__Azospirillaceae--1||f__Beijerinckiaceae--1||f__Chromobacteriaceae--2||f__Holophagaceae--2||f__Xanthobacteraceae--1:capture_genus_counter=g__Azospirillum--1||g__Bradyrhizobium--1||g__Chromobacterium--2||g__Geothrix--2||g__Microvirga--1:capture_order_counter=o__Azospirillales--1||o__Burkholderiales--2||o__Holophagales--2||o__Rhizobiales--2:capture_phylum_counter=p__Acidobacteriota--2||p__Proteobacteria--5:capture_species_counter=s__Azospirillum rugosum--1||s__Bradyrhizobium sp000026145--1||s__Chromobacterium sphagni--2||s__Geothrix sp016195985--2||s__Microvirga massiliensis--1:evalue_avg=9.95e-65:evalue_max=9.95e-65:evalue_min=9.95e-65:evalue_std=0:evalue_sum=9.95e-65:gapopen_avg=0.0:gapopen_max=0.0:gapopen_min=0.0:gapopen_std=0:gapopen_sum=0.0:gtdb_class_counter=:gtdb_domain_counter=:gtdb_family_counter=:gtdb_genus_counter=:gtdb_order_counter=:gtdb_phylum_counter=:gtdb_species_counter=:heptad_counter=MCP-24H--1||MCP-38H--6:lbd_counter=:length_avg=142.0:length_max=142.0:length_min=142.0:length_std=0:length_sum=142.0:mismatch_avg=22.0:mismatch_max=22.0:mismatch_min=22.0:mismatch_std=0:mismatch_sum=22.0:name=N971410:qcovhsp_avg=100.0:qcovhsp_max=100.0:qcovhsp_min=100.0:qcovhsp_std=0:qcovhsp_sum=100.0:qend_avg=142.0:qend_max=142.0:qend_min=142.0:qend_std=0:qend_sum=142.0:qstart_avg=1.0:qstart_max=1.0:qstart_min=1.0:qstart_std=0:qstart_sum=1.0:ref_name_counter=RS_GCF_012927105.1_protein.faa_NZ_JABBFV010000003.1_88@PF00015_full_PFAM.167.417--1:scovhsp_avg=56.8:scovhsp_max=56.8:scovhsp_min=56.8:scovhsp_std=0:scovhsp_sum=56.8:send_avg=245.0:send_max=245.0:send_min=245.0:send_std=0:send_sum=245.0:sstart_avg=104.0:sstart_max=104.0:sstart_min=104.0:sstart_std=0:sstart_sum=104.0])0.778:0.00705984[&&NHX:Sample_counter=rhizpot1--5||rhizpot3--1||rhiztom1--1:Type_counter=capture--7:besthit_avg=84.5:besthit_max=84.5:besthit_min=84.5:besthit_std=0:besthit_sum=84.5:bitscore_avg=199.0:bitscore_max=199.0:bitscore_min=199.0:bitscore_std=0:bitscore_sum=199.0:capture_class_counter=c__Alphaproteobacteria--3||c__Gammaproteobacteria--2||c__Holophagae--2:capture_domain_counter=d__Bacteria--7:capture_family_counter=f__Azospirillaceae--1||f__Beijerinckiaceae--1||f__Chromobacteriaceae--2||f__Holophagaceae--2||f__Xanthobacteraceae--1:capture_genus_counter=g__Azospirillum--1||g__Bradyrhizobium--1||g__Chromobacterium--2||g__Geothrix--2||g__Microvirga--1:capture_order_counter=o__Azospirillales--1||o__Burkholderiales--2||o__Holophagales--2||o__Rhizobiales--2:capture_phylum_counter=p__Acidobacteriota--2||p__Proteobacteria--5:capture_species_counter=s__Azospirillum rugosum--1||s__Bradyrhizobium sp000026145--1||s__Chromobacterium sphagni--2||s__Geothrix sp016195985--2||s__Microvirga massiliensis--1:evalue_avg=9.95e-65:evalue_max=9.95e-65:evalue_min=9.95e-65:evalue_std=0:evalue_sum=9.95e-65:gapopen_avg=0.0:gapopen_max=0.0:gapopen_min=0.0:gapopen_std=0:gapopen_sum=0.0:gtdb_class_counter=:gtdb_domain_counter=:gtdb_family_counter=:gtdb_genus_counter=:gtdb_order_counter=:gtdb_phylum_counter=:gtdb_species_counter=:heptad_counter=MCP-24H--1||MCP-38H--6:lbd_counter=:length_avg=142.0:length_max=142.0:length_min=142.0:length_std=0:length_sum=142.0:mismatch_avg=22.0:mismatch_max=22.0:mismatch_min=22.0:mismatch_std=0:mismatch_sum=22.0:name=N971411:qcovhsp_avg=100.0:qcovhsp_max=100.0:qcovhsp_min=100.0:qcovhsp_std=0:qcovhsp_sum=100.0:qend_avg=142.0:qend_max=142.0:qend_min=142.0:qend_std=0:qend_sum=142.0:qstart_avg=1.0:qstart_max=1.0:qstart_min=1.0:qstart_std=0:qstart_sum=1.0:ref_name_counter=RS_GCF_012927105.1_protein.faa_NZ_JABBFV010000003.1_88@PF00015_full_PFAM.167.417--1:scovhsp_avg=56.8:scovhsp_max=56.8:scovhsp_min=56.8:scovhsp_std=0:scovhsp_sum=56.8:send_avg=245.0:send_max=245.0:send_min=245.0:send_std=0:send_sum=245.0:sstart_avg=104.0:sstart_max=104.0:sstart_min=104.0:sstart_std=0:sstart_sum=104.0])0:5e-09[&&NHX:Sample_counter=rhizpot1--105||rhizpot2--17||rhizpot3--61||rhiztom1--63||rhiztom2--48||rhiztom3--145:Type_counter=GTDB--62||capture--439:besthit_avg=89.27823529411765:besthit_max=97.5:besthit_min=63.0:besthit_std=5.479974015502379:besthit_sum=15177.3:bitscore_avg=215.81176470588235:bitscore_max=263.0:bitscore_min=118.0:bitscore_std=31.47610876367803:bitscore_sum=36688.0:capture_class_counter=c__Acidobacteriae--1||c__Actinomycetia--3||c__Alphaproteobacteria--314||c__Bacilli--6||c__Cyanobacteriia--1||c__Desulfuromonadia--3||c__GWC2-55-46--1||c__Gammaproteobacteria--56||c__Holophagae--3||c__Kiritimatiellae--3||c__Nitrospiria--3||c__Planctomycetia--1||c__Polyangia--16||c__SAR324--1||c__UBA5377--4||c__UBA9160--23:capture_domain_counter=d__Bacteria--439:capture_family_counter=f__Acetobacteraceae--1||f__Ancalomicrobiaceae--6||f__Azospirillaceae--1||f__BMS3Bbin11--1||f__Bacillaceae--2||f__Beijerinckiaceae--11||f__Bryobacteraceae--1||f__CAIJXV01--3||f__CAIOGM01--1||f__Cellulomonadaceae--1||f__Chromobacteriaceae--2||f__DRQE01--1||f__DSM-18226--1||f__Devosiaceae--1||f__Dongiaceae--11||f__Enterobacteriaceae--2||f__FACHB-46--1||f__Gallionellaceae--1||f__Gemmataceae--1||f__Geobacteraceae--2||f__Halomonadaceae--2||f__Holophagaceae--3||f__JACQBW01--3||f__JAFAQI01--1||f__Kineosporiaceae--1||f__Methylophilaceae--1||f__NAC60-12--1||f__Oleiphilaceae--1||f__Paenibacillaceae--3||f__Polyangiaceae--16||f__Pseudomonadaceae--42||f__Rhizobiaceae--15||f__Rhodobacteraceae--8||f__Rhodocyclaceae--2||f__Shewanellaceae--1||f__Sphingomonadaceae--252||f__Thalassospiraceae--4||f__Thiomicrospiraceae--1||f__UBA1398--4||f__UBA4427--22||f__UBA9160--1||f__Xanthobacteraceae--4:capture_genus_counter=g__Agrobacterium--1||g__Albibacillus--2||g__Allorhizobium--2||g__Asaia--1||g__Azonexus--2||g__Azospirillum--1||g__BMS3Bbin11--1||g__Bacillus--2||g__Bradyrhizobium--4||g__CADEFT01--1||g__CAIJXV01--3||g__CAIOGM01--1||g__CAITLX01--16||g__Cellulomonas--1||g__Chromobacterium--2||g__DUBZ01--22||g__Devosia--1||g__Dongia--11||g__Ensifer--5||g__FACHB-46--1||g__Geomonas--2||g__Geothrix--3||g__Halomonas--2||g__Hydrogenovibrio--1||g__JACQBW01--3||g__JACRCI01--1||g__JADJPO01--1||g__JAFAQI01--1||g__JCVI-SCAAA005--1||g__Leclercia--1||g__Marinobacter--1||g__Methylobacterium--9||g__Methylophilus--1||g__Microvirga--2||g__Niallia--1||g__Paenibacillus_AH--1||g__Pararhizobium--1||g__Pinisolibacter--6||g__Pseudomonas_A--1||g__Pseudomonas_E--41||g__Pseudophaeobacter_A--3||g__Rhizobium--3||g__Rhizobium_A--1||g__Roseovarius--2||g__Saccharibacillus--2||g__Shewanella--1||g__Shinella--2||g__Sideroxydans--1||g__Sphingobium--251||g__Sphingomonas_E--1||g__Thalassospira--4||g__UBA1398--4||g__UBA6894--1||g__UBA9160--1||g__Wenxinia--1||g__Yersinia--1:capture_order_counter=o__Acetobacterales--1||o__Actinomycetales--2||o__Arenicellales--1||o__Azospirillales--1||o__Bacillales--2||o__Bacillales_B--1||o__Bryobacterales--1||o__Burkholderiales--6||o__CAIKKV01--3||o__Dongiales--11||o__Enterobacterales--3||o__FACHB-46--1||o__GWC2-55-46--1||o__Gemmatales--1||o__Geobacterales--3||o__Holophagales--3||o__JACQBW01--3||o__Mycobacteriales--1||o__Paenibacillales--3||o__Polyangiales--16||o__Pseudomonadales--45||o__Rhizobiales--37||o__Rhodobacterales--8||o__Rhodospirillales--4||o__SAR324--1||o__Sphingomonadales--252||o__Thiomicrospirales--1||o__UBA1398--4||o__UBA9160--23:capture_phylum_counter=p__Acidobacteriota--4||p__Actinobacteriota--3||p__Armatimonadota--4||p__Cyanobacteria--1||p__Desulfobacterota--4||p__Firmicutes--6||p__Myxococcota--16||p__Myxococcota_A--23||p__Nitrospirota--3||p__Planctomycetota--1||p__Proteobacteria--370||p__SAR324--1||p__Verrucomicrobiota--3:capture_species_counter=s__Agrobacterium sp900012625--1||s__Albibacillus kandeliae--2||s__Allorhizobium lividum--2||s__Asaia bogorensis--1||s__Azonexus sp002470165--2||s__Azospirillum rugosum--1||s__BMS3Bbin11 sp002897635--1||s__Bacillus subtilis_G--2||s__Bradyrhizobium sp000026145--2||s__Bradyrhizobium sp019244115--2||s__CADEFT01 sp016201205--1||s__CAIJXV01 sp903824675--3||s__CAIOGM01 sp903929485--1||s__CAITLX01 sp903893335--16||s__Cellulomonas sp017744555--1||s__Chromobacterium sphagni--2||s__DUBZ01 sp012960035--22||s__Devosia sp014860165--1||s__Dongia mobilis--6||s__Dongia sp016183985--4||s__Dongia sp016794165--1||s__Ensifer adhaerens_B--5||s__FACHB-46 sp014695385--1||s__Geomonas sp018986935--2||s__Geothrix sp003158505--1||s__Geothrix sp016195985--2||s__Halomonas sp002966495--2||s__Hydrogenovibrio sp001507535--1||s__JACQBW01 sp016194305--3||s__JACRCI01 sp016219105--1||s__JADJPO01 sp016713225--1||s__JAFAQI01 sp019239875--1||s__JCVI-SCAAA005 sp002683655--1||s__Leclercia adecarboxylata_B--1||s__Marinobacter aromaticivorans--1||s__Methylobacterium platani--9||s__Methylophilus methylotrophus--1||s__Microvirga flavescens--1||s__Microvirga massiliensis--1||s__Niallia sp011524565--1||s__Paenibacillus_AH cisolokensis--1||s__Pararhizobium sp003217095--1||s__Pinisolibacter sp002298965--6||s__Pseudomonas_A sp003488145--1||s__Pseudomonas_E fulgida--40||s__Pseudomonas_E protegens_B--1||s__Pseudophaeobacter_A sp014884385--3||s__Rhizobium loessense--1||s__Rhizobium sp002211305--1||s__Rhizobium sp018987265--1||s__Rhizobium_A straminoryzae--1||s__Roseovarius litoreus--2||s__Saccharibacillus sp002205895--2||s__Shewanella decolorationis--1||s__Shinella zoogloeoides_A--2||s__Sideroxydans sp003445795--1||s__Sphingobium sp001563285--80||s__Sphingobium sp015693305--117||s__Sphingobium vermicomposti--54||s__Sphingomonas_E laterariae--1||s__Thalassospira lohafexi--4||s__UBA1398 sp014730065--4||s__UBA6894 sp903912515--1||s__UBA9160 sp003520425--1||s__Wenxinia marina--1||s__Yersinia aldovae--1:evalue_avg=1.0823834753649061e-35:evalue_max=1.84e-33:evalue_min=1.47e-90:evalue_std=1.4112153442028272e-34:evalue_sum=1.8400519081203403e-33:gapopen_avg=0.2235294117647059:gapopen_max=3.0:gapopen_min=0.0:gapopen_std=0.5189080612718464:gapopen_sum=38.0:gtdb_class_counter=c__Alphaproteobacteria--62:gtdb_domain_counter=d__Bacteria--62:gtdb_family_counter=f__Sphingomonadaceae--62:gtdb_genus_counter=g__Sphingobium--61||g__Sphingorhabdus_B--1:gtdb_order_counter=o__Sphingomonadales--62:gtdb_phylum_counter=p__Proteobacteria--62:gtdb_species_counter=s__Sphingobium abikonense--1||s__Sphingobium algorifonticola--1||s__Sphingobium amiense--1||s__Sphingobium baderi_A--1||s__Sphingobium barthaii_A--1||s__Sphingobium bisphenolivorans--1||s__Sphingobium chlorophenolicum--1||s__Sphingobium chungbukense--1||s__Sphingobium cloacae--1||s__Sphingobium cupriresistens--1||s__Sphingobium estronivorans--1||s__Sphingobium faniae--1||s__Sphingobium fontiphilum--1||s__Sphingobium fuliginis--1||s__Sphingobium herbicidovorans--1||s__Sphingobium indicum--1||s__Sphingobium japonicum_C--1||s__Sphingobium lactosutens--1||s__Sphingobium lactosutens_A--1||s__Sphingobium limneticum--1||s__Sphingobium phenoxybenzoativorans--1||s__Sphingobium psychrophilum--1||s__Sphingobium quisquiliarum--1||s__Sphingobium scionense--1||s__Sphingobium sp000153545--1||s__Sphingobium sp000281715--1||s__Sphingobium sp000508185--1||s__Sphingobium sp000588875--1||s__Sphingobium sp001421665--1||s__Sphingobium sp001556865--1||s__Sphingobium sp001563265--1||s__Sphingobium sp001563285--1||s__Sphingobium sp001650725--1||s__Sphingobium sp001658005--1||s__Sphingobium sp001713415--1||s__Sphingobium sp002312805--1||s__Sphingobium sp002457415--1||s__Sphingobium sp002953135--1||s__Sphingobium sp003248505--1||s__Sphingobium sp003591655--1||s__Sphingobium sp009720145--1||s__Sphingobium sp013375535--1||s__Sphingobium sp013375555--1||s__Sphingobium sp013822485--1||s__Sphingobium sp013911745--1||s__Sphingobium sp014203965--1||s__Sphingobium sp014280435--1||s__Sphingobium sp014873695--1||s__Sphingobium sp015693305--1||s__Sphingobium sp016000085--1||s__Sphingobium sp016463275--1||s__Sphingobium sp019097845--1||s__Sphingobium sp900013425--1||s__Sphingobium sp900109095--1||s__Sphingobium sp900111125--1||s__Sphingobium sp900218065--1||s__Sphingobium ummariense--1||s__Sphingobium vermicomposti--1||s__Sphingobium wenxiniae--1||s__Sphingobium xenophagum--1||s__Sphingobium yanoikuyae--1||s__Sphingorhabdus_B sp001889025--1:heptad_counter=MCP-24H--11||MCP-38H--484||MCP-40H--1||MCP-44H--5:lbd_counter=:lca_tree=g__Sphingobium:length_avg=142.5529411764706:length_max=165.0:length_min=91.0:length_std=19.5139190998521:length_sum=24234.0:mismatch_avg=15.24705882352941:mismatch_max=58.0:mismatch_min=3.0:mismatch_std=8.468397055803663:mismatch_sum=2592.0:name=N971412:qcovhsp_avg=99.54882352941176:qcovhsp_max=100.0:qcovhsp_min=95.0:qcovhsp_std=0.9834270614752814:qcovhsp_sum=16923.3:qend_avg=142.72941176470587:qend_max=166.0:qend_min=91.0:qend_std=19.478337678179475:qend_sum=24264.0:qstart_avg=1.3411764705882352:qstart_max=7.0:qstart_min=1.0:qstart_std=1.0211136880583533:qstart_sum=228.0:ref_name_counter=GB_GCA_013911745.1_protein.faa_JACESO010000037.1_1@PF00015_full_PFAM.19.200--156||RS_GCF_000367345.1_protein.faa_NZ_BARE01000002.1_17@PF00015_full_PFAM.180.423--1||RS_GCF_000412635.1_protein.faa_NZ_ASTG01000002.1_67@PF00015_full_PFAM.149.417--8||RS_GCF_001563285.1_protein.faa_NZ_CP005188.1_2645@PF00015_full_PFAM.177.415--1||RS_GCF_002080435.1_protein.faa_NZ_CP020538.1_2218@PF00015_full_PFAM.187.416--2||RS_GCF_011302055.1_protein.faa_NZ_CP049871.1_521@PF00015_full_PFAM.232.397--1||RS_GCF_012927105.1_protein.faa_NZ_JABBFV010000003.1_88@PF00015_full_PFAM.167.417--1:scovhsp_avg=76.9229411764706:scovhsp_max=91.2:scovhsp_min=50.0:scovhsp_std=12.01885612447782:scovhsp_sum=13076.900000000001:send_avg=168.4764705882353:send_max=262.0:send_min=125.0:send_std=28.800929254645286:send_sum=28641.0:sstart_avg=27.023529411764706:sstart_max=121.0:sstart_min=12.0:sstart_std=25.75831064629823:sstart_sum=4594.0])0:5e-09[&&NHX:Sample_counter=rhizpot1--108||rhizpot2--17||rhizpot3--61||rhiztom1--63||rhiztom2--48||rhiztom3--145:Type_counter=GTDB--62||capture--442:besthit_avg=89.27823529411765:besthit_max=97.5:besthit_min=63.0:besthit_std=5.479974015502379:besthit_sum=15177.300000000001:bitscore_avg=215.81176470588235:bitscore_max=263.0:bitscore_min=118.0:bitscore_std=31.47610876367803:bitscore_sum=36688.0:capture_class_counter=c__Acidobacteriae--1||c__Actinomycetia--3||c__Alphaproteobacteria--317||c__Bacilli--6||c__Cyanobacteriia--1||c__Desulfuromonadia--3||c__GWC2-55-46--1||c__Gammaproteobacteria--56||c__Holophagae--3||c__Kiritimatiellae--3||c__Nitrospiria--3||c__Planctomycetia--1||c__Polyangia--16||c__SAR324--1||c__UBA5377--4||c__UBA9160--23:capture_domain_counter=d__Bacteria--442:capture_family_counter=f__Acetobacteraceae--1||f__Ancalomicrobiaceae--6||f__Azospirillaceae--1||f__BMS3Bbin11--1||f__Bacillaceae--2||f__Beijerinckiaceae--11||f__Bryobacteraceae--1||f__CAIJXV01--3||f__CAIOGM01--1||f__Cellulomonadaceae--1||f__Chromobacteriaceae--2||f__DRQE01--1||f__DSM-18226--1||f__Devosiaceae--1||f__Dongiaceae--11||f__Enterobacteriaceae--2||f__FACHB-46--1||f__Gallionellaceae--1||f__Gemmataceae--1||f__Geobacteraceae--2||f__Halomonadaceae--2||f__Holophagaceae--3||f__JACQBW01--3||f__JAFAQI01--1||f__Kineosporiaceae--1||f__Methylophilaceae--1||f__NAC60-12--1||f__Oleiphilaceae--1||f__Paenibacillaceae--3||f__Polyangiaceae--16||f__Pseudomonadaceae--42||f__Rhizobiaceae--15||f__Rhodobacteraceae--8||f__Rhodocyclaceae--2||f__Shewanellaceae--1||f__Sphingomonadaceae--255||f__Thalassospiraceae--4||f__Thiomicrospiraceae--1||f__UBA1398--4||f__UBA4427--22||f__UBA9160--1||f__Xanthobacteraceae--4:capture_genus_counter=g__Agrobacterium--1||g__Albibacillus--2||g__Allorhizobium--2||g__Asaia--1||g__Azonexus--2||g__Azospirillum--1||g__BMS3Bbin11--1||g__Bacillus--2||g__Bradyrhizobium--4||g__CADEFT01--1||g__CAIJXV01--3||g__CAIOGM01--1||g__CAITLX01--16||g__Cellulomonas--1||g__Chromobacterium--2||g__DUBZ01--22||g__Devosia--1||g__Dongia--11||g__Ensifer--5||g__FACHB-46--1||g__Geomonas--2||g__Geothrix--3||g__Halomonas--2||g__Hydrogenovibrio--1||g__JACQBW01--3||g__JACRCI01--1||g__JADJPO01--1||g__JAFAQI01--1||g__JCVI-SCAAA005--1||g__Leclercia--1||g__Marinobacter--1||g__Methylobacterium--9||g__Methylophilus--1||g__Microvirga--2||g__Niallia--1||g__Paenibacillus_AH--1||g__Pararhizobium--1||g__Pinisolibacter--6||g__Pseudomonas_A--1||g__Pseudomonas_E--41||g__Pseudophaeobacter_A--3||g__Rhizobium--3||g__Rhizobium_A--1||g__Roseovarius--2||g__Saccharibacillus--2||g__Shewanella--1||g__Shinella--2||g__Sideroxydans--1||g__Sphingobium--254||g__Sphingomonas_E--1||g__Thalassospira--4||g__UBA1398--4||g__UBA6894--1||g__UBA9160--1||g__Wenxinia--1||g__Yersinia--1:capture_order_counter=o__Acetobacterales--1||o__Actinomycetales--2||o__Arenicellales--1||o__Azospirillales--1||o__Bacillales--2||o__Bacillales_B--1||o__Bryobacterales--1||o__Burkholderiales--6||o__CAIKKV01--3||o__Dongiales--11||o__Enterobacterales--3||o__FACHB-46--1||o__GWC2-55-46--1||o__Gemmatales--1||o__Geobacterales--3||o__Holophagales--3||o__JACQBW01--3||o__Mycobacteriales--1||o__Paenibacillales--3||o__Polyangiales--16||o__Pseudomonadales--45||o__Rhizobiales--37||o__Rhodobacterales--8||o__Rhodospirillales--4||o__SAR324--1||o__Sphingomonadales--255||o__Thiomicrospirales--1||o__UBA1398--4||o__UBA9160--23:capture_phylum_counter=p__Acidobacteriota--4||p__Actinobacteriota--3||p__Armatimonadota--4||p__Cyanobacteria--1||p__Desulfobacterota--4||p__Firmicutes--6||p__Myxococcota--16||p__Myxococcota_A--23||p__Nitrospirota--3||p__Planctomycetota--1||p__Proteobacteria--373||p__SAR324--1||p__Verrucomicrobiota--3:capture_species_counter=s__Agrobacterium sp900012625--1||s__Albibacillus kandeliae--2||s__Allorhizobium lividum--2||s__Asaia bogorensis--1||s__Azonexus sp002470165--2||s__Azospirillum rugosum--1||s__BMS3Bbin11 sp002897635--1||s__Bacillus subtilis_G--2||s__Bradyrhizobium sp000026145--2||s__Bradyrhizobium sp019244115--2||s__CADEFT01 sp016201205--1||s__CAIJXV01 sp903824675--3||s__CAIOGM01 sp903929485--1||s__CAITLX01 sp903893335--16||s__Cellulomonas sp017744555--1||s__Chromobacterium sphagni--2||s__DUBZ01 sp012960035--22||s__Devosia sp014860165--1||s__Dongia mobilis--6||s__Dongia sp016183985--4||s__Dongia sp016794165--1||s__Ensifer adhaerens_B--5||s__FACHB-46 sp014695385--1||s__Geomonas sp018986935--2||s__Geothrix sp003158505--1||s__Geothrix sp016195985--2||s__Halomonas sp002966495--2||s__Hydrogenovibrio sp001507535--1||s__JACQBW01 sp016194305--3||s__JACRCI01 sp016219105--1||s__JADJPO01 sp016713225--1||s__JAFAQI01 sp019239875--1||s__JCVI-SCAAA005 sp002683655--1||s__Leclercia adecarboxylata_B--1||s__Marinobacter aromaticivorans--1||s__Methylobacterium platani--9||s__Methylophilus methylotrophus--1||s__Microvirga flavescens--1||s__Microvirga massiliensis--1||s__Niallia sp011524565--1||s__Paenibacillus_AH cisolokensis--1||s__Pararhizobium sp003217095--1||s__Pinisolibacter sp002298965--6||s__Pseudomonas_A sp003488145--1||s__Pseudomonas_E fulgida--40||s__Pseudomonas_E protegens_B--1||s__Pseudophaeobacter_A sp014884385--3||s__Rhizobium loessense--1||s__Rhizobium sp002211305--1||s__Rhizobium sp018987265--1||s__Rhizobium_A straminoryzae--1||s__Roseovarius litoreus--2||s__Saccharibacillus sp002205895--2||s__Shewanella decolorationis--1||s__Shinella zoogloeoides_A--2||s__Sideroxydans sp003445795--1||s__Sphingobium herbicidovorans--1||s__Sphingobium sp001563285--82||s__Sphingobium sp015693305--117||s__Sphingobium vermicomposti--54||s__Sphingomonas_E laterariae--1||s__Thalassospira lohafexi--4||s__UBA1398 sp014730065--4||s__UBA6894 sp903912515--1||s__UBA9160 sp003520425--1||s__Wenxinia marina--1||s__Yersinia aldovae--1:evalue_avg=1.0823834753649061e-35:evalue_max=1.84e-33:evalue_min=1.47e-90:evalue_std=1.4112153442028272e-34:evalue_sum=1.8400519081203403e-33:gapopen_avg=0.2235294117647059:gapopen_max=3.0:gapopen_min=0.0:gapopen_std=0.5189080612718464:gapopen_sum=38.0:gtdb_class_counter=c__Alphaproteobacteria--62:gtdb_domain_counter=d__Bacteria--62:gtdb_family_counter=f__Sphingomonadaceae--62:gtdb_genus_counter=g__Sphingobium--61||g__Sphingorhabdus_B--1:gtdb_order_counter=o__Sphingomonadales--62:gtdb_phylum_counter=p__Proteobacteria--62:gtdb_species_counter=s__Sphingobium abikonense--1||s__Sphingobium algorifonticola--1||s__Sphingobium amiense--1||s__Sphingobium baderi_A--1||s__Sphingobium barthaii_A--1||s__Sphingobium bisphenolivorans--1||s__Sphingobium chlorophenolicum--1||s__Sphingobium chungbukense--1||s__Sphingobium cloacae--1||s__Sphingobium cupriresistens--1||s__Sphingobium estronivorans--1||s__Sphingobium faniae--1||s__Sphingobium fontiphilum--1||s__Sphingobium fuliginis--1||s__Sphingobium herbicidovorans--1||s__Sphingobium indicum--1||s__Sphingobium japonicum_C--1||s__Sphingobium lactosutens--1||s__Sphingobium lactosutens_A--1||s__Sphingobium limneticum--1||s__Sphingobium phenoxybenzoativorans--1||s__Sphingobium psychrophilum--1||s__Sphingobium quisquiliarum--1||s__Sphingobium scionense--1||s__Sphingobium sp000153545--1||s__Sphingobium sp000281715--1||s__Sphingobium sp000508185--1||s__Sphingobium sp000588875--1||s__Sphingobium sp001421665--1||s__Sphingobium sp001556865--1||s__Sphingobium sp001563265--1||s__Sphingobium sp001563285--1||s__Sphingobium sp001650725--1||s__Sphingobium sp001658005--1||s__Sphingobium sp001713415--1||s__Sphingobium sp002312805--1||s__Sphingobium sp002457415--1||s__Sphingobium sp002953135--1||s__Sphingobium sp003248505--1||s__Sphingobium sp003591655--1||s__Sphingobium sp009720145--1||s__Sphingobium sp013375535--1||s__Sphingobium sp013375555--1||s__Sphingobium sp013822485--1||s__Sphingobium sp013911745--1||s__Sphingobium sp014203965--1||s__Sphingobium sp014280435--1||s__Sphingobium sp014873695--1||s__Sphingobium sp015693305--1||s__Sphingobium sp016000085--1||s__Sphingobium sp016463275--1||s__Sphingobium sp019097845--1||s__Sphingobium sp900013425--1||s__Sphingobium sp900109095--1||s__Sphingobium sp900111125--1||s__Sphingobium sp900218065--1||s__Sphingobium ummariense--1||s__Sphingobium vermicomposti--1||s__Sphingobium wenxiniae--1||s__Sphingobium xenophagum--1||s__Sphingobium yanoikuyae--1||s__Sphingorhabdus_B sp001889025--1:heptad_counter=MCP-24H--11||MCP-38H--487||MCP-40H--1||MCP-44H--5:lbd_counter=:lca_tree=g__Sphingobium:length_avg=142.5529411764706:length_max=165.0:length_min=91.0:length_std=19.5139190998521:length_sum=24234.0:mismatch_avg=15.24705882352941:mismatch_max=58.0:mismatch_min=3.0:mismatch_std=8.468397055803663:mismatch_sum=2592.0:name=N971413:qcovhsp_avg=99.54882352941178:qcovhsp_max=100.0:qcovhsp_min=95.0:qcovhsp_std=0.9834270614752814:qcovhsp_sum=16923.300000000003:qend_avg=142.72941176470587:qend_max=166.0:qend_min=91.0:qend_std=19.478337678179475:qend_sum=24264.0:qstart_avg=1.3411764705882352:qstart_max=7.0:qstart_min=1.0:qstart_std=1.0211136880583536:qstart_sum=228.0:ref_name_counter=GB_GCA_013911745.1_protein.faa_JACESO010000037.1_1@PF00015_full_PFAM.19.200--156||RS_GCF_000367345.1_protein.faa_NZ_BARE01000002.1_17@PF00015_full_PFAM.180.423--1||RS_GCF_000412635.1_protein.faa_NZ_ASTG01000002.1_67@PF00015_full_PFAM.149.417--8||RS_GCF_001563285.1_protein.faa_NZ_CP005188.1_2645@PF00015_full_PFAM.177.415--1||RS_GCF_002080435.1_protein.faa_NZ_CP020538.1_2218@PF00015_full_PFAM.187.416--2||RS_GCF_011302055.1_protein.faa_NZ_CP049871.1_521@PF00015_full_PFAM.232.397--1||RS_GCF_012927105.1_protein.faa_NZ_JABBFV010000003.1_88@PF00015_full_PFAM.167.417--1:scovhsp_avg=76.9229411764706:scovhsp_max=91.2:scovhsp_min=50.0:scovhsp_std=12.01885612447782:scovhsp_sum=13076.900000000001:send_avg=168.4764705882353:send_max=262.0:send_min=125.0:send_std=28.800929254645286:send_sum=28641.0:sstart_avg=27.023529411764706:sstart_max=121.0:sstart_min=12.0:sstart_std=25.75831064629823:sstart_sum=4594.0],((RS_GCF_004005375.1_protein.faa_NZ_RZUF01000021.1_80@PF00015_full_PFAM.20.185:1.30224[&&NHX:Type=GTDB:gtdb_class=c__Gammaproteobacteria:gtdb_domain=d__Bacteria:gtdb_family=f__Alteromonadaceae:gtdb_genus=g__Pararheinheimera:gtdb_order=o__Enterobacterales:gtdb_phylum=p__Proteobacteria:gtdb_species=s__Pararheinheimera sp004005375:heptad=MCP-24H:species=d__Bacteria_p__Proteobacteria_c__Gammaproteobacteria_o__Enterobacterales_f__Alteromonadaceae_g__Pararheinheimera_s__Pararheinheimera sp004005375],afb65e9a-67cd-48a5-ad6d-76c29987b9e3_5@MCPsignal.352.412:5e-09[&&NHX:Sample=rhizpot3:Type=capture:capture_class=c__Syntrophobacteria:capture_domain=d__Bacteria:capture_family=f__Syntrophobacteraceae:capture_genus=g__SbD1:capture_order=o__Syntrophobacterales:capture_phylum=p__Desulfobacterota:capture_species=s__SbD1 sp900290365:heptad=MCP-24H])0.825:0.0246556[&&NHX:Sample_counter=rhizpot3--1:Type_counter=GTDB--1||capture--1:capture_class_counter=c__Syntrophobacteria--1:capture_domain_counter=d__Bacteria--1:capture_family_counter=f__Syntrophobacteraceae--1:capture_genus_counter=g__SbD1--1:capture_order_counter=o__Syntrophobacterales--1:capture_phylum_counter=p__Desulfobacterota--1:capture_species_counter=s__SbD1 sp900290365--1:gtdb_class_counter=c__Gammaproteobacteria--1:gtdb_domain_counter=d__Bacteria--1:gtdb_family_counter=f__Alteromonadaceae--1:gtdb_genus_counter=g__Pararheinheimera--1:gtdb_order_counter=o__Enterobacterales--1:gtdb_phylum_counter=p__Proteobacteria--1:gtdb_species_counter=s__Pararheinheimera sp004005375--1:heptad_counter=MCP-24H--2:lbd_counter=:lca_tree=s__Pararheinheimera sp004005375:name=N971416:ref_name_counter=],(e6fe9ddd-2e9a-4bac-97c3-05990a122186_5@MCPsignal.269.351:0[&&NHX:Sample=rhizpot3:Type=capture:capture_class=c__Alphaproteobacteria:capture_domain=d__Bacteria:capture_family=f__Sphingomonadaceae:capture_genus=g__Sphingobium:capture_order=o__Sphingomonadales:capture_phylum=p__Proteobacteria:capture_species=s__Sphingobium sp001563285:heptad=MCP-38H],9c8d3b18-a9f0-4ea3-8c28-5a2b7d8c4e39_1@MCPsignal.273.355:0[&&NHX:Sample=rhiztom1:Type=capture:capture_class=c__Alphaproteobacteria:capture_domain=d__Bacteria:capture_family=f__Sphingomonadaceae:capture_genus=g__Sphingobium:capture_order=o__Sphingomonadales:capture_phylum=p__Proteobacteria:capture_species=s__Sphingobium sp001563285:heptad=MCP-38H]):5e-09[&&NHX:Sample_counter=rhizpot3--1||rhiztom1--1:Type_counter=capture--2:capture_class_counter=c__Alphaproteobacteria--2:capture_domain_counter=d__Bacteria--2:capture_family_counter=f__Sphingomonadaceae--2:capture_genus_counter=g__Sphingobium--2:capture_order_counter=o__Sphingomonadales--2:capture_phylum_counter=p__Proteobacteria--2:capture_species_counter=s__Sphingobium sp001563285--2:gtdb_class_counter=:gtdb_domain_counter=:gtdb_family_counter=:gtdb_genus_counter=:gtdb_order_counter=:gtdb_phylum_counter=:gtdb_species_counter=:heptad_counter=MCP-38H--2:lbd_counter=:name=N971419:ref_name_counter=])0:5e-09[&&NHX:Sample_counter=rhizpot3--2||rhiztom1--1:Type_counter=GTDB--1||capture--3:capture_class_counter=c__Alphaproteobacteria--2||c__Syntrophobacteria--1:capture_domain_counter=d__Bacteria--3:capture_family_counter=f__Sphingomonadaceae--2||f__Syntrophobacteraceae--1:capture_genus_counter=g__SbD1--1||g__Sphingobium--2:capture_order_counter=o__Sphingomonadales--2||o__Syntrophobacterales--1:capture_phylum_counter=p__Desulfobacterota--1||p__Proteobacteria--2:capture_species_counter=s__SbD1 sp900290365--1||s__Sphingobium sp001563285--2:gtdb_class_counter=c__Gammaproteobacteria--1:gtdb_domain_counter=d__Bacteria--1:gtdb_family_counter=f__Alteromonadaceae--1:gtdb_genus_counter=g__Pararheinheimera--1:gtdb_order_counter=o__Enterobacterales--1:gtdb_phylum_counter=p__Proteobacteria--1:gtdb_species_counter=s__Pararheinheimera sp004005375--1:heptad_counter=MCP-24H--2||MCP-38H--2:lbd_counter=:lca_tree=s__Pararheinheimera sp004005375:name=N971420:ref_name_counter=])0.086:1.3e-08[&&NHX:Sample_counter=rhizpot1--108||rhizpot2--17||rhizpot3--63||rhiztom1--64||rhiztom2--48||rhiztom3--145:Type_counter=GTDB--63||capture--445:besthit_avg=89.27823529411765:besthit_max=97.5:besthit_min=63.0:besthit_std=5.479974015502379:besthit_sum=15177.300000000001:bitscore_avg=215.81176470588235:bitscore_max=263.0:bitscore_min=118.0:bitscore_std=31.47610876367803:bitscore_sum=36688.0:capture_class_counter=c__Acidobacteriae--1||c__Actinomycetia--3||c__Alphaproteobacteria--319||c__Bacilli--6||c__Cyanobacteriia--1||c__Desulfuromonadia--3||c__GWC2-55-46--1||c__Gammaproteobacteria--56||c__Holophagae--3||c__Kiritimatiellae--3||c__Nitrospiria--3||c__Planctomycetia--1||c__Polyangia--16||c__SAR324--1||c__Syntrophobacteria--1||c__UBA5377--4||c__UBA9160--23:capture_domain_counter=d__Bacteria--445:capture_family_counter=f__Acetobacteraceae--1||f__Ancalomicrobiaceae--6||f__Azospirillaceae--1||f__BMS3Bbin11--1||f__Bacillaceae--2||f__Beijerinckiaceae--11||f__Bryobacteraceae--1||f__CAIJXV01--3||f__CAIOGM01--1||f__Cellulomonadaceae--1||f__Chromobacteriaceae--2||f__DRQE01--1||f__DSM-18226--1||f__Devosiaceae--1||f__Dongiaceae--11||f__Enterobacteriaceae--2||f__FACHB-46--1||f__Gallionellaceae--1||f__Gemmataceae--1||f__Geobacteraceae--2||f__Halomonadaceae--2||f__Holophagaceae--3||f__JACQBW01--3||f__JAFAQI01--1||f__Kineosporiaceae--1||f__Methylophilaceae--1||f__NAC60-12--1||f__Oleiphilaceae--1||f__Paenibacillaceae--3||f__Polyangiaceae--16||f__Pseudomonadaceae--42||f__Rhizobiaceae--15||f__Rhodobacteraceae--8||f__Rhodocyclaceae--2||f__Shewanellaceae--1||f__Sphingomonadaceae--257||f__Syntrophobacteraceae--1||f__Thalassospiraceae--4||f__Thiomicrospiraceae--1||f__UBA1398--4||f__UBA4427--22||f__UBA9160--1||f__Xanthobacteraceae--4:capture_genus_counter=g__Agrobacterium--1||g__Albibacillus--2||g__Allorhizobium--2||g__Asaia--1||g__Azonexus--2||g__Azospirillum--1||g__BMS3Bbin11--1||g__Bacillus--2||g__Bradyrhizobium--4||g__CADEFT01--1||g__CAIJXV01--3||g__CAIOGM01--1||g__CAITLX01--16||g__Cellulomonas--1||g__Chromobacterium--2||g__DUBZ01--22||g__Devosia--1||g__Dongia--11||g__Ensifer--5||g__FACHB-46--1||g__Geomonas--2||g__Geothrix--3||g__Halomonas--2||g__Hydrogenovibrio--1||g__JACQBW01--3||g__JACRCI01--1||g__JADJPO01--1||g__JAFAQI01--1||g__JCVI-SCAAA005--1||g__Leclercia--1||g__Marinobacter--1||g__Methylobacterium--9||g__Methylophilus--1||g__Microvirga--2||g__Niallia--1||g__Paenibacillus_AH--1||g__Pararhizobium--1||g__Pinisolibacter--6||g__Pseudomonas_A--1||g__Pseudomonas_E--41||g__Pseudophaeobacter_A--3||g__Rhizobium--3||g__Rhizobium_A--1||g__Roseovarius--2||g__Saccharibacillus--2||g__SbD1--1||g__Shewanella--1||g__Shinella--2||g__Sideroxydans--1||g__Sphingobium--256||g__Sphingomonas_E--1||g__Thalassospira--4||g__UBA1398--4||g__UBA6894--1||g__UBA9160--1||g__Wenxinia--1||g__Yersinia--1:capture_order_counter=o__Acetobacterales--1||o__Actinomycetales--2||o__Arenicellales--1||o__Azospirillales--1||o__Bacillales--2||o__Bacillales_B--1||o__Bryobacterales--1||o__Burkholderiales--6||o__CAIKKV01--3||o__Dongiales--11||o__Enterobacterales--3||o__FACHB-46--1||o__GWC2-55-46--1||o__Gemmatales--1||o__Geobacterales--3||o__Holophagales--3||o__JACQBW01--3||o__Mycobacteriales--1||o__Paenibacillales--3||o__Polyangiales--16||o__Pseudomonadales--45||o__Rhizobiales--37||o__Rhodobacterales--8||o__Rhodospirillales--4||o__SAR324--1||o__Sphingomonadales--257||o__Syntrophobacterales--1||o__Thiomicrospirales--1||o__UBA1398--4||o__UBA9160--23:capture_phylum_counter=p__Acidobacteriota--4||p__Actinobacteriota--3||p__Armatimonadota--4||p__Cyanobacteria--1||p__Desulfobacterota--5||p__Firmicutes--6||p__Myxococcota--16||p__Myxococcota_A--23||p__Nitrospirota--3||p__Planctomycetota--1||p__Proteobacteria--375||p__SAR324--1||p__Verrucomicrobiota--3:capture_species_counter=s__Agrobacterium sp900012625--1||s__Albibacillus kandeliae--2||s__Allorhizobium lividum--2||s__Asaia bogorensis--1||s__Azonexus sp002470165--2||s__Azospirillum rugosum--1||s__BMS3Bbin11 sp002897635--1||s__Bacillus subtilis_G--2||s__Bradyrhizobium sp000026145--2||s__Bradyrhizobium sp019244115--2||s__CADEFT01 sp016201205--1||s__CAIJXV01 sp903824675--3||s__CAIOGM01 sp903929485--1||s__CAITLX01 sp903893335--16||s__Cellulomonas sp017744555--1||s__Chromobacterium sphagni--2||s__DUBZ01 sp012960035--22||s__Devosia sp014860165--1||s__Dongia mobilis--6||s__Dongia sp016183985--4||s__Dongia sp016794165--1||s__Ensifer adhaerens_B--5||s__FACHB-46 sp014695385--1||s__Geomonas sp018986935--2||s__Geothrix sp003158505--1||s__Geothrix sp016195985--2||s__Halomonas sp002966495--2||s__Hydrogenovibrio sp001507535--1||s__JACQBW01 sp016194305--3||s__JACRCI01 sp016219105--1||s__JADJPO01 sp016713225--1||s__JAFAQI01 sp019239875--1||s__JCVI-SCAAA005 sp002683655--1||s__Leclercia adecarboxylata_B--1||s__Marinobacter aromaticivorans--1||s__Methylobacterium platani--9||s__Methylophilus methylotrophus--1||s__Microvirga flavescens--1||s__Microvirga massiliensis--1||s__Niallia sp011524565--1||s__Paenibacillus_AH cisolokensis--1||s__Pararhizobium sp003217095--1||s__Pinisolibacter sp002298965--6||s__Pseudomonas_A sp003488145--1||s__Pseudomonas_E fulgida--40||s__Pseudomonas_E protegens_B--1||s__Pseudophaeobacter_A sp014884385--3||s__Rhizobium loessense--1||s__Rhizobium sp002211305--1||s__Rhizobium sp018987265--1||s__Rhizobium_A straminoryzae--1||s__Roseovarius litoreus--2||s__Saccharibacillus sp002205895--2||s__SbD1 sp900290365--1||s__Shewanella decolorationis--1||s__Shinella zoogloeoides_A--2||s__Sideroxydans sp003445795--1||s__Sphingobium herbicidovorans--1||s__Sphingobium sp001563285--84||s__Sphingobium sp015693305--117||s__Sphingobium vermicomposti--54||s__Sphingomonas_E laterariae--1||s__Thalassospira lohafexi--4||s__UBA1398 sp014730065--4||s__UBA6894 sp903912515--1||s__UBA9160 sp003520425--1||s__Wenxinia marina--1||s__Yersinia aldovae--1:evalue_avg=1.0823834753649061e-35:evalue_max=1.84e-33:evalue_min=1.47e-90:evalue_std=1.4112153442028272e-34:evalue_sum=1.8400519081203403e-33:gapopen_avg=0.2235294117647059:gapopen_max=3.0:gapopen_min=0.0:gapopen_std=0.5189080612718464:gapopen_sum=38.0:gtdb_class_counter=c__Alphaproteobacteria--62||c__Gammaproteobacteria--1:gtdb_domain_counter=d__Bacteria--63:gtdb_family_counter=f__Alteromonadaceae--1||f__Sphingomonadaceae--62:gtdb_genus_counter=g__Pararheinheimera--1||g__Sphingobium--61||g__Sphingorhabdus_B--1:gtdb_order_counter=o__Enterobacterales--1||o__Sphingomonadales--62:gtdb_phylum_counter=p__Proteobacteria--63:gtdb_species_counter=s__Pararheinheimera sp004005375--1||s__Sphingobium abikonense--1||s__Sphingobium algorifonticola--1||s__Sphingobium amiense--1||s__Sphingobium baderi_A--1||s__Sphingobium barthaii_A--1||s__Sphingobium bisphenolivorans--1||s__Sphingobium chlorophenolicum--1||s__Sphingobium chungbukense--1||s__Sphingobium cloacae--1||s__Sphingobium cupriresistens--1||s__Sphingobium estronivorans--1||s__Sphingobium faniae--1||s__Sphingobium fontiphilum--1||s__Sphingobium fuliginis--1||s__Sphingobium herbicidovorans--1||s__Sphingobium indicum--1||s__Sphingobium japonicum_C--1||s__Sphingobium lactosutens--1||s__Sphingobium lactosutens_A--1||s__Sphingobium limneticum--1||s__Sphingobium phenoxybenzoativorans--1||s__Sphingobium psychrophilum--1||s__Sphingobium quisquiliarum--1||s__Sphingobium scionense--1||s__Sphingobium sp000153545--1||s__Sphingobium sp000281715--1||s__Sphingobium sp000508185--1||s__Sphingobium sp000588875--1||s__Sphingobium sp001421665--1||s__Sphingobium sp001556865--1||s__Sphingobium sp001563265--1||s__Sphingobium sp001563285--1||s__Sphingobium sp001650725--1||s__Sphingobium sp001658005--1||s__Sphingobium sp001713415--1||s__Sphingobium sp002312805--1||s__Sphingobium sp002457415--1||s__Sphingobium sp002953135--1||s__Sphingobium sp003248505--1||s__Sphingobium sp003591655--1||s__Sphingobium sp009720145--1||s__Sphingobium sp013375535--1||s__Sphingobium sp013375555--1||s__Sphingobium sp013822485--1||s__Sphingobium sp013911745--1||s__Sphingobium sp014203965--1||s__Sphingobium sp014280435--1||s__Sphingobium sp014873695--1||s__Sphingobium sp015693305--1||s__Sphingobium sp016000085--1||s__Sphingobium sp016463275--1||s__Sphingobium sp019097845--1||s__Sphingobium sp900013425--1||s__Sphingobium sp900109095--1||s__Sphingobium sp900111125--1||s__Sphingobium sp900218065--1||s__Sphingobium ummariense--1||s__Sphingobium vermicomposti--1||s__Sphingobium wenxiniae--1||s__Sphingobium xenophagum--1||s__Sphingobium yanoikuyae--1||s__Sphingorhabdus_B sp001889025--1:heptad_counter=MCP-24H--13||MCP-38H--489||MCP-40H--1||MCP-44H--5:lbd_counter=:lca_tree=g__Sphingobium:length_avg=142.5529411764706:length_max=165.0:length_min=91.0:length_std=19.5139190998521:length_sum=24234.0:mismatch_avg=15.24705882352941:mismatch_max=58.0:mismatch_min=3.0:mismatch_std=8.468397055803663:mismatch_sum=2592.0:name=N971421:qcovhsp_avg=99.54882352941178:qcovhsp_max=100.0:qcovhsp_min=95.0:qcovhsp_std=0.9834270614752814:qcovhsp_sum=16923.300000000003:qend_avg=142.72941176470587:qend_max=166.0:qend_min=91.0:qend_std=19.478337678179475:qend_sum=24264.0:qstart_avg=1.3411764705882352:qstart_max=7.0:qstart_min=1.0:qstart_std=1.0211136880583536:qstart_sum=228.0:ref_name_counter=GB_GCA_013911745.1_protein.faa_JACESO010000037.1_1@PF00015_full_PFAM.19.200--156||RS_GCF_000367345.1_protein.faa_NZ_BARE01000002.1_17@PF00015_full_PFAM.180.423--1||RS_GCF_000412635.1_protein.faa_NZ_ASTG01000002.1_67@PF00015_full_PFAM.149.417--8||RS_GCF_001563285.1_protein.faa_NZ_CP005188.1_2645@PF00015_full_PFAM.177.415--1||RS_GCF_002080435.1_protein.faa_NZ_CP020538.1_2218@PF00015_full_PFAM.187.416--2||RS_GCF_011302055.1_protein.faa_NZ_CP049871.1_521@PF00015_full_PFAM.232.397--1||RS_GCF_012927105.1_protein.faa_NZ_JABBFV010000003.1_88@PF00015_full_PFAM.167.417--1:scovhsp_avg=76.9229411764706:scovhsp_max=91.2:scovhsp_min=50.0:scovhsp_std=12.01885612447782:scovhsp_sum=13076.900000000001:send_avg=168.4764705882353:send_max=262.0:send_min=125.0:send_std=28.800929254645286:send_sum=28641.0:sstart_avg=27.023529411764706:sstart_max=121.0:sstart_min=12.0:sstart_std=25.75831064629823:sstart_sum=4594.0],24e2a7cf-6721-48d7-a500-5ae52bf47822_4@MCPsignal.198.282:5e-09[&&NHX:Sample=rhizpot1:Type=capture:capture_class=c__Alphaproteobacteria:capture_domain=d__Bacteria:capture_family=f__Sphingomonadaceae:capture_genus=g__Sphingobium:capture_order=o__Sphingomonadales:capture_phylum=p__Proteobacteria:capture_species=s__Sphingobium sp001563285:heptad=MCP-38H])0.526:0.0404799[&&NHX:Sample_counter=rhizpot1--109||rhizpot2--17||rhizpot3--63||rhiztom1--64||rhiztom2--48||rhiztom3--145:Type_counter=GTDB--63||capture--446:besthit_avg=89.27823529411765:besthit_max=97.5:besthit_min=63.0:besthit_std=5.479974015502379:besthit_sum=15177.300000000001:bitscore_avg=215.81176470588235:bitscore_max=263.0:bitscore_min=118.0:bitscore_std=31.47610876367803:bitscore_sum=36688.0:capture_class_counter=c__Acidobacteriae--1||c__Actinomycetia--3||c__Alphaproteobacteria--320||c__Bacilli--6||c__Cyanobacteriia--1||c__Desulfuromonadia--3||c__GWC2-55-46--1||c__Gammaproteobacteria--56||c__Holophagae--3||c__Kiritimatiellae--3||c__Nitrospiria--3||c__Planctomycetia--1||c__Polyangia--16||c__SAR324--1||c__Syntrophobacteria--1||c__UBA5377--4||c__UBA9160--23:capture_domain_counter=d__Bacteria--446:capture_family_counter=f__Acetobacteraceae--1||f__Ancalomicrobiaceae--6||f__Azospirillaceae--1||f__BMS3Bbin11--1||f__Bacillaceae--2||f__Beijerinckiaceae--11||f__Bryobacteraceae--1||f__CAIJXV01--3||f__CAIOGM01--1||f__Cellulomonadaceae--1||f__Chromobacteriaceae--2||f__DRQE01--1||f__DSM-18226--1||f__Devosiaceae--1||f__Dongiaceae--11||f__Enterobacteriaceae--2||f__FACHB-46--1||f__Gallionellaceae--1||f__Gemmataceae--1||f__Geobacteraceae--2||f__Halomonadaceae--2||f__Holophagaceae--3||f__JACQBW01--3||f__JAFAQI01--1||f__Kineosporiaceae--1||f__Methylophilaceae--1||f__NAC60-12--1||f__Oleiphilaceae--1||f__Paenibacillaceae--3||f__Polyangiaceae--16||f__Pseudomonadaceae--42||f__Rhizobiaceae--15||f__Rhodobacteraceae--8||f__Rhodocyclaceae--2||f__Shewanellaceae--1||f__Sphingomonadaceae--258||f__Syntrophobacteraceae--1||f__Thalassospiraceae--4||f__Thiomicrospiraceae--1||f__UBA1398--4||f__UBA4427--22||f__UBA9160--1||f__Xanthobacteraceae--4:capture_genus_counter=g__Agrobacterium--1||g__Albibacillus--2||g__Allorhizobium--2||g__Asaia--1||g__Azonexus--2||g__Azospirillum--1||g__BMS3Bbin11--1||g__Bacillus--2||g__Bradyrhizobium--4||g__CADEFT01--1||g__CAIJXV01--3||g__CAIOGM01--1||g__CAITLX01--16||g__Cellulomonas--1||g__Chromobacterium--2||g__DUBZ01--22||g__Devosia--1||g__Dongia--11||g__Ensifer--5||g__FACHB-46--1||g__Geomonas--2||g__Geothrix--3||g__Halomonas--2||g__Hydrogenovibrio--1||g__JACQBW01--3||g__JACRCI01--1||g__JADJPO01--1||g__JAFAQI01--1||g__JCVI-SCAAA005--1||g__Leclercia--1||g__Marinobacter--1||g__Methylobacterium--9||g__Methylophilus--1||g__Microvirga--2||g__Niallia--1||g__Paenibacillus_AH--1||g__Pararhizobium--1||g__Pinisolibacter--6||g__Pseudomonas_A--1||g__Pseudomonas_E--41||g__Pseudophaeobacter_A--3||g__Rhizobium--3||g__Rhizobium_A--1||g__Roseovarius--2||g__Saccharibacillus--2||g__SbD1--1||g__Shewanella--1||g__Shinella--2||g__Sideroxydans--1||g__Sphingobium--257||g__Sphingomonas_E--1||g__Thalassospira--4||g__UBA1398--4||g__UBA6894--1||g__UBA9160--1||g__Wenxinia--1||g__Yersinia--1:capture_order_counter=o__Acetobacterales--1||o__Actinomycetales--2||o__Arenicellales--1||o__Azospirillales--1||o__Bacillales--2||o__Bacillales_B--1||o__Bryobacterales--1||o__Burkholderiales--6||o__CAIKKV01--3||o__Dongiales--11||o__Enterobacterales--3||o__FACHB-46--1||o__GWC2-55-46--1||o__Gemmatales--1||o__Geobacterales--3||o__Holophagales--3||o__JACQBW01--3||o__Mycobacteriales--1||o__Paenibacillales--3||o__Polyangiales--16||o__Pseudomonadales--45||o__Rhizobiales--37||o__Rhodobacterales--8||o__Rhodospirillales--4||o__SAR324--1||o__Sphingomonadales--258||o__Syntrophobacterales--1||o__Thiomicrospirales--1||o__UBA1398--4||o__UBA9160--23:capture_phylum_counter=p__Acidobacteriota--4||p__Actinobacteriota--3||p__Armatimonadota--4||p__Cyanobacteria--1||p__Desulfobacterota--5||p__Firmicutes--6||p__Myxococcota--16||p__Myxococcota_A--23||p__Nitrospirota--3||p__Planctomycetota--1||p__Proteobacteria--376||p__SAR324--1||p__Verrucomicrobiota--3:capture_species_counter=s__Agrobacterium sp900012625--1||s__Albibacillus kandeliae--2||s__Allorhizobium lividum--2||s__Asaia bogorensis--1||s__Azonexus sp002470165--2||s__Azospirillum rugosum--1||s__BMS3Bbin11 sp002897635--1||s__Bacillus subtilis_G--2||s__Bradyrhizobium sp000026145--2||s__Bradyrhizobium sp019244115--2||s__CADEFT01 sp016201205--1||s__CAIJXV01 sp903824675--3||s__CAIOGM01 sp903929485--1||s__CAITLX01 sp903893335--16||s__Cellulomonas sp017744555--1||s__Chromobacterium sphagni--2||s__DUBZ01 sp012960035--22||s__Devosia sp014860165--1||s__Dongia mobilis--6||s__Dongia sp016183985--4||s__Dongia sp016794165--1||s__Ensifer adhaerens_B--5||s__FACHB-46 sp014695385--1||s__Geomonas sp018986935--2||s__Geothrix sp003158505--1||s__Geothrix sp016195985--2||s__Halomonas sp002966495--2||s__Hydrogenovibrio sp001507535--1||s__JACQBW01 sp016194305--3||s__JACRCI01 sp016219105--1||s__JADJPO01 sp016713225--1||s__JAFAQI01 sp019239875--1||s__JCVI-SCAAA005 sp002683655--1||s__Leclercia adecarboxylata_B--1||s__Marinobacter aromaticivorans--1||s__Methylobacterium platani--9||s__Methylophilus methylotrophus--1||s__Microvirga flavescens--1||s__Microvirga massiliensis--1||s__Niallia sp011524565--1||s__Paenibacillus_AH cisolokensis--1||s__Pararhizobium sp003217095--1||s__Pinisolibacter sp002298965--6||s__Pseudomonas_A sp003488145--1||s__Pseudomonas_E fulgida--40||s__Pseudomonas_E protegens_B--1||s__Pseudophaeobacter_A sp014884385--3||s__Rhizobium loessense--1||s__Rhizobium sp002211305--1||s__Rhizobium sp018987265--1||s__Rhizobium_A straminoryzae--1||s__Roseovarius litoreus--2||s__Saccharibacillus sp002205895--2||s__SbD1 sp900290365--1||s__Shewanella decolorationis--1||s__Shinella zoogloeoides_A--2||s__Sideroxydans sp003445795--1||s__Sphingobium herbicidovorans--1||s__Sphingobium sp001563285--85||s__Sphingobium sp015693305--117||s__Sphingobium vermicomposti--54||s__Sphingomonas_E laterariae--1||s__Thalassospira lohafexi--4||s__UBA1398 sp014730065--4||s__UBA6894 sp903912515--1||s__UBA9160 sp003520425--1||s__Wenxinia marina--1||s__Yersinia aldovae--1:evalue_avg=1.0823834753649061e-35:evalue_max=1.84e-33:evalue_min=1.47e-90:evalue_std=1.4112153442028272e-34:evalue_sum=1.8400519081203403e-33:gapopen_avg=0.2235294117647059:gapopen_max=3.0:gapopen_min=0.0:gapopen_std=0.5189080612718464:gapopen_sum=38.0:gtdb_class_counter=c__Alphaproteobacteria--62||c__Gammaproteobacteria--1:gtdb_domain_counter=d__Bacteria--63:gtdb_family_counter=f__Alteromonadaceae--1||f__Sphingomonadaceae--62:gtdb_genus_counter=g__Pararheinheimera--1||g__Sphingobium--61||g__Sphingorhabdus_B--1:gtdb_order_counter=o__Enterobacterales--1||o__Sphingomonadales--62:gtdb_phylum_counter=p__Proteobacteria--63:gtdb_species_counter=s__Pararheinheimera sp004005375--1||s__Sphingobium abikonense--1||s__Sphingobium algorifonticola--1||s__Sphingobium amiense--1||s__Sphingobium baderi_A--1||s__Sphingobium barthaii_A--1||s__Sphingobium bisphenolivorans--1||s__Sphingobium chlorophenolicum--1||s__Sphingobium chungbukense--1||s__Sphingobium cloacae--1||s__Sphingobium cupriresistens--1||s__Sphingobium estronivorans--1||s__Sphingobium faniae--1||s__Sphingobium fontiphilum--1||s__Sphingobium fuliginis--1||s__Sphingobium herbicidovorans--1||s__Sphingobium indicum--1||s__Sphingobium japonicum_C--1||s__Sphingobium lactosutens--1||s__Sphingobium lactosutens_A--1||s__Sphingobium limneticum--1||s__Sphingobium phenoxybenzoativorans--1||s__Sphingobium psychrophilum--1||s__Sphingobium quisquiliarum--1||s__Sphingobium scionense--1||s__Sphingobium sp000153545--1||s__Sphingobium sp000281715--1||s__Sphingobium sp000508185--1||s__Sphingobium sp000588875--1||s__Sphingobium sp001421665--1||s__Sphingobium sp001556865--1||s__Sphingobium sp001563265--1||s__Sphingobium sp001563285--1||s__Sphingobium sp001650725--1||s__Sphingobium sp001658005--1||s__Sphingobium sp001713415--1||s__Sphingobium sp002312805--1||s__Sphingobium sp002457415--1||s__Sphingobium sp002953135--1||s__Sphingobium sp003248505--1||s__Sphingobium sp003591655--1||s__Sphingobium sp009720145--1||s__Sphingobium sp013375535--1||s__Sphingobium sp013375555--1||s__Sphingobium sp013822485--1||s__Sphingobium sp013911745--1||s__Sphingobium sp014203965--1||s__Sphingobium sp014280435--1||s__Sphingobium sp014873695--1||s__Sphingobium sp015693305--1||s__Sphingobium sp016000085--1||s__Sphingobium sp016463275--1||s__Sphingobium sp019097845--1||s__Sphingobium sp900013425--1||s__Sphingobium sp900109095--1||s__Sphingobium sp900111125--1||s__Sphingobium sp900218065--1||s__Sphingobium ummariense--1||s__Sphingobium vermicomposti--1||s__Sphingobium wenxiniae--1||s__Sphingobium xenophagum--1||s__Sphingobium yanoikuyae--1||s__Sphingorhabdus_B sp001889025--1:heptad_counter=MCP-24H--13||MCP-38H--490||MCP-40H--1||MCP-44H--5:lbd_counter=:lca_tree=g__Sphingobium:length_avg=142.5529411764706:length_max=165.0:length_min=91.0:length_std=19.5139190998521:length_sum=24234.0:mismatch_avg=15.24705882352941:mismatch_max=58.0:mismatch_min=3.0:mismatch_std=8.468397055803663:mismatch_sum=2592.0:name=N971423:qcovhsp_avg=99.54882352941178:qcovhsp_max=100.0:qcovhsp_min=95.0:qcovhsp_std=0.9834270614752814:qcovhsp_sum=16923.300000000003:qend_avg=142.72941176470587:qend_max=166.0:qend_min=91.0:qend_std=19.478337678179475:qend_sum=24264.0:qstart_avg=1.3411764705882352:qstart_max=7.0:qstart_min=1.0:qstart_std=1.0211136880583536:qstart_sum=228.0:ref_name_counter=GB_GCA_013911745.1_protein.faa_JACESO010000037.1_1@PF00015_full_PFAM.19.200--156||RS_GCF_000367345.1_protein.faa_NZ_BARE01000002.1_17@PF00015_full_PFAM.180.423--1||RS_GCF_000412635.1_protein.faa_NZ_ASTG01000002.1_67@PF00015_full_PFAM.149.417--8||RS_GCF_001563285.1_protein.faa_NZ_CP005188.1_2645@PF00015_full_PFAM.177.415--1||RS_GCF_002080435.1_protein.faa_NZ_CP020538.1_2218@PF00015_full_PFAM.187.416--2||RS_GCF_011302055.1_protein.faa_NZ_CP049871.1_521@PF00015_full_PFAM.232.397--1||RS_GCF_012927105.1_protein.faa_NZ_JABBFV010000003.1_88@PF00015_full_PFAM.167.417--1:scovhsp_avg=76.9229411764706:scovhsp_max=91.2:scovhsp_min=50.0:scovhsp_std=12.01885612447782:scovhsp_sum=13076.900000000001:send_avg=168.4764705882353:send_max=262.0:send_min=125.0:send_std=28.800929254645286:send_sum=28641.0:sstart_avg=27.023529411764706:sstart_max=121.0:sstart_min=12.0:sstart_std=25.75831064629823:sstart_sum=4594.0],((1b6af8b3-0e53-4ae3-b024-f5b807057f8c_2@MCPsignal.36.90:1e-08[&&NHX:Sample=rhizpot1:Type=capture:capture_class=c__Alphaproteobacteria:capture_domain=d__Bacteria:capture_family=f__Xanthobacteraceae:capture_genus=g__Rhodopseudomonas:capture_order=o__Rhizobiales:capture_phylum=p__Proteobacteria:capture_species=s__Rhodopseudomonas sp010907035:heptad=MCP-24H],8baf5b03-04a9-403a-8c2b-c8b5e7e13420_5@MCPsignal.429.545:0.924229[&&NHX:Sample=rhiztom2:Type=capture:capture_class=c__Gammaproteobacteria:capture_domain=d__Bacteria:capture_family=f__Pseudomonadaceae:capture_genus=g__Pseudomonas_E:capture_order=o__Pseudomonadales:capture_phylum=p__Proteobacteria:capture_species=s__Pseudomonas_E fuscovaginae_A:heptad=MCP-38H])0.479:0.0604072[&&NHX:Sample_counter=rhizpot1--1||rhiztom2--1:Type_counter=capture--2:capture_class_counter=c__Alphaproteobacteria--1||c__Gammaproteobacteria--1:capture_domain_counter=d__Bacteria--2:capture_family_counter=f__Pseudomonadaceae--1||f__Xanthobacteraceae--1:capture_genus_counter=g__Pseudomonas_E--1||g__Rhodopseudomonas--1:capture_order_counter=o__Pseudomonadales--1||o__Rhizobiales--1:capture_phylum_counter=p__Proteobacteria--2:capture_species_counter=s__Pseudomonas_E fuscovaginae_A--1||s__Rhodopseudomonas sp010907035--1:gtdb_class_counter=:gtdb_domain_counter=:gtdb_family_counter=:gtdb_genus_counter=:gtdb_order_counter=:gtdb_phylum_counter=:gtdb_species_counter=:heptad_counter=MCP-24H--1||MCP-38H--1:lbd_counter=:name=N971426:ref_name_counter=],((d515f25a-71cb-4a3c-bbb7-ed6b14e688bc_1@MCPsignal.208.331:0.11308[&&NHX:Sample=rhiztom1:Type=capture:capture_class=c__Gammaproteobacteria:capture_domain=d__Bacteria:capture_family=f__Pseudomonadaceae:capture_genus=g__Pseudomonas_E:capture_order=o__Pseudomonadales:capture_phylum=p__Proteobacteria:capture_species=s__Pseudomonas_E fulgida:heptad=MCP-38H],(1e0007fc-84d5-422b-902a-48df1bf148da_2@MCPsignal.263.340:5e-09[&&NHX:Sample=rhizpot1:Type=capture:capture_class=c__Cyanobacteriia:capture_domain=d__Bacteria:capture_family=f__FACHB-46:capture_genus=g__FACHB-46:capture_order=o__FACHB-46:capture_phylum=p__Cyanobacteria:capture_species=s__FACHB-46 sp014695385:heptad=MCP-38H],5ab04e6b-9e8a-471d-a1e7-2573c1024d2b_5@MCPsignal.352.402:5e-09[&&NHX:Sample=rhizpot3:Type=capture:capture_class=c__Alphaproteobacteria:capture_domain=d__Bacteria:capture_family=f__Sphingomonadaceae:capture_genus=g__Sphingobium:capture_order=o__Sphingomonadales:capture_phylum=p__Proteobacteria:capture_species=s__Sphingobium vermicomposti:heptad=MCP-38H])0.872:0.0494405[&&NHX:Sample_counter=rhizpot1--1||rhizpot3--1:Type_counter=capture--2:capture_class_counter=c__Alphaproteobacteria--1||c__Cyanobacteriia--1:capture_domain_counter=d__Bacteria--2:capture_family_counter=f__FACHB-46--1||f__Sphingomonadaceae--1:capture_genus_counter=g__FACHB-46--1||g__Sphingobium--1:capture_order_counter=o__FACHB-46--1||o__Sphingomonadales--1:capture_phylum_counter=p__Cyanobacteria--1||p__Proteobacteria--1:capture_species_counter=s__FACHB-46 sp014695385--1||s__Sphingobium vermicomposti--1:gtdb_class_counter=:gtdb_domain_counter=:gtdb_family_counter=:gtdb_genus_counter=:gtdb_order_counter=:gtdb_phylum_counter=:gtdb_species_counter=:heptad_counter=MCP-38H--2:lbd_counter=:name=N971430:ref_name_counter=])0.58:0.00883923[&&NHX:Sample_counter=rhizpot1--1||rhizpot3--1||rhiztom1--1:Type_counter=capture--3:capture_class_counter=c__Alphaproteobacteria--1||c__Cyanobacteriia--1||c__Gammaproteobacteria--1:capture_domain_counter=d__Bacteria--3:capture_family_counter=f__FACHB-46--1||f__Pseudomonadaceae--1||f__Sphingomonadaceae--1:capture_genus_counter=g__FACHB-46--1||g__Pseudomonas_E--1||g__Sphingobium--1:capture_order_counter=o__FACHB-46--1||o__Pseudomonadales--1||o__Sphingomonadales--1:capture_phylum_counter=p__Cyanobacteria--1||p__Proteobacteria--2:capture_species_counter=s__FACHB-46 sp014695385--1||s__Pseudomonas_E fulgida--1||s__Sphingobium vermicomposti--1:gtdb_class_counter=:gtdb_domain_counter=:gtdb_family_counter=:gtdb_genus_counter=:gtdb_order_counter=:gtdb_phylum_counter=:gtdb_species_counter=:heptad_counter=MCP-38H--3:lbd_counter=:name=N971431:ref_name_counter=],(e91bbb40-89e3-48b8-a057-edac26af3110_3@MCPsignal.174.279:0.0132422[&&NHX:Sample=rhizpot2:Type=capture:capture_class=c__Alphaproteobacteria:capture_domain=d__Bacteria:capture_family=f__Beijerinckiaceae:capture_genus=g__Methylobacterium:capture_order=o__Rhizobiales:capture_phylum=p__Proteobacteria:capture_species=s__Methylobacterium platani:heptad=MCP-38H],91e8dbe4-362e-407d-82cd-d2f5a7345cfe_2@MCPsignal.72.177:0.0114487[&&NHX:Sample=rhizpot3:Type=capture:capture_class=c__Gammaproteobacteria:capture_domain=d__Bacteria:capture_family=f__Pseudomonadaceae:capture_genus=g__Pseudomonas_E:capture_order=o__Pseudomonadales:capture_phylum=p__Proteobacteria:capture_species=s__Pseudomonas_E fuscovaginae_A:heptad=MCP-38H])0.796:0.00993686[&&NHX:Sample_counter=rhizpot2--1||rhizpot3--1:Type_counter=capture--2:capture_class_counter=c__Alphaproteobacteria--1||c__Gammaproteobacteria--1:capture_domain_counter=d__Bacteria--2:capture_family_counter=f__Beijerinckiaceae--1||f__Pseudomonadaceae--1:capture_genus_counter=g__Methylobacterium--1||g__Pseudomonas_E--1:capture_order_counter=o__Pseudomonadales--1||o__Rhizobiales--1:capture_phylum_counter=p__Proteobacteria--2:capture_species_counter=s__Methylobacterium platani--1||s__Pseudomonas_E fuscovaginae_A--1:gtdb_class_counter=:gtdb_domain_counter=:gtdb_family_counter=:gtdb_genus_counter=:gtdb_order_counter=:gtdb_phylum_counter=:gtdb_species_counter=:heptad_counter=MCP-38H--2:lbd_counter=:name=N971434:ref_name_counter=])0.822:0.0192388[&&NHX:Sample_counter=rhizpot1--1||rhizpot2--1||rhizpot3--2||rhiztom1--1:Type_counter=capture--5:capture_class_counter=c__Alphaproteobacteria--2||c__Cyanobacteriia--1||c__Gammaproteobacteria--2:capture_domain_counter=d__Bacteria--5:capture_family_counter=f__Beijerinckiaceae--1||f__FACHB-46--1||f__Pseudomonadaceae--2||f__Sphingomonadaceae--1:capture_genus_counter=g__FACHB-46--1||g__Methylobacterium--1||g__Pseudomonas_E--2||g__Sphingobium--1:capture_order_counter=o__FACHB-46--1||o__Pseudomonadales--2||o__Rhizobiales--1||o__Sphingomonadales--1:capture_phylum_counter=p__Cyanobacteria--1||p__Proteobacteria--4:capture_species_counter=s__FACHB-46 sp014695385--1||s__Methylobacterium platani--1||s__Pseudomonas_E fulgida--1||s__Pseudomonas_E fuscovaginae_A--1||s__Sphingobium vermicomposti--1:gtdb_class_counter=:gtdb_domain_counter=:gtdb_family_counter=:gtdb_genus_counter=:gtdb_order_counter=:gtdb_phylum_counter=:gtdb_species_counter=:heptad_counter=MCP-38H--5:lbd_counter=:name=N971435:ref_name_counter=])0.506:0.00739486[&&NHX:Sample_counter=rhizpot1--2||rhizpot2--1||rhizpot3--2||rhiztom1--1||rhiztom2--1:Type_counter=capture--7:capture_class_counter=c__Alphaproteobacteria--3||c__Cyanobacteriia--1||c__Gammaproteobacteria--3:capture_domain_counter=d__Bacteria--7:capture_family_counter=f__Beijerinckiaceae--1||f__FACHB-46--1||f__Pseudomonadaceae--3||f__Sphingomonadaceae--1||f__Xanthobacteraceae--1:capture_genus_counter=g__FACHB-46--1||g__Methylobacterium--1||g__Pseudomonas_E--3||g__Rhodopseudomonas--1||g__Sphingobium--1:capture_order_counter=o__FACHB-46--1||o__Pseudomonadales--3||o__Rhizobiales--2||o__Sphingomonadales--1:capture_phylum_counter=p__Cyanobacteria--1||p__Proteobacteria--6:capture_species_counter=s__FACHB-46 sp014695385--1||s__Methylobacterium platani--1||s__Pseudomonas_E fulgida--1||s__Pseudomonas_E fuscovaginae_A--2||s__Rhodopseudomonas sp010907035--1||s__Sphingobium vermicomposti--1:gtdb_class_counter=:gtdb_domain_counter=:gtdb_family_counter=:gtdb_genus_counter=:gtdb_order_counter=:gtdb_phylum_counter=:gtdb_species_counter=:heptad_counter=MCP-24H--1||MCP-38H--6:lbd_counter=:name=N971436:ref_name_counter=])0:1.8e-08[&&NHX:Sample_counter=rhizpot1--111||rhizpot2--18||rhizpot3--65||rhiztom1--65||rhiztom2--49||rhiztom3--145:Type_counter=GTDB--63||capture--453:besthit_avg=89.27823529411765:besthit_max=97.5:besthit_min=63.0:besthit_std=5.479974015502379:besthit_sum=15177.300000000001:bitscore_avg=215.81176470588235:bitscore_max=263.0:bitscore_min=118.0:bitscore_std=31.47610876367803:bitscore_sum=36688.0:capture_class_counter=c__Acidobacteriae--1||c__Actinomycetia--3||c__Alphaproteobacteria--323||c__Bacilli--6||c__Cyanobacteriia--2||c__Desulfuromonadia--3||c__GWC2-55-46--1||c__Gammaproteobacteria--59||c__Holophagae--3||c__Kiritimatiellae--3||c__Nitrospiria--3||c__Planctomycetia--1||c__Polyangia--16||c__SAR324--1||c__Syntrophobacteria--1||c__UBA5377--4||c__UBA9160--23:capture_domain_counter=d__Bacteria--453:capture_family_counter=f__Acetobacteraceae--1||f__Ancalomicrobiaceae--6||f__Azospirillaceae--1||f__BMS3Bbin11--1||f__Bacillaceae--2||f__Beijerinckiaceae--12||f__Bryobacteraceae--1||f__CAIJXV01--3||f__CAIOGM01--1||f__Cellulomonadaceae--1||f__Chromobacteriaceae--2||f__DRQE01--1||f__DSM-18226--1||f__Devosiaceae--1||f__Dongiaceae--11||f__Enterobacteriaceae--2||f__FACHB-46--2||f__Gallionellaceae--1||f__Gemmataceae--1||f__Geobacteraceae--2||f__Halomonadaceae--2||f__Holophagaceae--3||f__JACQBW01--3||f__JAFAQI01--1||f__Kineosporiaceae--1||f__Methylophilaceae--1||f__NAC60-12--1||f__Oleiphilaceae--1||f__Paenibacillaceae--3||f__Polyangiaceae--16||f__Pseudomonadaceae--45||f__Rhizobiaceae--15||f__Rhodobacteraceae--8||f__Rhodocyclaceae--2||f__Shewanellaceae--1||f__Sphingomonadaceae--259||f__Syntrophobacteraceae--1||f__Thalassospiraceae--4||f__Thiomicrospiraceae--1||f__UBA1398--4||f__UBA4427--22||f__UBA9160--1||f__Xanthobacteraceae--5:capture_genus_counter=g__Agrobacterium--1||g__Albibacillus--2||g__Allorhizobium--2||g__Asaia--1||g__Azonexus--2||g__Azospirillum--1||g__BMS3Bbin11--1||g__Bacillus--2||g__Bradyrhizobium--4||g__CADEFT01--1||g__CAIJXV01--3||g__CAIOGM01--1||g__CAITLX01--16||g__Cellulomonas--1||g__Chromobacterium--2||g__DUBZ01--22||g__Devosia--1||g__Dongia--11||g__Ensifer--5||g__FACHB-46--2||g__Geomonas--2||g__Geothrix--3||g__Halomonas--2||g__Hydrogenovibrio--1||g__JACQBW01--3||g__JACRCI01--1||g__JADJPO01--1||g__JAFAQI01--1||g__JCVI-SCAAA005--1||g__Leclercia--1||g__Marinobacter--1||g__Methylobacterium--10||g__Methylophilus--1||g__Microvirga--2||g__Niallia--1||g__Paenibacillus_AH--1||g__Pararhizobium--1||g__Pinisolibacter--6||g__Pseudomonas_A--1||g__Pseudomonas_E--44||g__Pseudophaeobacter_A--3||g__Rhizobium--3||g__Rhizobium_A--1||g__Rhodopseudomonas--1||g__Roseovarius--2||g__Saccharibacillus--2||g__SbD1--1||g__Shewanella--1||g__Shinella--2||g__Sideroxydans--1||g__Sphingobium--258||g__Sphingomonas_E--1||g__Thalassospira--4||g__UBA1398--4||g__UBA6894--1||g__UBA9160--1||g__Wenxinia--1||g__Yersinia--1:capture_order_counter=o__Acetobacterales--1||o__Actinomycetales--2||o__Arenicellales--1||o__Azospirillales--1||o__Bacillales--2||o__Bacillales_B--1||o__Bryobacterales--1||o__Burkholderiales--6||o__CAIKKV01--3||o__Dongiales--11||o__Enterobacterales--3||o__FACHB-46--2||o__GWC2-55-46--1||o__Gemmatales--1||o__Geobacterales--3||o__Holophagales--3||o__JACQBW01--3||o__Mycobacteriales--1||o__Paenibacillales--3||o__Polyangiales--16||o__Pseudomonadales--48||o__Rhizobiales--39||o__Rhodobacterales--8||o__Rhodospirillales--4||o__SAR324--1||o__Sphingomonadales--259||o__Syntrophobacterales--1||o__Thiomicrospirales--1||o__UBA1398--4||o__UBA9160--23:capture_phylum_counter=p__Acidobacteriota--4||p__Actinobacteriota--3||p__Armatimonadota--4||p__Cyanobacteria--2||p__Desulfobacterota--5||p__Firmicutes--6||p__Myxococcota--16||p__Myxococcota_A--23||p__Nitrospirota--3||p__Planctomycetota--1||p__Proteobacteria--382||p__SAR324--1||p__Verrucomicrobiota--3:capture_species_counter=s__Agrobacterium sp900012625--1||s__Albibacillus kandeliae--2||s__Allorhizobium lividum--2||s__Asaia bogorensis--1||s__Azonexus sp002470165--2||s__Azospirillum rugosum--1||s__BMS3Bbin11 sp002897635--1||s__Bacillus subtilis_G--2||s__Bradyrhizobium sp000026145--2||s__Bradyrhizobium sp019244115--2||s__CADEFT01 sp016201205--1||s__CAIJXV01 sp903824675--3||s__CAIOGM01 sp903929485--1||s__CAITLX01 sp903893335--16||s__Cellulomonas sp017744555--1||s__Chromobacterium sphagni--2||s__DUBZ01 sp012960035--22||s__Devosia sp014860165--1||s__Dongia mobilis--6||s__Dongia sp016183985--4||s__Dongia sp016794165--1||s__Ensifer adhaerens_B--5||s__FACHB-46 sp014695385--2||s__Geomonas sp018986935--2||s__Geothrix sp003158505--1||s__Geothrix sp016195985--2||s__Halomonas sp002966495--2||s__Hydrogenovibrio sp001507535--1||s__JACQBW01 sp016194305--3||s__JACRCI01 sp016219105--1||s__JADJPO01 sp016713225--1||s__JAFAQI01 sp019239875--1||s__JCVI-SCAAA005 sp002683655--1||s__Leclercia adecarboxylata_B--1||s__Marinobacter aromaticivorans--1||s__Methylobacterium platani--10||s__Methylophilus methylotrophus--1||s__Microvirga flavescens--1||s__Microvirga massiliensis--1||s__Niallia sp011524565--1||s__Paenibacillus_AH cisolokensis--1||s__Pararhizobium sp003217095--1||s__Pinisolibacter sp002298965--6||s__Pseudomonas_A sp003488145--1||s__Pseudomonas_E fulgida--41||s__Pseudomonas_E fuscovaginae_A--2||s__Pseudomonas_E protegens_B--1||s__Pseudophaeobacter_A sp014884385--3||s__Rhizobium loessense--1||s__Rhizobium sp002211305--1||s__Rhizobium sp018987265--1||s__Rhizobium_A straminoryzae--1||s__Rhodopseudomonas sp010907035--1||s__Roseovarius litoreus--2||s__Saccharibacillus sp002205895--2||s__SbD1 sp900290365--1||s__Shewanella decolorationis--1||s__Shinella zoogloeoides_A--2||s__Sideroxydans sp003445795--1||s__Sphingobium herbicidovorans--1||s__Sphingobium sp001563285--85||s__Sphingobium sp015693305--117||s__Sphingobium vermicomposti--55||s__Sphingomonas_E laterariae--1||s__Thalassospira lohafexi--4||s__UBA1398 sp014730065--4||s__UBA6894 sp903912515--1||s__UBA9160 sp003520425--1||s__Wenxinia marina--1||s__Yersinia aldovae--1:evalue_avg=1.0823834753649061e-35:evalue_max=1.84e-33:evalue_min=1.47e-90:evalue_std=1.4112153442028272e-34:evalue_sum=1.8400519081203403e-33:gapopen_avg=0.2235294117647059:gapopen_max=3.0:gapopen_min=0.0:gapopen_std=0.5189080612718464:gapopen_sum=38.0:gtdb_class_counter=c__Alphaproteobacteria--62||c__Gammaproteobacteria--1:gtdb_domain_counter=d__Bacteria--63:gtdb_family_counter=f__Alteromonadaceae--1||f__Sphingomonadaceae--62:gtdb_genus_counter=g__Pararheinheimera--1||g__Sphingobium--61||g__Sphingorhabdus_B--1:gtdb_order_counter=o__Enterobacterales--1||o__Sphingomonadales--62:gtdb_phylum_counter=p__Proteobacteria--63:gtdb_species_counter=s__Pararheinheimera sp004005375--1||s__Sphingobium abikonense--1||s__Sphingobium algorifonticola--1||s__Sphingobium amiense--1||s__Sphingobium baderi_A--1||s__Sphingobium barthaii_A--1||s__Sphingobium bisphenolivorans--1||s__Sphingobium chlorophenolicum--1||s__Sphingobium chungbukense--1||s__Sphingobium cloacae--1||s__Sphingobium cupriresistens--1||s__Sphingobium estronivorans--1||s__Sphingobium faniae--1||s__Sphingobium fontiphilum--1||s__Sphingobium fuliginis--1||s__Sphingobium herbicidovorans--1||s__Sphingobium indicum--1||s__Sphingobium japonicum_C--1||s__Sphingobium lactosutens--1||s__Sphingobium lactosutens_A--1||s__Sphingobium limneticum--1||s__Sphingobium phenoxybenzoativorans--1||s__Sphingobium psychrophilum--1||s__Sphingobium quisquiliarum--1||s__Sphingobium scionense--1||s__Sphingobium sp000153545--1||s__Sphingobium sp000281715--1||s__Sphingobium sp000508185--1||s__Sphingobium sp000588875--1||s__Sphingobium sp001421665--1||s__Sphingobium sp001556865--1||s__Sphingobium sp001563265--1||s__Sphingobium sp001563285--1||s__Sphingobium sp001650725--1||s__Sphingobium sp001658005--1||s__Sphingobium sp001713415--1||s__Sphingobium sp002312805--1||s__Sphingobium sp002457415--1||s__Sphingobium sp002953135--1||s__Sphingobium sp003248505--1||s__Sphingobium sp003591655--1||s__Sphingobium sp009720145--1||s__Sphingobium sp013375535--1||s__Sphingobium sp013375555--1||s__Sphingobium sp013822485--1||s__Sphingobium sp013911745--1||s__Sphingobium sp014203965--1||s__Sphingobium sp014280435--1||s__Sphingobium sp014873695--1||s__Sphingobium sp015693305--1||s__Sphingobium sp016000085--1||s__Sphingobium sp016463275--1||s__Sphingobium sp019097845--1||s__Sphingobium sp900013425--1||s__Sphingobium sp900109095--1||s__Sphingobium sp900111125--1||s__Sphingobium sp900218065--1||s__Sphingobium ummariense--1||s__Sphingobium vermicomposti--1||s__Sphingobium wenxiniae--1||s__Sphingobium xenophagum--1||s__Sphingobium yanoikuyae--1||s__Sphingorhabdus_B sp001889025--1:heptad_counter=MCP-24H--14||MCP-38H--496||MCP-40H--1||MCP-44H--5:lbd_counter=:lca_tree=g__Sphingobium:length_avg=142.5529411764706:length_max=165.0:length_min=91.0:length_std=19.5139190998521:length_sum=24234.0:mismatch_avg=15.24705882352941:mismatch_max=58.0:mismatch_min=3.0:mismatch_std=8.468397055803663:mismatch_sum=2592.0:name=N971437:qcovhsp_avg=99.54882352941178:qcovhsp_max=100.0:qcovhsp_min=95.0:qcovhsp_std=0.9834270614752814:qcovhsp_sum=16923.300000000003:qend_avg=142.72941176470587:qend_max=166.0:qend_min=91.0:qend_std=19.478337678179475:qend_sum=24264.0:qstart_avg=1.3411764705882352:qstart_max=7.0:qstart_min=1.0:qstart_std=1.0211136880583536:qstart_sum=228.0:ref_name_counter=GB_GCA_013911745.1_protein.faa_JACESO010000037.1_1@PF00015_full_PFAM.19.200--156||RS_GCF_000367345.1_protein.faa_NZ_BARE01000002.1_17@PF00015_full_PFAM.180.423--1||RS_GCF_000412635.1_protein.faa_NZ_ASTG01000002.1_67@PF00015_full_PFAM.149.417--8||RS_GCF_001563285.1_protein.faa_NZ_CP005188.1_2645@PF00015_full_PFAM.177.415--1||RS_GCF_002080435.1_protein.faa_NZ_CP020538.1_2218@PF00015_full_PFAM.187.416--2||RS_GCF_011302055.1_protein.faa_NZ_CP049871.1_521@PF00015_full_PFAM.232.397--1||RS_GCF_012927105.1_protein.faa_NZ_JABBFV010000003.1_88@PF00015_full_PFAM.167.417--1:scovhsp_avg=76.9229411764706:scovhsp_max=91.2:scovhsp_min=50.0:scovhsp_std=12.01885612447782:scovhsp_sum=13076.900000000001:send_avg=168.4764705882353:send_max=262.0:send_min=125.0:send_std=28.800929254645286:send_sum=28641.0:sstart_avg=27.023529411764706:sstart_max=121.0:sstart_min=12.0:sstart_std=25.75831064629823:sstart_sum=4594.0])0.405:0.00594812[&&NHX:Sample_counter=rhizpot1--111||rhizpot2--18||rhizpot3--65||rhiztom1--65||rhiztom2--49||rhiztom3--146:Type_counter=GTDB--63||capture--454:besthit_avg=89.27823529411765:besthit_max=97.5:besthit_min=63.0:besthit_std=5.479974015502379:besthit_sum=15177.300000000001:bitscore_avg=215.81176470588235:bitscore_max=263.0:bitscore_min=118.0:bitscore_std=31.47610876367803:bitscore_sum=36688.0:capture_class_counter=c__Acidobacteriae--1||c__Actinomycetia--3||c__Alphaproteobacteria--323||c__Bacilli--6||c__Cyanobacteriia--2||c__Desulfuromonadia--3||c__GWC2-55-46--1||c__Gammaproteobacteria--60||c__Holophagae--3||c__Kiritimatiellae--3||c__Nitrospiria--3||c__Planctomycetia--1||c__Polyangia--16||c__SAR324--1||c__Syntrophobacteria--1||c__UBA5377--4||c__UBA9160--23:capture_domain_counter=d__Bacteria--454:capture_family_counter=f__Acetobacteraceae--1||f__Ancalomicrobiaceae--6||f__Azospirillaceae--1||f__BMS3Bbin11--1||f__Bacillaceae--2||f__Beijerinckiaceae--12||f__Bryobacteraceae--1||f__CAIJXV01--3||f__CAIOGM01--1||f__Cellulomonadaceae--1||f__Chromobacteriaceae--2||f__DRQE01--1||f__DSM-18226--1||f__Devosiaceae--1||f__Dongiaceae--11||f__Enterobacteriaceae--2||f__FACHB-46--2||f__Gallionellaceae--1||f__Gemmataceae--1||f__Geobacteraceae--2||f__Halomonadaceae--2||f__Holophagaceae--3||f__JACQBW01--3||f__JAFAQI01--1||f__Kineosporiaceae--1||f__Methylophilaceae--1||f__NAC60-12--1||f__Oleiphilaceae--1||f__Paenibacillaceae--3||f__Polyangiaceae--16||f__Pseudomonadaceae--46||f__Rhizobiaceae--15||f__Rhodobacteraceae--8||f__Rhodocyclaceae--2||f__Shewanellaceae--1||f__Sphingomonadaceae--259||f__Syntrophobacteraceae--1||f__Thalassospiraceae--4||f__Thiomicrospiraceae--1||f__UBA1398--4||f__UBA4427--22||f__UBA9160--1||f__Xanthobacteraceae--5:capture_genus_counter=g__Agrobacterium--1||g__Albibacillus--2||g__Allorhizobium--2||g__Asaia--1||g__Azonexus--2||g__Azospirillum--1||g__BMS3Bbin11--1||g__Bacillus--2||g__Bradyrhizobium--4||g__CADEFT01--1||g__CAIJXV01--3||g__CAIOGM01--1||g__CAITLX01--16||g__Cellulomonas--1||g__Chromobacterium--2||g__DUBZ01--22||g__Devosia--1||g__Dongia--11||g__Ensifer--5||g__FACHB-46--2||g__Geomonas--2||g__Geothrix--3||g__Halomonas--2||g__Hydrogenovibrio--1||g__JACQBW01--3||g__JACRCI01--1||g__JADJPO01--1||g__JAFAQI01--1||g__JCVI-SCAAA005--1||g__Leclercia--1||g__Marinobacter--1||g__Methylobacterium--10||g__Methylophilus--1||g__Microvirga--2||g__Niallia--1||g__Paenibacillus_AH--1||g__Pararhizobium--1||g__Pinisolibacter--6||g__Pseudomonas_A--1||g__Pseudomonas_E--45||g__Pseudophaeobacter_A--3||g__Rhizobium--3||g__Rhizobium_A--1||g__Rhodopseudomonas--1||g__Roseovarius--2||g__Saccharibacillus--2||g__SbD1--1||g__Shewanella--1||g__Shinella--2||g__Sideroxydans--1||g__Sphingobium--258||g__Sphingomonas_E--1||g__Thalassospira--4||g__UBA1398--4||g__UBA6894--1||g__UBA9160--1||g__Wenxinia--1||g__Yersinia--1:capture_order_counter=o__Acetobacterales--1||o__Actinomycetales--2||o__Arenicellales--1||o__Azospirillales--1||o__Bacillales--2||o__Bacillales_B--1||o__Bryobacterales--1||o__Burkholderiales--6||o__CAIKKV01--3||o__Dongiales--11||o__Enterobacterales--3||o__FACHB-46--2||o__GWC2-55-46--1||o__Gemmatales--1||o__Geobacterales--3||o__Holophagales--3||o__JACQBW01--3||o__Mycobacteriales--1||o__Paenibacillales--3||o__Polyangiales--16||o__Pseudomonadales--49||o__Rhizobiales--39||o__Rhodobacterales--8||o__Rhodospirillales--4||o__SAR324--1||o__Sphingomonadales--259||o__Syntrophobacterales--1||o__Thiomicrospirales--1||o__UBA1398--4||o__UBA9160--23:capture_phylum_counter=p__Acidobacteriota--4||p__Actinobacteriota--3||p__Armatimonadota--4||p__Cyanobacteria--2||p__Desulfobacterota--5||p__Firmicutes--6||p__Myxococcota--16||p__Myxococcota_A--23||p__Nitrospirota--3||p__Planctomycetota--1||p__Proteobacteria--383||p__SAR324--1||p__Verrucomicrobiota--3:capture_species_counter=s__Agrobacterium sp900012625--1||s__Albibacillus kandeliae--2||s__Allorhizobium lividum--2||s__Asaia bogorensis--1||s__Azonexus sp002470165--2||s__Azospirillum rugosum--1||s__BMS3Bbin11 sp002897635--1||s__Bacillus subtilis_G--2||s__Bradyrhizobium sp000026145--2||s__Bradyrhizobium sp019244115--2||s__CADEFT01 sp016201205--1||s__CAIJXV01 sp903824675--3||s__CAIOGM01 sp903929485--1||s__CAITLX01 sp903893335--16||s__Cellulomonas sp017744555--1||s__Chromobacterium sphagni--2||s__DUBZ01 sp012960035--22||s__Devosia sp014860165--1||s__Dongia mobilis--6||s__Dongia sp016183985--4||s__Dongia sp016794165--1||s__Ensifer adhaerens_B--5||s__FACHB-46 sp014695385--2||s__Geomonas sp018986935--2||s__Geothrix sp003158505--1||s__Geothrix sp016195985--2||s__Halomonas sp002966495--2||s__Hydrogenovibrio sp001507535--1||s__JACQBW01 sp016194305--3||s__JACRCI01 sp016219105--1||s__JADJPO01 sp016713225--1||s__JAFAQI01 sp019239875--1||s__JCVI-SCAAA005 sp002683655--1||s__Leclercia adecarboxylata_B--1||s__Marinobacter aromaticivorans--1||s__Methylobacterium platani--10||s__Methylophilus methylotrophus--1||s__Microvirga flavescens--1||s__Microvirga massiliensis--1||s__Niallia sp011524565--1||s__Paenibacillus_AH cisolokensis--1||s__Pararhizobium sp003217095--1||s__Pinisolibacter sp002298965--6||s__Pseudomonas_A sp003488145--1||s__Pseudomonas_E fulgida--42||s__Pseudomonas_E fuscovaginae_A--2||s__Pseudomonas_E protegens_B--1||s__Pseudophaeobacter_A sp014884385--3||s__Rhizobium loessense--1||s__Rhizobium sp002211305--1||s__Rhizobium sp018987265--1||s__Rhizobium_A straminoryzae--1||s__Rhodopseudomonas sp010907035--1||s__Roseovarius litoreus--2||s__Saccharibacillus sp002205895--2||s__SbD1 sp900290365--1||s__Shewanella decolorationis--1||s__Shinella zoogloeoides_A--2||s__Sideroxydans sp003445795--1||s__Sphingobium herbicidovorans--1||s__Sphingobium sp001563285--85||s__Sphingobium sp015693305--117||s__Sphingobium vermicomposti--55||s__Sphingomonas_E laterariae--1||s__Thalassospira lohafexi--4||s__UBA1398 sp014730065--4||s__UBA6894 sp903912515--1||s__UBA9160 sp003520425--1||s__Wenxinia marina--1||s__Yersinia aldovae--1:evalue_avg=1.0823834753649061e-35:evalue_max=1.84e-33:evalue_min=1.47e-90:evalue_std=1.4112153442028272e-34:evalue_sum=1.8400519081203403e-33:gapopen_avg=0.2235294117647059:gapopen_max=3.0:gapopen_min=0.0:gapopen_std=0.5189080612718464:gapopen_sum=38.0:gtdb_class_counter=c__Alphaproteobacteria--62||c__Gammaproteobacteria--1:gtdb_domain_counter=d__Bacteria--63:gtdb_family_counter=f__Alteromonadaceae--1||f__Sphingomonadaceae--62:gtdb_genus_counter=g__Pararheinheimera--1||g__Sphingobium--61||g__Sphingorhabdus_B--1:gtdb_order_counter=o__Enterobacterales--1||o__Sphingomonadales--62:gtdb_phylum_counter=p__Proteobacteria--63:gtdb_species_counter=s__Pararheinheimera sp004005375--1||s__Sphingobium abikonense--1||s__Sphingobium algorifonticola--1||s__Sphingobium amiense--1||s__Sphingobium baderi_A--1||s__Sphingobium barthaii_A--1||s__Sphingobium bisphenolivorans--1||s__Sphingobium chlorophenolicum--1||s__Sphingobium chungbukense--1||s__Sphingobium cloacae--1||s__Sphingobium cupriresistens--1||s__Sphingobium estronivorans--1||s__Sphingobium faniae--1||s__Sphingobium fontiphilum--1||s__Sphingobium fuliginis--1||s__Sphingobium herbicidovorans--1||s__Sphingobium indicum--1||s__Sphingobium japonicum_C--1||s__Sphingobium lactosutens--1||s__Sphingobium lactosutens_A--1||s__Sphingobium limneticum--1||s__Sphingobium phenoxybenzoativorans--1||s__Sphingobium psychrophilum--1||s__Sphingobium quisquiliarum--1||s__Sphingobium scionense--1||s__Sphingobium sp000153545--1||s__Sphingobium sp000281715--1||s__Sphingobium sp000508185--1||s__Sphingobium sp000588875--1||s__Sphingobium sp001421665--1||s__Sphingobium sp001556865--1||s__Sphingobium sp001563265--1||s__Sphingobium sp001563285--1||s__Sphingobium sp001650725--1||s__Sphingobium sp001658005--1||s__Sphingobium sp001713415--1||s__Sphingobium sp002312805--1||s__Sphingobium sp002457415--1||s__Sphingobium sp002953135--1||s__Sphingobium sp003248505--1||s__Sphingobium sp003591655--1||s__Sphingobium sp009720145--1||s__Sphingobium sp013375535--1||s__Sphingobium sp013375555--1||s__Sphingobium sp013822485--1||s__Sphingobium sp013911745--1||s__Sphingobium sp014203965--1||s__Sphingobium sp014280435--1||s__Sphingobium sp014873695--1||s__Sphingobium sp015693305--1||s__Sphingobium sp016000085--1||s__Sphingobium sp016463275--1||s__Sphingobium sp019097845--1||s__Sphingobium sp900013425--1||s__Sphingobium sp900109095--1||s__Sphingobium sp900111125--1||s__Sphingobium sp900218065--1||s__Sphingobium ummariense--1||s__Sphingobium vermicomposti--1||s__Sphingobium wenxiniae--1||s__Sphingobium xenophagum--1||s__Sphingobium yanoikuyae--1||s__Sphingorhabdus_B sp001889025--1:heptad_counter=MCP-24H--14||MCP-38H--497||MCP-40H--1||MCP-44H--5:lbd_counter=:lca_tree=g__Sphingobium:length_avg=142.5529411764706:length_max=165.0:length_min=91.0:length_std=19.5139190998521:length_sum=24234.0:mismatch_avg=15.24705882352941:mismatch_max=58.0:mismatch_min=3.0:mismatch_std=8.468397055803663:mismatch_sum=2592.0:name=N971438:qcovhsp_avg=99.54882352941178:qcovhsp_max=100.0:qcovhsp_min=95.0:qcovhsp_std=0.9834270614752814:qcovhsp_sum=16923.300000000003:qend_avg=142.72941176470587:qend_max=166.0:qend_min=91.0:qend_std=19.478337678179475:qend_sum=24264.0:qstart_avg=1.3411764705882352:qstart_max=7.0:qstart_min=1.0:qstart_std=1.0211136880583536:qstart_sum=228.0:ref_name_counter=GB_GCA_013911745.1_protein.faa_JACESO010000037.1_1@PF00015_full_PFAM.19.200--156||RS_GCF_000367345.1_protein.faa_NZ_BARE01000002.1_17@PF00015_full_PFAM.180.423--1||RS_GCF_000412635.1_protein.faa_NZ_ASTG01000002.1_67@PF00015_full_PFAM.149.417--8||RS_GCF_001563285.1_protein.faa_NZ_CP005188.1_2645@PF00015_full_PFAM.177.415--1||RS_GCF_002080435.1_protein.faa_NZ_CP020538.1_2218@PF00015_full_PFAM.187.416--2||RS_GCF_011302055.1_protein.faa_NZ_CP049871.1_521@PF00015_full_PFAM.232.397--1||RS_GCF_012927105.1_protein.faa_NZ_JABBFV010000003.1_88@PF00015_full_PFAM.167.417--1:scovhsp_avg=76.9229411764706:scovhsp_max=91.2:scovhsp_min=50.0:scovhsp_std=12.01885612447782:scovhsp_sum=13076.900000000001:send_avg=168.4764705882353:send_max=262.0:send_min=125.0:send_std=28.800929254645286:send_sum=28641.0:sstart_avg=27.023529411764706:sstart_max=121.0:sstart_min=12.0:sstart_std=25.75831064629823:sstart_sum=4594.0],((b55695cc-91fa-4e41-bc40-53b11f227b45_3@MCPsignal.235.304:0.0126845[&&NHX:Sample=rhizpot1:Type=capture:capture_class=c__Alphaproteobacteria:capture_domain=d__Bacteria:capture_family=f__Sphingomonadaceae:capture_genus=g__Sphingobium:capture_order=o__Sphingomonadales:capture_phylum=p__Proteobacteria:capture_species=s__Sphingobium sp001563285:heptad=MCP-38H],(((((((((((7868112f-522f-4a26-ab62-af703f58d989_1@MCPsignal.177.242:5e-09[&&NHX:Sample=rhizpot1:Type=capture:capture_class=c__Alphaproteobacteria:capture_domain=d__Bacteria:capture_family=f__Xanthobacteraceae:capture_genus=g__Bradyrhizobium:capture_order=o__Rhizobiales:capture_phylum=p__Proteobacteria:capture_species=s__Bradyrhizobium sp019244115:heptad=MCP-24H],d834a6a4-fd70-5429-839e-694947a0af42_5@MCPsignal.345.416:0.0380776[&&NHX:Sample=rhizpot1:Type=capture:capture_class=c__Alphaproteobacteria:capture_domain=d__Bacteria:capture_family=f__Sphingomonadaceae:capture_genus=g__Sphingobium:capture_order=o__Sphingomonadales:capture_phylum=p__Proteobacteria:capture_species=s__Sphingobium sp001563285:heptad=MCP-24H])0:5e-09[&&NHX:Sample_counter=rhizpot1--2:Type_counter=capture--2:capture_class_counter=c__Alphaproteobacteria--2:capture_domain_counter=d__Bacteria--2:capture_family_counter=f__Sphingomonadaceae--1||f__Xanthobacteraceae--1:capture_genus_counter=g__Bradyrhizobium--1||g__Sphingobium--1:capture_order_counter=o__Rhizobiales--1||o__Sphingomonadales--1:capture_phylum_counter=p__Proteobacteria--2:capture_species_counter=s__Bradyrhizobium sp019244115--1||s__Sphingobium sp001563285--1:gtdb_class_counter=:gtdb_domain_counter=:gtdb_family_counter=:gtdb_genus_counter=:gtdb_order_counter=:gtdb_phylum_counter=:gtdb_species_counter=:heptad_counter=MCP-24H--2:lbd_counter=:name=N971442:ref_name_counter=],1b03a70f-83b8-4316-b78b-7ba167ccb259_1@MCPsignal.191.258:5e-09[&&NHX:Sample=rhizpot1:Type=capture:capture_class=c__Alphaproteobacteria:capture_domain=d__Bacteria:capture_family=f__Sphingomonadaceae:capture_genus=g__Sphingobium:capture_order=o__Sphingomonadales:capture_phylum=p__Proteobacteria:capture_species=s__Sphingobium sp001563285:heptad=MCP-24H])0.906:5e-09[&&NHX:Sample_counter=rhizpot1--3:Type_counter=capture--3:capture_class_counter=c__Alphaproteobacteria--3:capture_domain_counter=d__Bacteria--3:capture_family_counter=f__Sphingomonadaceae--2||f__Xanthobacteraceae--1:capture_genus_counter=g__Bradyrhizobium--1||g__Sphingobium--2:capture_order_counter=o__Rhizobiales--1||o__Sphingomonadales--2:capture_phylum_counter=p__Proteobacteria--3:capture_species_counter=s__Bradyrhizobium sp019244115--1||s__Sphingobium sp001563285--2:gtdb_class_counter=:gtdb_domain_counter=:gtdb_family_counter=:gtdb_genus_counter=:gtdb_order_counter=:gtdb_phylum_counter=:gtdb_species_counter=:heptad_counter=MCP-24H--3:lbd_counter=:name=N971444:ref_name_counter=],(9ab358a6-81a8-4a31-b8c6-1b7c9c078b8f_2@MCPsignal.65.136:0[&&NHX:Sample=rhizpot1:Type=capture:capture_class=c__Alphaproteobacteria:capture_domain=d__Bacteria:capture_family=f__Sphingomonadaceae:capture_genus=g__Sphingobium:capture_order=o__Sphingomonadales:capture_phylum=p__Proteobacteria:capture_species=s__Sphingobium sp001563285:heptad=MCP-24H],63f8c660-3e38-4115-bf18-99b58060cefe_1@MCPsignal.258.329:0[&&NHX:Sample=rhizpot1:Type=capture:capture_class=c__Alphaproteobacteria:capture_domain=d__Bacteria:capture_family=f__Sphingomonadaceae:capture_genus=g__Sphingobium:capture_order=o__Sphingomonadales:capture_phylum=p__Proteobacteria:capture_species=s__Sphingobium sp001563285:heptad=MCP-24H]):5e-09[&&NHX:Sample_counter=rhizpot1--2:Type_counter=capture--2:capture_class_counter=c__Alphaproteobacteria--2:capture_domain_counter=d__Bacteria--2:capture_family_counter=f__Sphingomonadaceae--2:capture_genus_counter=g__Sphingobium--2:capture_order_counter=o__Sphingomonadales--2:capture_phylum_counter=p__Proteobacteria--2:capture_species_counter=s__Sphingobium sp001563285--2:gtdb_class_counter=:gtdb_domain_counter=:gtdb_family_counter=:gtdb_genus_counter=:gtdb_order_counter=:gtdb_phylum_counter=:gtdb_species_counter=:heptad_counter=MCP-24H--2:lbd_counter=:name=N971447:ref_name_counter=])0:5e-09[&&NHX:Sample_counter=rhizpot1--5:Type_counter=capture--5:capture_class_counter=c__Alphaproteobacteria--5:capture_domain_counter=d__Bacteria--5:capture_family_counter=f__Sphingomonadaceae--4||f__Xanthobacteraceae--1:capture_genus_counter=g__Bradyrhizobium--1||g__Sphingobium--4:capture_order_counter=o__Rhizobiales--1||o__Sphingomonadales--4:capture_phylum_counter=p__Proteobacteria--5:capture_species_counter=s__Bradyrhizobium sp019244115--1||s__Sphingobium sp001563285--4:gtdb_class_counter=:gtdb_domain_counter=:gtdb_family_counter=:gtdb_genus_counter=:gtdb_order_counter=:gtdb_phylum_counter=:gtdb_species_counter=:heptad_counter=MCP-24H--5:lbd_counter=:name=N971448:ref_name_counter=],(b61198c4-c441-4e3c-ba39-0bd4244d5302_3@MCPsignal.168.282:0.127446[&&NHX:Sample=rhizpot1:Type=capture:besthit=81.7:bitscore=150.0:capture_class=c__Gammaproteobacteria:capture_domain=d__Bacteria:capture_family=f__Enterobacteriaceae:capture_genus=g__Pectobacterium:capture_order=o__Enterobacterales:capture_phylum=p__Proteobacteria:capture_species=s__Pectobacterium aquaticum:evalue=1.68e-46:gapopen=1.0:heptad=MCP-38H:length=115.0:mismatch=20.0:qcovhsp=100.0:qend=114.0:qstart=1.0:ref_name=RS_GCF_001757355.1_protein.faa_NZ_MINO01000002.1_82@PF00015_full_PFAM.195.416:scovhsp=52.0:send=188.0:sstart=74.0],c87d4628-1bd5-5b15-b2e9-bfd56b1c1b4d_3@MCPsignal.764.884:0.0712765[&&NHX:Sample=rhiztom1:Type=capture:besthit=77.0:bitscore=154.0:capture_class=c__Alphaproteobacteria:capture_domain=d__Bacteria:capture_family=f__Ancalomicrobiaceae:capture_genus=g__Pinisolibacter:capture_order=o__Rhizobiales:capture_phylum=p__Proteobacteria:capture_species=s__Pinisolibacter sp002298965:evalue=1.42e-48:gapopen=1.0:heptad=MCP-38H:length=122.0:mismatch=26.0:qcovhsp=100.0:qend=120.0:qstart=1.0:ref_name=GB_GCA_013911745.1_protein.faa_JACESO010000037.1_1@PF00015_full_PFAM.19.200:scovhsp=67.4:send=134.0:sstart=13.0])0.491:0.0110455[&&NHX:Sample_counter=rhizpot1--1||rhiztom1--1:Type_counter=capture--2:besthit_avg=79.35:besthit_max=81.7:besthit_min=77.0:besthit_std=3.3234018715767752:besthit_sum=158.7:bitscore_avg=152.0:bitscore_max=154.0:bitscore_min=150.0:bitscore_std=2.8284271247461903:bitscore_sum=304.0:capture_class_counter=c__Alphaproteobacteria--1||c__Gammaproteobacteria--1:capture_domain_counter=d__Bacteria--2:capture_family_counter=f__Ancalomicrobiaceae--1||f__Enterobacteriaceae--1:capture_genus_counter=g__Pectobacterium--1||g__Pinisolibacter--1:capture_order_counter=o__Enterobacterales--1||o__Rhizobiales--1:capture_phylum_counter=p__Proteobacteria--2:capture_species_counter=s__Pectobacterium aquaticum--1||s__Pinisolibacter sp002298965--1:evalue_avg=8.471000000000001e-47:evalue_max=1.68e-46:evalue_min=1.42e-48:evalue_std=1.177898476100551e-46:evalue_sum=1.6942000000000001e-46:gapopen_avg=1.0:gapopen_max=1.0:gapopen_min=1.0:gapopen_std=0.0:gapopen_sum=2.0:gtdb_class_counter=:gtdb_domain_counter=:gtdb_family_counter=:gtdb_genus_counter=:gtdb_order_counter=:gtdb_phylum_counter=:gtdb_species_counter=:heptad_counter=MCP-38H--2:lbd_counter=:length_avg=118.5:length_max=122.0:length_min=115.0:length_std=4.949747468305833:length_sum=237.0:mismatch_avg=23.0:mismatch_max=26.0:mismatch_min=20.0:mismatch_std=4.242640687119285:mismatch_sum=46.0:name=N971451:qcovhsp_avg=100.0:qcovhsp_max=100.0:qcovhsp_min=100.0:qcovhsp_std=0.0:qcovhsp_sum=200.0:qend_avg=117.0:qend_max=120.0:qend_min=114.0:qend_std=4.242640687119285:qend_sum=234.0:qstart_avg=1.0:qstart_max=1.0:qstart_min=1.0:qstart_std=0.0:qstart_sum=2.0:ref_name_counter=GB_GCA_013911745.1_protein.faa_JACESO010000037.1_1@PF00015_full_PFAM.19.200--1||RS_GCF_001757355.1_protein.faa_NZ_MINO01000002.1_82@PF00015_full_PFAM.195.416--1:scovhsp_avg=59.7:scovhsp_max=67.4:scovhsp_min=52.0:scovhsp_std=10.889444430272835:scovhsp_sum=119.4:send_avg=161.0:send_max=188.0:send_min=134.0:send_std=38.18376618407357:send_sum=322.0:sstart_avg=43.5:sstart_max=74.0:sstart_min=13.0:sstart_std=43.1335136523794:sstart_sum=87.0])0:5e-09[&&NHX:Sample_counter=rhizpot1--6||rhiztom1--1:Type_counter=capture--7:besthit_avg=79.35:besthit_max=81.7:besthit_min=77.0:besthit_std=3.3234018715767752:besthit_sum=158.7:bitscore_avg=152.0:bitscore_max=154.0:bitscore_min=150.0:bitscore_std=2.8284271247461903:bitscore_sum=304.0:capture_class_counter=c__Alphaproteobacteria--6||c__Gammaproteobacteria--1:capture_domain_counter=d__Bacteria--7:capture_family_counter=f__Ancalomicrobiaceae--1||f__Enterobacteriaceae--1||f__Sphingomonadaceae--4||f__Xanthobacteraceae--1:capture_genus_counter=g__Bradyrhizobium--1||g__Pectobacterium--1||g__Pinisolibacter--1||g__Sphingobium--4:capture_order_counter=o__Enterobacterales--1||o__Rhizobiales--2||o__Sphingomonadales--4:capture_phylum_counter=p__Proteobacteria--7:capture_species_counter=s__Bradyrhizobium sp019244115--1||s__Pectobacterium aquaticum--1||s__Pinisolibacter sp002298965--1||s__Sphingobium sp001563285--4:evalue_avg=8.471000000000001e-47:evalue_max=1.68e-46:evalue_min=1.42e-48:evalue_std=1.177898476100551e-46:evalue_sum=1.6942000000000001e-46:gapopen_avg=1.0:gapopen_max=1.0:gapopen_min=1.0:gapopen_std=0.0:gapopen_sum=2.0:gtdb_class_counter=:gtdb_domain_counter=:gtdb_family_counter=:gtdb_genus_counter=:gtdb_order_counter=:gtdb_phylum_counter=:gtdb_species_counter=:heptad_counter=MCP-24H--5||MCP-38H--2:lbd_counter=:length_avg=118.5:length_max=122.0:length_min=115.0:length_std=4.949747468305833:length_sum=237.0:mismatch_avg=23.0:mismatch_max=26.0:mismatch_min=20.0:mismatch_std=4.242640687119285:mismatch_sum=46.0:name=N971452:qcovhsp_avg=100.0:qcovhsp_max=100.0:qcovhsp_min=100.0:qcovhsp_std=0.0:qcovhsp_sum=200.0:qend_avg=117.0:qend_max=120.0:qend_min=114.0:qend_std=4.242640687119285:qend_sum=234.0:qstart_avg=1.0:qstart_max=1.0:qstart_min=1.0:qstart_std=0.0:qstart_sum=2.0:ref_name_counter=GB_GCA_013911745.1_protein.faa_JACESO010000037.1_1@PF00015_full_PFAM.19.200--1||RS_GCF_001757355.1_protein.faa_NZ_MINO01000002.1_82@PF00015_full_PFAM.195.416--1:scovhsp_avg=59.7:scovhsp_max=67.4:scovhsp_min=52.0:scovhsp_std=10.889444430272835:scovhsp_sum=119.4:send_avg=161.0:send_max=188.0:send_min=134.0:send_std=38.18376618407357:send_sum=322.0:sstart_avg=43.5:sstart_max=74.0:sstart_min=13.0:sstart_std=43.1335136523794:sstart_sum=87.0],(548fa73d-2404-4ad7-9bce-48f4f9debc7e_6@MCPsignal.293.367:0.0123866[&&NHX:Sample=rhizpot2:Type=capture:capture_class=c__Myxococcia:capture_domain=d__Bacteria:capture_family=f__Myxococcaceae:capture_genus=g__Myxococcus:capture_order=o__Myxococcales:capture_phylum=p__Myxococcota:capture_species=s__Myxococcus fulvus:heptad=MCP-24H],(b93befe5-eab1-4a16-bd78-0317fc7c25e6_6@MCPsignal.431.520:0.084686[&&NHX:Sample=rhizpot3:Type=capture:capture_class=c__Alphaproteobacteria:capture_domain=d__Bacteria:capture_family=f__Sphingomonadaceae:capture_genus=g__Sphingobium:capture_order=o__Sphingomonadales:capture_phylum=p__Proteobacteria:capture_species=s__Sphingobium sp001563285:heptad=MCP-38H],(aa0d8a2e-a730-4b1d-950b-717426e69b12_6@MCPsignal.221.282:0[&&NHX:Sample=rhizpot1:Type=capture:capture_class=c__Alphaproteobacteria:capture_domain=d__Bacteria:capture_family=f__Sphingomonadaceae:capture_genus=g__Sphingobium:capture_order=o__Sphingomonadales:capture_phylum=p__Proteobacteria:capture_species=s__Sphingobium sp001563285:heptad=MCP-24H],455aa3b2-a6bc-4752-b7f3-2011d001c9ef_6@MCPsignal.69.130:0[&&NHX:Sample=rhizpot3:Type=capture:capture_class=c__Alphaproteobacteria:capture_domain=d__Bacteria:capture_family=f__Micavibrionaceae:capture_genus=g__Micavibrio_B:capture_order=o__Micavibrionales:capture_phylum=p__Proteobacteria:capture_species=s__Micavibrio_B aeruginosavorus_A:heptad=MCP-24H]):5e-09[&&NHX:Sample_counter=rhizpot1--1||rhizpot3--1:Type_counter=capture--2:capture_class_counter=c__Alphaproteobacteria--2:capture_domain_counter=d__Bacteria--2:capture_family_counter=f__Micavibrionaceae--1||f__Sphingomonadaceae--1:capture_genus_counter=g__Micavibrio_B--1||g__Sphingobium--1:capture_order_counter=o__Micavibrionales--1||o__Sphingomonadales--1:capture_phylum_counter=p__Proteobacteria--2:capture_species_counter=s__Micavibrio_B aeruginosavorus_A--1||s__Sphingobium sp001563285--1:gtdb_class_counter=:gtdb_domain_counter=:gtdb_family_counter=:gtdb_genus_counter=:gtdb_order_counter=:gtdb_phylum_counter=:gtdb_species_counter=:heptad_counter=MCP-24H--2:lbd_counter=:name=N971457:ref_name_counter=])0:5e-09[&&NHX:Sample_counter=rhizpot1--1||rhizpot3--2:Type_counter=capture--3:capture_class_counter=c__Alphaproteobacteria--3:capture_domain_counter=d__Bacteria--3:capture_family_counter=f__Micavibrionaceae--1||f__Sphingomonadaceae--2:capture_genus_counter=g__Micavibrio_B--1||g__Sphingobium--2:capture_order_counter=o__Micavibrionales--1||o__Sphingomonadales--2:capture_phylum_counter=p__Proteobacteria--3:capture_species_counter=s__Micavibrio_B aeruginosavorus_A--1||s__Sphingobium sp001563285--2:gtdb_class_counter=:gtdb_domain_counter=:gtdb_family_counter=:gtdb_genus_counter=:gtdb_order_counter=:gtdb_phylum_counter=:gtdb_species_counter=:heptad_counter=MCP-24H--2||MCP-38H--1:lbd_counter=:name=N971458:ref_name_counter=])0:5e-09[&&NHX:Sample_counter=rhizpot1--1||rhizpot2--1||rhizpot3--2:Type_counter=capture--4:capture_class_counter=c__Alphaproteobacteria--3||c__Myxococcia--1:capture_domain_counter=d__Bacteria--4:capture_family_counter=f__Micavibrionaceae--1||f__Myxococcaceae--1||f__Sphingomonadaceae--2:capture_genus_counter=g__Micavibrio_B--1||g__Myxococcus--1||g__Sphingobium--2:capture_order_counter=o__Micavibrionales--1||o__Myxococcales--1||o__Sphingomonadales--2:capture_phylum_counter=p__Myxococcota--1||p__Proteobacteria--3:capture_species_counter=s__Micavibrio_B aeruginosavorus_A--1||s__Myxococcus fulvus--1||s__Sphingobium sp001563285--2:gtdb_class_counter=:gtdb_domain_counter=:gtdb_family_counter=:gtdb_genus_counter=:gtdb_order_counter=:gtdb_phylum_counter=:gtdb_species_counter=:heptad_counter=MCP-24H--3||MCP-38H--1:lbd_counter=:name=N971459:ref_name_counter=])0.547:0.00608278[&&NHX:Sample_counter=rhizpot1--7||rhizpot2--1||rhizpot3--2||rhiztom1--1:Type_counter=capture--11:besthit_avg=79.35:besthit_max=81.7:besthit_min=77.0:besthit_std=3.3234018715767752:besthit_sum=158.7:bitscore_avg=152.0:bitscore_max=154.0:bitscore_min=150.0:bitscore_std=2.8284271247461903:bitscore_sum=304.0:capture_class_counter=c__Alphaproteobacteria--9||c__Gammaproteobacteria--1||c__Myxococcia--1:capture_domain_counter=d__Bacteria--11:capture_family_counter=f__Ancalomicrobiaceae--1||f__Enterobacteriaceae--1||f__Micavibrionaceae--1||f__Myxococcaceae--1||f__Sphingomonadaceae--6||f__Xanthobacteraceae--1:capture_genus_counter=g__Bradyrhizobium--1||g__Micavibrio_B--1||g__Myxococcus--1||g__Pectobacterium--1||g__Pinisolibacter--1||g__Sphingobium--6:capture_order_counter=o__Enterobacterales--1||o__Micavibrionales--1||o__Myxococcales--1||o__Rhizobiales--2||o__Sphingomonadales--6:capture_phylum_counter=p__Myxococcota--1||p__Proteobacteria--10:capture_species_counter=s__Bradyrhizobium sp019244115--1||s__Micavibrio_B aeruginosavorus_A--1||s__Myxococcus fulvus--1||s__Pectobacterium aquaticum--1||s__Pinisolibacter sp002298965--1||s__Sphingobium sp001563285--6:evalue_avg=8.471000000000001e-47:evalue_max=1.68e-46:evalue_min=1.42e-48:evalue_std=1.177898476100551e-46:evalue_sum=1.6942000000000001e-46:gapopen_avg=1.0:gapopen_max=1.0:gapopen_min=1.0:gapopen_std=0.0:gapopen_sum=2.0:gtdb_class_counter=:gtdb_domain_counter=:gtdb_family_counter=:gtdb_genus_counter=:gtdb_order_counter=:gtdb_phylum_counter=:gtdb_species_counter=:heptad_counter=MCP-24H--8||MCP-38H--3:lbd_counter=:length_avg=118.5:length_max=122.0:length_min=115.0:length_std=4.949747468305833:length_sum=237.0:mismatch_avg=23.0:mismatch_max=26.0:mismatch_min=20.0:mismatch_std=4.242640687119285:mismatch_sum=46.0:name=N971460:qcovhsp_avg=100.0:qcovhsp_max=100.0:qcovhsp_min=100.0:qcovhsp_std=0.0:qcovhsp_sum=200.0:qend_avg=117.0:qend_max=120.0:qend_min=114.0:qend_std=4.242640687119285:qend_sum=234.0:qstart_avg=1.0:qstart_max=1.0:qstart_min=1.0:qstart_std=0.0:qstart_sum=2.0:ref_name_counter=GB_GCA_013911745.1_protein.faa_JACESO010000037.1_1@PF00015_full_PFAM.19.200--1||RS_GCF_001757355.1_protein.faa_NZ_MINO01000002.1_82@PF00015_full_PFAM.195.416--1:scovhsp_avg=59.7:scovhsp_max=67.4:scovhsp_min=52.0:scovhsp_std=10.889444430272835:scovhsp_sum=119.4:send_avg=161.0:send_max=188.0:send_min=134.0:send_std=38.18376618407357:send_sum=322.0:sstart_avg=43.5:sstart_max=74.0:sstart_min=13.0:sstart_std=43.1335136523794:sstart_sum=87.0],b2ab12ea-22b5-4f07-bbdf-165dfcb2e509_6@MCPsignal.186.270:0.00868773[&&NHX:Sample=rhizpot1:Type=capture:capture_class=c__Alphaproteobacteria:capture_domain=d__Bacteria:capture_family=f__Sphingomonadaceae:capture_genus=g__Sphingobium:capture_order=o__Sphingomonadales:capture_phylum=p__Proteobacteria:capture_species=s__Sphingobium sp001563285:heptad=MCP-38H])0.788:0.0173421[&&NHX:Sample_counter=rhizpot1--8||rhizpot2--1||rhizpot3--2||rhiztom1--1:Type_counter=capture--12:besthit_avg=79.35:besthit_max=81.7:besthit_min=77.0:besthit_std=3.3234018715767752:besthit_sum=158.7:bitscore_avg=152.0:bitscore_max=154.0:bitscore_min=150.0:bitscore_std=2.8284271247461903:bitscore_sum=304.0:capture_class_counter=c__Alphaproteobacteria--10||c__Gammaproteobacteria--1||c__Myxococcia--1:capture_domain_counter=d__Bacteria--12:capture_family_counter=f__Ancalomicrobiaceae--1||f__Enterobacteriaceae--1||f__Micavibrionaceae--1||f__Myxococcaceae--1||f__Sphingomonadaceae--7||f__Xanthobacteraceae--1:capture_genus_counter=g__Bradyrhizobium--1||g__Micavibrio_B--1||g__Myxococcus--1||g__Pectobacterium--1||g__Pinisolibacter--1||g__Sphingobium--7:capture_order_counter=o__Enterobacterales--1||o__Micavibrionales--1||o__Myxococcales--1||o__Rhizobiales--2||o__Sphingomonadales--7:capture_phylum_counter=p__Myxococcota--1||p__Proteobacteria--11:capture_species_counter=s__Bradyrhizobium sp019244115--1||s__Micavibrio_B aeruginosavorus_A--1||s__Myxococcus fulvus--1||s__Pectobacterium aquaticum--1||s__Pinisolibacter sp002298965--1||s__Sphingobium sp001563285--7:evalue_avg=8.471000000000001e-47:evalue_max=1.68e-46:evalue_min=1.42e-48:evalue_std=1.177898476100551e-46:evalue_sum=1.6942000000000001e-46:gapopen_avg=1.0:gapopen_max=1.0:gapopen_min=1.0:gapopen_std=0.0:gapopen_sum=2.0:gtdb_class_counter=:gtdb_domain_counter=:gtdb_family_counter=:gtdb_genus_counter=:gtdb_order_counter=:gtdb_phylum_counter=:gtdb_species_counter=:heptad_counter=MCP-24H--8||MCP-38H--4:lbd_counter=:length_avg=118.5:length_max=122.0:length_min=115.0:length_std=4.949747468305833:length_sum=237.0:mismatch_avg=23.0:mismatch_max=26.0:mismatch_min=20.0:mismatch_std=4.242640687119285:mismatch_sum=46.0:name=N971462:qcovhsp_avg=100.0:qcovhsp_max=100.0:qcovhsp_min=100.0:qcovhsp_std=0.0:qcovhsp_sum=200.0:qend_avg=117.0:qend_max=120.0:qend_min=114.0:qend_std=4.242640687119285:qend_sum=234.0:qstart_avg=1.0:qstart_max=1.0:qstart_min=1.0:qstart_std=0.0:qstart_sum=2.0:ref_name_counter=GB_GCA_013911745.1_protein.faa_JACESO010000037.1_1@PF00015_full_PFAM.19.200--1||RS_GCF_001757355.1_protein.faa_NZ_MINO01000002.1_82@PF00015_full_PFAM.195.416--1:scovhsp_avg=59.7:scovhsp_max=67.4:scovhsp_min=52.0:scovhsp_std=10.889444430272835:scovhsp_sum=119.4:send_avg=161.0:send_max=188.0:send_min=134.0:send_std=38.18376618407357:send_sum=322.0:sstart_avg=43.5:sstart_max=74.0:sstart_min=13.0:sstart_std=43.1335136523794:sstart_sum=87.0],19b19500-b54d-400a-b744-378116222a99_6@MCPsignal.129.212:0.0113389[&&NHX:Sample=rhizpot1:Type=capture:capture_class=c__Alphaproteobacteria:capture_domain=d__Bacteria:capture_family=f__Sphingomonadaceae:capture_genus=g__Sphingobium:capture_order=o__Sphingomonadales:capture_phylum=p__Proteobacteria:capture_species=s__Sphingobium sp001563285:heptad=MCP-38H])0:5e-09[&&NHX:Sample_counter=rhizpot1--9||rhizpot2--1||rhizpot3--2||rhiztom1--1:Type_counter=capture--13:besthit_avg=79.35:besthit_max=81.7:besthit_min=77.0:besthit_std=3.3234018715767752:besthit_sum=158.7:bitscore_avg=152.0:bitscore_max=154.0:bitscore_min=150.0:bitscore_std=2.8284271247461903:bitscore_sum=304.0:capture_class_counter=c__Alphaproteobacteria--11||c__Gammaproteobacteria--1||c__Myxococcia--1:capture_domain_counter=d__Bacteria--13:capture_family_counter=f__Ancalomicrobiaceae--1||f__Enterobacteriaceae--1||f__Micavibrionaceae--1||f__Myxococcaceae--1||f__Sphingomonadaceae--8||f__Xanthobacteraceae--1:capture_genus_counter=g__Bradyrhizobium--1||g__Micavibrio_B--1||g__Myxococcus--1||g__Pectobacterium--1||g__Pinisolibacter--1||g__Sphingobium--8:capture_order_counter=o__Enterobacterales--1||o__Micavibrionales--1||o__Myxococcales--1||o__Rhizobiales--2||o__Sphingomonadales--8:capture_phylum_counter=p__Myxococcota--1||p__Proteobacteria--12:capture_species_counter=s__Bradyrhizobium sp019244115--1||s__Micavibrio_B aeruginosavorus_A--1||s__Myxococcus fulvus--1||s__Pectobacterium aquaticum--1||s__Pinisolibacter sp002298965--1||s__Sphingobium sp001563285--8:evalue_avg=8.471000000000001e-47:evalue_max=1.68e-46:evalue_min=1.42e-48:evalue_std=1.177898476100551e-46:evalue_sum=1.6942000000000001e-46:gapopen_avg=1.0:gapopen_max=1.0:gapopen_min=1.0:gapopen_std=0.0:gapopen_sum=2.0:gtdb_class_counter=:gtdb_domain_counter=:gtdb_family_counter=:gtdb_genus_counter=:gtdb_order_counter=:gtdb_phylum_counter=:gtdb_species_counter=:heptad_counter=MCP-24H--8||MCP-38H--5:lbd_counter=:length_avg=118.5:length_max=122.0:length_min=115.0:length_std=4.949747468305833:length_sum=237.0:mismatch_avg=23.0:mismatch_max=26.0:mismatch_min=20.0:mismatch_std=4.242640687119285:mismatch_sum=46.0:name=N971464:qcovhsp_avg=100.0:qcovhsp_max=100.0:qcovhsp_min=100.0:qcovhsp_std=0.0:qcovhsp_sum=200.0:qend_avg=117.0:qend_max=120.0:qend_min=114.0:qend_std=4.242640687119285:qend_sum=234.0:qstart_avg=1.0:qstart_max=1.0:qstart_min=1.0:qstart_std=0.0:qstart_sum=2.0:ref_name_counter=GB_GCA_013911745.1_protein.faa_JACESO010000037.1_1@PF00015_full_PFAM.19.200--1||RS_GCF_001757355.1_protein.faa_NZ_MINO01000002.1_82@PF00015_full_PFAM.195.416--1:scovhsp_avg=59.7:scovhsp_max=67.4:scovhsp_min=52.0:scovhsp_std=10.889444430272835:scovhsp_sum=119.4:send_avg=161.0:send_max=188.0:send_min=134.0:send_std=38.18376618407357:send_sum=322.0:sstart_avg=43.5:sstart_max=74.0:sstart_min=13.0:sstart_std=43.1335136523794:sstart_sum=87.0],bcbf1930-f142-4584-91e9-d345fbc2688e_5@MCPsignal.476.557:5e-09[&&NHX:Sample=rhizpot3:Type=capture:capture_class=c__Alphaproteobacteria:capture_domain=d__Bacteria:capture_family=f__Sphingomonadaceae:capture_genus=g__Sphingobium:capture_order=o__Sphingomonadales:capture_phylum=p__Proteobacteria:capture_species=s__Sphingobium sp001563285:heptad=MCP-38H])0:5e-09[&&NHX:Sample_counter=rhizpot1--9||rhizpot2--1||rhizpot3--3||rhiztom1--1:Type_counter=capture--14:besthit_avg=79.35:besthit_max=81.7:besthit_min=77.0:besthit_std=3.3234018715767752:besthit_sum=158.7:bitscore_avg=152.0:bitscore_max=154.0:bitscore_min=150.0:bitscore_std=2.8284271247461903:bitscore_sum=304.0:capture_class_counter=c__Alphaproteobacteria--12||c__Gammaproteobacteria--1||c__Myxococcia--1:capture_domain_counter=d__Bacteria--14:capture_family_counter=f__Ancalomicrobiaceae--1||f__Enterobacteriaceae--1||f__Micavibrionaceae--1||f__Myxococcaceae--1||f__Sphingomonadaceae--9||f__Xanthobacteraceae--1:capture_genus_counter=g__Bradyrhizobium--1||g__Micavibrio_B--1||g__Myxococcus--1||g__Pectobacterium--1||g__Pinisolibacter--1||g__Sphingobium--9:capture_order_counter=o__Enterobacterales--1||o__Micavibrionales--1||o__Myxococcales--1||o__Rhizobiales--2||o__Sphingomonadales--9:capture_phylum_counter=p__Myxococcota--1||p__Proteobacteria--13:capture_species_counter=s__Bradyrhizobium sp019244115--1||s__Micavibrio_B aeruginosavorus_A--1||s__Myxococcus fulvus--1||s__Pectobacterium aquaticum--1||s__Pinisolibacter sp002298965--1||s__Sphingobium sp001563285--9:evalue_avg=8.471000000000001e-47:evalue_max=1.68e-46:evalue_min=1.42e-48:evalue_std=1.177898476100551e-46:evalue_sum=1.6942000000000001e-46:gapopen_avg=1.0:gapopen_max=1.0:gapopen_min=1.0:gapopen_std=0.0:gapopen_sum=2.0:gtdb_class_counter=:gtdb_domain_counter=:gtdb_family_counter=:gtdb_genus_counter=:gtdb_order_counter=:gtdb_phylum_counter=:gtdb_species_counter=:heptad_counter=MCP-24H--8||MCP-38H--6:lbd_counter=:length_avg=118.5:length_max=122.0:length_min=115.0:length_std=4.949747468305833:length_sum=237.0:mismatch_avg=23.0:mismatch_max=26.0:mismatch_min=20.0:mismatch_std=4.242640687119285:mismatch_sum=46.0:name=N971466:qcovhsp_avg=100.0:qcovhsp_max=100.0:qcovhsp_min=100.0:qcovhsp_std=0.0:qcovhsp_sum=200.0:qend_avg=117.0:qend_max=120.0:qend_min=114.0:qend_std=4.242640687119285:qend_sum=234.0:qstart_avg=1.0:qstart_max=1.0:qstart_min=1.0:qstart_std=0.0:qstart_sum=2.0:ref_name_counter=GB_GCA_013911745.1_protein.faa_JACESO010000037.1_1@PF00015_full_PFAM.19.200--1||RS_GCF_001757355.1_protein.faa_NZ_MINO01000002.1_82@PF00015_full_PFAM.195.416--1:scovhsp_avg=59.7:scovhsp_max=67.4:scovhsp_min=52.0:scovhsp_std=10.889444430272835:scovhsp_sum=119.4:send_avg=161.0:send_max=188.0:send_min=134.0:send_std=38.18376618407357:send_sum=322.0:sstart_avg=43.5:sstart_max=74.0:sstart_min=13.0:sstart_std=43.1335136523794:sstart_sum=87.0],19562661-0faa-5a69-aa06-53b29c0f4338_6@MCPsignal.444.527:5e-09[&&NHX:Sample=rhizpot3:Type=capture:capture_class=c__Alphaproteobacteria:capture_domain=d__Bacteria:capture_family=f__Sphingomonadaceae:capture_genus=g__Sphingobium:capture_order=o__Sphingomonadales:capture_phylum=p__Proteobacteria:capture_species=s__Sphingobium sp001563285:heptad=MCP-38H])0.656:5e-09[&&NHX:Sample_counter=rhizpot1--9||rhizpot2--1||rhizpot3--4||rhiztom1--1:Type_counter=capture--15:besthit_avg=79.35:besthit_max=81.7:besthit_min=77.0:besthit_std=3.3234018715767752:besthit_sum=158.7:bitscore_avg=152.0:bitscore_max=154.0:bitscore_min=150.0:bitscore_std=2.8284271247461903:bitscore_sum=304.0:capture_class_counter=c__Alphaproteobacteria--13||c__Gammaproteobacteria--1||c__Myxococcia--1:capture_domain_counter=d__Bacteria--15:capture_family_counter=f__Ancalomicrobiaceae--1||f__Enterobacteriaceae--1||f__Micavibrionaceae--1||f__Myxococcaceae--1||f__Sphingomonadaceae--10||f__Xanthobacteraceae--1:capture_genus_counter=g__Bradyrhizobium--1||g__Micavibrio_B--1||g__Myxococcus--1||g__Pectobacterium--1||g__Pinisolibacter--1||g__Sphingobium--10:capture_order_counter=o__Enterobacterales--1||o__Micavibrionales--1||o__Myxococcales--1||o__Rhizobiales--2||o__Sphingomonadales--10:capture_phylum_counter=p__Myxococcota--1||p__Proteobacteria--14:capture_species_counter=s__Bradyrhizobium sp019244115--1||s__Micavibrio_B aeruginosavorus_A--1||s__Myxococcus fulvus--1||s__Pectobacterium aquaticum--1||s__Pinisolibacter sp002298965--1||s__Sphingobium sp001563285--10:evalue_avg=8.471000000000001e-47:evalue_max=1.68e-46:evalue_min=1.42e-48:evalue_std=1.177898476100551e-46:evalue_sum=1.6942000000000001e-46:gapopen_avg=1.0:gapopen_max=1.0:gapopen_min=1.0:gapopen_std=0.0:gapopen_sum=2.0:gtdb_class_counter=:gtdb_domain_counter=:gtdb_family_counter=:gtdb_genus_counter=:gtdb_order_counter=:gtdb_phylum_counter=:gtdb_species_counter=:heptad_counter=MCP-24H--8||MCP-38H--7:lbd_counter=:length_avg=118.5:length_max=122.0:length_min=115.0:length_std=4.949747468305833:length_sum=237.0:mismatch_avg=23.0:mismatch_max=26.0:mismatch_min=20.0:mismatch_std=4.242640687119285:mismatch_sum=46.0:name=N971468:qcovhsp_avg=100.0:qcovhsp_max=100.0:qcovhsp_min=100.0:qcovhsp_std=0.0:qcovhsp_sum=200.0:qend_avg=117.0:qend_max=120.0:qend_min=114.0:qend_std=4.242640687119285:qend_sum=234.0:qstart_avg=1.0:qstart_max=1.0:qstart_min=1.0:qstart_std=0.0:qstart_sum=2.0:ref_name_counter=GB_GCA_013911745.1_protein.faa_JACESO010000037.1_1@PF00015_full_PFAM.19.200--1||RS_GCF_001757355.1_protein.faa_NZ_MINO01000002.1_82@PF00015_full_PFAM.195.416--1:scovhsp_avg=59.7:scovhsp_max=67.4:scovhsp_min=52.0:scovhsp_std=10.889444430272835:scovhsp_sum=119.4:send_avg=161.0:send_max=188.0:send_min=134.0:send_std=38.18376618407357:send_sum=322.0:sstart_avg=43.5:sstart_max=74.0:sstart_min=13.0:sstart_std=43.1335136523794:sstart_sum=87.0],b725ea56-d9e0-5f21-a05f-ddf21381d0f4_3@MCPsignal.309.384:5e-09[&&NHX:Sample=rhizpot1:Type=capture:capture_class=c__Alphaproteobacteria:capture_domain=d__Bacteria:capture_family=f__Sphingomonadaceae:capture_genus=g__Sphingobium:capture_order=o__Sphingomonadales:capture_phylum=p__Proteobacteria:capture_species=s__Sphingobium sp001563285:heptad=MCP-38H])0:5e-09[&&NHX:Sample_counter=rhizpot1--10||rhizpot2--1||rhizpot3--4||rhiztom1--1:Type_counter=capture--16:besthit_avg=79.35:besthit_max=81.7:besthit_min=77.0:besthit_std=3.3234018715767752:besthit_sum=158.7:bitscore_avg=152.0:bitscore_max=154.0:bitscore_min=150.0:bitscore_std=2.8284271247461903:bitscore_sum=304.0:capture_class_counter=c__Alphaproteobacteria--14||c__Gammaproteobacteria--1||c__Myxococcia--1:capture_domain_counter=d__Bacteria--16:capture_family_counter=f__Ancalomicrobiaceae--1||f__Enterobacteriaceae--1||f__Micavibrionaceae--1||f__Myxococcaceae--1||f__Sphingomonadaceae--11||f__Xanthobacteraceae--1:capture_genus_counter=g__Bradyrhizobium--1||g__Micavibrio_B--1||g__Myxococcus--1||g__Pectobacterium--1||g__Pinisolibacter--1||g__Sphingobium--11:capture_order_counter=o__Enterobacterales--1||o__Micavibrionales--1||o__Myxococcales--1||o__Rhizobiales--2||o__Sphingomonadales--11:capture_phylum_counter=p__Myxococcota--1||p__Proteobacteria--15:capture_species_counter=s__Bradyrhizobium sp019244115--1||s__Micavibrio_B aeruginosavorus_A--1||s__Myxococcus fulvus--1||s__Pectobacterium aquaticum--1||s__Pinisolibacter sp002298965--1||s__Sphingobium sp001563285--11:evalue_avg=8.471000000000001e-47:evalue_max=1.68e-46:evalue_min=1.42e-48:evalue_std=1.177898476100551e-46:evalue_sum=1.6942000000000001e-46:gapopen_avg=1.0:gapopen_max=1.0:gapopen_min=1.0:gapopen_std=0.0:gapopen_sum=2.0:gtdb_class_counter=:gtdb_domain_counter=:gtdb_family_counter=:gtdb_genus_counter=:gtdb_order_counter=:gtdb_phylum_counter=:gtdb_species_counter=:heptad_counter=MCP-24H--8||MCP-38H--8:lbd_counter=:length_avg=118.5:length_max=122.0:length_min=115.0:length_std=4.949747468305833:length_sum=237.0:mismatch_avg=23.0:mismatch_max=26.0:mismatch_min=20.0:mismatch_std=4.242640687119285:mismatch_sum=46.0:name=N971470:qcovhsp_avg=100.0:qcovhsp_max=100.0:qcovhsp_min=100.0:qcovhsp_std=0.0:qcovhsp_sum=200.0:qend_avg=117.0:qend_max=120.0:qend_min=114.0:qend_std=4.242640687119285:qend_sum=234.0:qstart_avg=1.0:qstart_max=1.0:qstart_min=1.0:qstart_std=0.0:qstart_sum=2.0:ref_name_counter=GB_GCA_013911745.1_protein.faa_JACESO010000037.1_1@PF00015_full_PFAM.19.200--1||RS_GCF_001757355.1_protein.faa_NZ_MINO01000002.1_82@PF00015_full_PFAM.195.416--1:scovhsp_avg=59.7:scovhsp_max=67.4:scovhsp_min=52.0:scovhsp_std=10.889444430272835:scovhsp_sum=119.4:send_avg=161.0:send_max=188.0:send_min=134.0:send_std=38.18376618407357:send_sum=322.0:sstart_avg=43.5:sstart_max=74.0:sstart_min=13.0:sstart_std=43.1335136523794:sstart_sum=87.0],66ac8cd2-397b-43bb-8bd2-5a4d0123fdea_2@MCPsignal.278.347:5e-09[&&NHX:Sample=rhizpot1:Type=capture:capture_class=c__Alphaproteobacteria:capture_domain=d__Bacteria:capture_family=f__Sphingomonadaceae:capture_genus=g__Sphingobium:capture_order=o__Sphingomonadales:capture_phylum=p__Proteobacteria:capture_species=s__Sphingobium sp001563285:heptad=MCP-24H])0.942:5e-09[&&NHX:Sample_counter=rhizpot1--11||rhizpot2--1||rhizpot3--4||rhiztom1--1:Type_counter=capture--17:besthit_avg=79.35:besthit_max=81.7:besthit_min=77.0:besthit_std=3.3234018715767752:besthit_sum=158.7:bitscore_avg=152.0:bitscore_max=154.0:bitscore_min=150.0:bitscore_std=2.8284271247461903:bitscore_sum=304.0:capture_class_counter=c__Alphaproteobacteria--15||c__Gammaproteobacteria--1||c__Myxococcia--1:capture_domain_counter=d__Bacteria--17:capture_family_counter=f__Ancalomicrobiaceae--1||f__Enterobacteriaceae--1||f__Micavibrionaceae--1||f__Myxococcaceae--1||f__Sphingomonadaceae--12||f__Xanthobacteraceae--1:capture_genus_counter=g__Bradyrhizobium--1||g__Micavibrio_B--1||g__Myxococcus--1||g__Pectobacterium--1||g__Pinisolibacter--1||g__Sphingobium--12:capture_order_counter=o__Enterobacterales--1||o__Micavibrionales--1||o__Myxococcales--1||o__Rhizobiales--2||o__Sphingomonadales--12:capture_phylum_counter=p__Myxococcota--1||p__Proteobacteria--16:capture_species_counter=s__Bradyrhizobium sp019244115--1||s__Micavibrio_B aeruginosavorus_A--1||s__Myxococcus fulvus--1||s__Pectobacterium aquaticum--1||s__Pinisolibacter sp002298965--1||s__Sphingobium sp001563285--12:evalue_avg=8.471000000000001e-47:evalue_max=1.68e-46:evalue_min=1.42e-48:evalue_std=1.177898476100551e-46:evalue_sum=1.6942000000000001e-46:gapopen_avg=1.0:gapopen_max=1.0:gapopen_min=1.0:gapopen_std=0.0:gapopen_sum=2.0:gtdb_class_counter=:gtdb_domain_counter=:gtdb_family_counter=:gtdb_genus_counter=:gtdb_order_counter=:gtdb_phylum_counter=:gtdb_species_counter=:heptad_counter=MCP-24H--9||MCP-38H--8:lbd_counter=:length_avg=118.5:length_max=122.0:length_min=115.0:length_std=4.949747468305833:length_sum=237.0:mismatch_avg=23.0:mismatch_max=26.0:mismatch_min=20.0:mismatch_std=4.242640687119285:mismatch_sum=46.0:name=N971472:qcovhsp_avg=100.0:qcovhsp_max=100.0:qcovhsp_min=100.0:qcovhsp_std=0.0:qcovhsp_sum=200.0:qend_avg=117.0:qend_max=120.0:qend_min=114.0:qend_std=4.242640687119285:qend_sum=234.0:qstart_avg=1.0:qstart_max=1.0:qstart_min=1.0:qstart_std=0.0:qstart_sum=2.0:ref_name_counter=GB_GCA_013911745.1_protein.faa_JACESO010000037.1_1@PF00015_full_PFAM.19.200--1||RS_GCF_001757355.1_protein.faa_NZ_MINO01000002.1_82@PF00015_full_PFAM.195.416--1:scovhsp_avg=59.7:scovhsp_max=67.4:scovhsp_min=52.0:scovhsp_std=10.889444430272835:scovhsp_sum=119.4:send_avg=161.0:send_max=188.0:send_min=134.0:send_std=38.18376618407357:send_sum=322.0:sstart_avg=43.5:sstart_max=74.0:sstart_min=13.0:sstart_std=43.1335136523794:sstart_sum=87.0])0.394:0.0181568[&&NHX:Sample_counter=rhizpot1--12||rhizpot2--1||rhizpot3--4||rhiztom1--1:Type_counter=capture--18:besthit_avg=79.35:besthit_max=81.7:besthit_min=77.0:besthit_std=3.3234018715767752:besthit_sum=158.7:bitscore_avg=152.0:bitscore_max=154.0:bitscore_min=150.0:bitscore_std=2.8284271247461903:bitscore_sum=304.0:capture_class_counter=c__Alphaproteobacteria--16||c__Gammaproteobacteria--1||c__Myxococcia--1:capture_domain_counter=d__Bacteria--18:capture_family_counter=f__Ancalomicrobiaceae--1||f__Enterobacteriaceae--1||f__Micavibrionaceae--1||f__Myxococcaceae--1||f__Sphingomonadaceae--13||f__Xanthobacteraceae--1:capture_genus_counter=g__Bradyrhizobium--1||g__Micavibrio_B--1||g__Myxococcus--1||g__Pectobacterium--1||g__Pinisolibacter--1||g__Sphingobium--13:capture_order_counter=o__Enterobacterales--1||o__Micavibrionales--1||o__Myxococcales--1||o__Rhizobiales--2||o__Sphingomonadales--13:capture_phylum_counter=p__Myxococcota--1||p__Proteobacteria--17:capture_species_counter=s__Bradyrhizobium sp019244115--1||s__Micavibrio_B aeruginosavorus_A--1||s__Myxococcus fulvus--1||s__Pectobacterium aquaticum--1||s__Pinisolibacter sp002298965--1||s__Sphingobium sp001563285--13:evalue_avg=8.471000000000001e-47:evalue_max=1.68e-46:evalue_min=1.42e-48:evalue_std=1.177898476100551e-46:evalue_sum=1.6942000000000001e-46:gapopen_avg=1.0:gapopen_max=1.0:gapopen_min=1.0:gapopen_std=0.0:gapopen_sum=2.0:gtdb_class_counter=:gtdb_domain_counter=:gtdb_family_counter=:gtdb_genus_counter=:gtdb_order_counter=:gtdb_phylum_counter=:gtdb_species_counter=:heptad_counter=MCP-24H--9||MCP-38H--9:lbd_counter=:length_avg=118.5:length_max=122.0:length_min=115.0:length_std=4.949747468305833:length_sum=237.0:mismatch_avg=23.0:mismatch_max=26.0:mismatch_min=20.0:mismatch_std=4.242640687119285:mismatch_sum=46.0:name=N971473:qcovhsp_avg=100.0:qcovhsp_max=100.0:qcovhsp_min=100.0:qcovhsp_std=0.0:qcovhsp_sum=200.0:qend_avg=117.0:qend_max=120.0:qend_min=114.0:qend_std=4.242640687119285:qend_sum=234.0:qstart_avg=1.0:qstart_max=1.0:qstart_min=1.0:qstart_std=0.0:qstart_sum=2.0:ref_name_counter=GB_GCA_013911745.1_protein.faa_JACESO010000037.1_1@PF00015_full_PFAM.19.200--1||RS_GCF_001757355.1_protein.faa_NZ_MINO01000002.1_82@PF00015_full_PFAM.195.416--1:scovhsp_avg=59.7:scovhsp_max=67.4:scovhsp_min=52.0:scovhsp_std=10.889444430272835:scovhsp_sum=119.4:send_avg=161.0:send_max=188.0:send_min=134.0:send_std=38.18376618407357:send_sum=322.0:sstart_avg=43.5:sstart_max=74.0:sstart_min=13.0:sstart_std=43.1335136523794:sstart_sum=87.0],(((5716ace8-ac07-47c5-8e42-ff1d6e759923_6@MCPsignal.229.293:5e-09[&&NHX:Sample=rhizpot1:Type=capture:capture_class=c__Gammaproteobacteria:capture_domain=d__Bacteria:capture_family=f__Rhodocyclaceae:capture_genus=g__Azonexus:capture_order=o__Burkholderiales:capture_phylum=p__Proteobacteria:capture_species=s__Azonexus sp002470165:heptad=MCP-38H],155de08a-9b5f-5396-82d4-0b8c563feadc_4@MCPsignal.65.149:0.238682[&&NHX:Sample=rhizpot3:Type=capture:besthit=88.1:bitscore=129.0:capture_class=c__Geothermincolia:capture_domain=d__Bacteria:capture_family=f__RBG-13-55-18:capture_genus=g__Solincola_B:capture_order=o__Geothermincolales:capture_phylum=p__Actinobacteriota:capture_species=s__Solincola_B jinzensis:evalue=2.37e-39:gapopen=0.0:heptad=MCP-38H:length=84.0:mismatch=10.0:qcovhsp=100.0:qend=84.0:qstart=1.0:ref_name=RS_GCF_014489495.1_protein.faa_NZ_CP060780.1_980@PF00015_full_PFAM.189.357:scovhsp=50.0:send=85.0:sstart=2.0])0.842:0.0288698[&&NHX:Sample_counter=rhizpot1--1||rhizpot3--1:Type_counter=capture--2:besthit_avg=88.1:besthit_max=88.1:besthit_min=88.1:besthit_std=0:besthit_sum=88.1:bitscore_avg=129.0:bitscore_max=129.0:bitscore_min=129.0:bitscore_std=0:bitscore_sum=129.0:capture_class_counter=c__Gammaproteobacteria--1||c__Geothermincolia--1:capture_domain_counter=d__Bacteria--2:capture_family_counter=f__RBG-13-55-18--1||f__Rhodocyclaceae--1:capture_genus_counter=g__Azonexus--1||g__Solincola_B--1:capture_order_counter=o__Burkholderiales--1||o__Geothermincolales--1:capture_phylum_counter=p__Actinobacteriota--1||p__Proteobacteria--1:capture_species_counter=s__Azonexus sp002470165--1||s__Solincola_B jinzensis--1:evalue_avg=2.37e-39:evalue_max=2.37e-39:evalue_min=2.37e-39:evalue_std=0:evalue_sum=2.37e-39:gapopen_avg=0.0:gapopen_max=0.0:gapopen_min=0.0:gapopen_std=0:gapopen_sum=0.0:gtdb_class_counter=:gtdb_domain_counter=:gtdb_family_counter=:gtdb_genus_counter=:gtdb_order_counter=:gtdb_phylum_counter=:gtdb_species_counter=:heptad_counter=MCP-38H--2:lbd_counter=:length_avg=84.0:length_max=84.0:length_min=84.0:length_std=0:length_sum=84.0:mismatch_avg=10.0:mismatch_max=10.0:mismatch_min=10.0:mismatch_std=0:mismatch_sum=10.0:name=N971476:qcovhsp_avg=100.0:qcovhsp_max=100.0:qcovhsp_min=100.0:qcovhsp_std=0:qcovhsp_sum=100.0:qend_avg=84.0:qend_max=84.0:qend_min=84.0:qend_std=0:qend_sum=84.0:qstart_avg=1.0:qstart_max=1.0:qstart_min=1.0:qstart_std=0:qstart_sum=1.0:ref_name_counter=RS_GCF_014489495.1_protein.faa_NZ_CP060780.1_980@PF00015_full_PFAM.189.357--1:scovhsp_avg=50.0:scovhsp_max=50.0:scovhsp_min=50.0:scovhsp_std=0:scovhsp_sum=50.0:send_avg=85.0:send_max=85.0:send_min=85.0:send_std=0:send_sum=85.0:sstart_avg=2.0:sstart_max=2.0:sstart_min=2.0:sstart_std=0:sstart_sum=2.0],17660afd-5eb6-41fb-bb46-ec31f2ba9d8d_6@MCPsignal.300.370:0.0491535[&&NHX:Sample=rhizpot1:Type=capture:capture_class=c__Alphaproteobacteria:capture_domain=d__Bacteria:capture_family=f__Beijerinckiaceae:capture_genus=g__Methylobacterium:capture_order=o__Rhizobiales:capture_phylum=p__Proteobacteria:capture_species=s__Methylobacterium sp008000895:heptad=MCP-38H])0.485:0.0062201[&&NHX:Sample_counter=rhizpot1--2||rhizpot3--1:Type_counter=capture--3:besthit_avg=88.1:besthit_max=88.1:besthit_min=88.1:besthit_std=0:besthit_sum=88.1:bitscore_avg=129.0:bitscore_max=129.0:bitscore_min=129.0:bitscore_std=0:bitscore_sum=129.0:capture_class_counter=c__Alphaproteobacteria--1||c__Gammaproteobacteria--1||c__Geothermincolia--1:capture_domain_counter=d__Bacteria--3:capture_family_counter=f__Beijerinckiaceae--1||f__RBG-13-55-18--1||f__Rhodocyclaceae--1:capture_genus_counter=g__Azonexus--1||g__Methylobacterium--1||g__Solincola_B--1:capture_order_counter=o__Burkholderiales--1||o__Geothermincolales--1||o__Rhizobiales--1:capture_phylum_counter=p__Actinobacteriota--1||p__Proteobacteria--2:capture_species_counter=s__Azonexus sp002470165--1||s__Methylobacterium sp008000895--1||s__Solincola_B jinzensis--1:evalue_avg=2.37e-39:evalue_max=2.37e-39:evalue_min=2.37e-39:evalue_std=0:evalue_sum=2.37e-39:gapopen_avg=0.0:gapopen_max=0.0:gapopen_min=0.0:gapopen_std=0:gapopen_sum=0.0:gtdb_class_counter=:gtdb_domain_counter=:gtdb_family_counter=:gtdb_genus_counter=:gtdb_order_counter=:gtdb_phylum_counter=:gtdb_species_counter=:heptad_counter=MCP-38H--3:lbd_counter=:length_avg=84.0:length_max=84.0:length_min=84.0:length_std=0:length_sum=84.0:mismatch_avg=10.0:mismatch_max=10.0:mismatch_min=10.0:mismatch_std=0:mismatch_sum=10.0:name=N971478:qcovhsp_avg=100.0:qcovhsp_max=100.0:qcovhsp_min=100.0:qcovhsp_std=0:qcovhsp_sum=100.0:qend_avg=84.0:qend_max=84.0:qend_min=84.0:qend_std=0:qend_sum=84.0:qstart_avg=1.0:qstart_max=1.0:qstart_min=1.0:qstart_std=0:qstart_sum=1.0:ref_name_counter=RS_GCF_014489495.1_protein.faa_NZ_CP060780.1_980@PF00015_full_PFAM.189.357--1:scovhsp_avg=50.0:scovhsp_max=50.0:scovhsp_min=50.0:scovhsp_std=0:scovhsp_sum=50.0:send_avg=85.0:send_max=85.0:send_min=85.0:send_std=0:send_sum=85.0:sstart_avg=2.0:sstart_max=2.0:sstart_min=2.0:sstart_std=0:sstart_sum=2.0],(((161f41bf-974a-4966-9770-3623845af2af_2@MCPsignal.181.303:0.0189413[&&NHX:Sample=rhizpot3:Type=capture:capture_class=c__Alphaproteobacteria:capture_domain=d__Bacteria:capture_family=f__Beijerinckiaceae:capture_genus=g__Methylobacterium:capture_order=o__Rhizobiales:capture_phylum=p__Proteobacteria:capture_species=s__Methylobacterium tarhaniae:heptad=MCP-38H],23cc894e-a3c1-4c31-a346-7924da2556e5_3@MCPsignal.611.713:0.0272867[&&NHX:Sample=rhizpot3:Type=capture:capture_class=c__Actinomycetia:capture_domain=d__Bacteria:capture_family=f__Micromonosporaceae:capture_genus=g__Actinoplanes:capture_order=o__Mycobacteriales:capture_phylum=p__Actinobacteriota:capture_species=s__Actinoplanes cyaneus:heptad=MCP-38H])0.849:0.0168342[&&NHX:Sample_counter=rhizpot3--2:Type_counter=capture--2:capture_class_counter=c__Actinomycetia--1||c__Alphaproteobacteria--1:capture_domain_counter=d__Bacteria--2:capture_family_counter=f__Beijerinckiaceae--1||f__Micromonosporaceae--1:capture_genus_counter=g__Actinoplanes--1||g__Methylobacterium--1:capture_order_counter=o__Mycobacteriales--1||o__Rhizobiales--1:capture_phylum_counter=p__Actinobacteriota--1||p__Proteobacteria--1:capture_species_counter=s__Actinoplanes cyaneus--1||s__Methylobacterium tarhaniae--1:gtdb_class_counter=:gtdb_domain_counter=:gtdb_family_counter=:gtdb_genus_counter=:gtdb_order_counter=:gtdb_phylum_counter=:gtdb_species_counter=:heptad_counter=MCP-38H--2:lbd_counter=:name=N971481:ref_name_counter=],(((((f6e4c899-d3e2-4e07-9b1d-4ecc6a3227ed_1@MCPsignal.558.665:0.0717689[&&NHX:Sample=rhizpot1:Type=capture:capture_class=c__Gammaproteobacteria:capture_domain=d__Bacteria:capture_family=f__Gallionellaceae:capture_genus=g__Sideroxydans:capture_order=o__Burkholderiales:capture_phylum=p__Proteobacteria:capture_species=s__Sideroxydans sp003445795:heptad=MCP-38H],aeb1ca30-7f5f-4391-9707-922f132e6cd4_2@MCPsignal.18.136:0.0131535[&&NHX:Sample=rhizpot1:Type=capture:besthit=69.5:bitscore=104.0:capture_class=c__Alphaproteobacteria:capture_domain=d__Bacteria:capture_family=f__Caulobacteraceae:capture_genus=g__Caulobacter:capture_order=o__Caulobacterales:capture_phylum=p__Proteobacteria:capture_species=s__Caulobacter rhizosphaerae:evalue=2.3e-28:gapopen=0.0:heptad=MCP-38H:length=118.0:mismatch=36.0:qcovhsp=100.0:qend=118.0:qstart=1.0:ref_name=RS_GCF_001757355.1_protein.faa_NZ_MINO01000002.1_82@PF00015_full_PFAM.195.416:scovhsp=53.4:send=217.0:sstart=100.0])0:5e-09[&&NHX:Sample_counter=rhizpot1--2:Type_counter=capture--2:besthit_avg=69.5:besthit_max=69.5:besthit_min=69.5:besthit_std=0:besthit_sum=69.5:bitscore_avg=104.0:bitscore_max=104.0:bitscore_min=104.0:bitscore_std=0:bitscore_sum=104.0:capture_class_counter=c__Alphaproteobacteria--1||c__Gammaproteobacteria--1:capture_domain_counter=d__Bacteria--2:capture_family_counter=f__Caulobacteraceae--1||f__Gallionellaceae--1:capture_genus_counter=g__Caulobacter--1||g__Sideroxydans--1:capture_order_counter=o__Burkholderiales--1||o__Caulobacterales--1:capture_phylum_counter=p__Proteobacteria--2:capture_species_counter=s__Caulobacter rhizosphaerae--1||s__Sideroxydans sp003445795--1:evalue_avg=2.3e-28:evalue_max=2.3e-28:evalue_min=2.3e-28:evalue_std=0:evalue_sum=2.3e-28:gapopen_avg=0.0:gapopen_max=0.0:gapopen_min=0.0:gapopen_std=0:gapopen_sum=0.0:gtdb_class_counter=:gtdb_domain_counter=:gtdb_family_counter=:gtdb_genus_counter=:gtdb_order_counter=:gtdb_phylum_counter=:gtdb_species_counter=:heptad_counter=MCP-38H--2:lbd_counter=:length_avg=118.0:length_max=118.0:length_min=118.0:length_std=0:length_sum=118.0:mismatch_avg=36.0:mismatch_max=36.0:mismatch_min=36.0:mismatch_std=0:mismatch_sum=36.0:name=N971484:qcovhsp_avg=100.0:qcovhsp_max=100.0:qcovhsp_min=100.0:qcovhsp_std=0:qcovhsp_sum=100.0:qend_avg=118.0:qend_max=118.0:qend_min=118.0:qend_std=0:qend_sum=118.0:qstart_avg=1.0:qstart_max=1.0:qstart_min=1.0:qstart_std=0:qstart_sum=1.0:ref_name_counter=RS_GCF_001757355.1_protein.faa_NZ_MINO01000002.1_82@PF00015_full_PFAM.195.416--1:scovhsp_avg=53.4:scovhsp_max=53.4:scovhsp_min=53.4:scovhsp_std=0:scovhsp_sum=53.4:send_avg=217.0:send_max=217.0:send_min=217.0:send_std=0:send_sum=217.0:sstart_avg=100.0:sstart_max=100.0:sstart_min=100.0:sstart_std=0:sstart_sum=100.0],((90d77f16-8acd-4377-b0ba-df43b970e2e1_1@MCPsignal.21.150:0.00632313[&&NHX:Sample=rhizpot1:Type=capture:besthit=74.2:bitscore=126.0:capture_class=c__Gammaproteobacteria:capture_domain=d__Bacteria:capture_family=f__Enterobacteriaceae:capture_genus=g__Pectobacterium:capture_order=o__Enterobacterales:capture_phylum=p__Proteobacteria:capture_species=s__Pectobacterium aquaticum:evalue=9.69e-37:gapopen=0.0:heptad=MCP-38H:length=128.0:mismatch=33.0:qcovhsp=99.2:qend=129.0:qstart=2.0:ref_name=RS_GCF_001757355.1_protein.faa_NZ_MINO01000002.1_82@PF00015_full_PFAM.195.416:scovhsp=57.9:send=217.0:sstart=90.0],0c033a37-ba3a-4673-a95a-742375c4aa87_2@MCPsignal.109.232:5e-09[&&NHX:Sample=rhizpot3:Type=capture:besthit=73.2:bitscore=116.0:capture_class=c__Alphaproteobacteria:capture_domain=d__Bacteria:capture_family=f__Beijerinckiaceae:capture_genus=g__Methylobacterium:capture_order=o__Rhizobiales:capture_phylum=p__Proteobacteria:capture_species=s__Methylobacterium tarhaniae:evalue=4.44e-33:gapopen=0.0:heptad=MCP-38H:length=123.0:mismatch=33.0:qcovhsp=100.0:qend=123.0:qstart=1.0:ref_name=RS_GCF_001757355.1_protein.faa_NZ_MINO01000002.1_82@PF00015_full_PFAM.195.416:scovhsp=55.7:send=217.0:sstart=95.0])0:1.8e-08[&&NHX:Sample_counter=rhizpot1--1||rhizpot3--1:Type_counter=capture--2:besthit_avg=73.7:besthit_max=74.2:besthit_min=73.2:besthit_std=0.7071067811865476:besthit_sum=147.4:bitscore_avg=121.0:bitscore_max=126.0:bitscore_min=116.0:bitscore_std=7.0710678118654755:bitscore_sum=242.0:capture_class_counter=c__Alphaproteobacteria--1||c__Gammaproteobacteria--1:capture_domain_counter=d__Bacteria--2:capture_family_counter=f__Beijerinckiaceae--1||f__Enterobacteriaceae--1:capture_genus_counter=g__Methylobacterium--1||g__Pectobacterium--1:capture_order_counter=o__Enterobacterales--1||o__Rhizobiales--1:capture_phylum_counter=p__Proteobacteria--2:capture_species_counter=s__Methylobacterium tarhaniae--1||s__Pectobacterium aquaticum--1:evalue_avg=2.2204845e-33:evalue_max=4.44e-33:evalue_min=9.69e-37:evalue_std=3.138868921997301e-33:evalue_sum=4.440969e-33:gapopen_avg=0.0:gapopen_max=0.0:gapopen_min=0.0:gapopen_std=0.0:gapopen_sum=0.0:gtdb_class_counter=:gtdb_domain_counter=:gtdb_family_counter=:gtdb_genus_counter=:gtdb_order_counter=:gtdb_phylum_counter=:gtdb_species_counter=:heptad_counter=MCP-38H--2:lbd_counter=:length_avg=125.5:length_max=128.0:length_min=123.0:length_std=3.5355339059327378:length_sum=251.0:mismatch_avg=33.0:mismatch_max=33.0:mismatch_min=33.0:mismatch_std=0.0:mismatch_sum=66.0:name=N971487:qcovhsp_avg=99.6:qcovhsp_max=100.0:qcovhsp_min=99.2:qcovhsp_std=0.565685424949236:qcovhsp_sum=199.2:qend_avg=126.0:qend_max=129.0:qend_min=123.0:qend_std=4.242640687119285:qend_sum=252.0:qstart_avg=1.5:qstart_max=2.0:qstart_min=1.0:qstart_std=0.7071067811865476:qstart_sum=3.0:ref_name_counter=RS_GCF_001757355.1_protein.faa_NZ_MINO01000002.1_82@PF00015_full_PFAM.195.416--2:scovhsp_avg=56.8:scovhsp_max=57.9:scovhsp_min=55.7:scovhsp_std=1.5556349186104015:scovhsp_sum=113.6:send_avg=217.0:send_max=217.0:send_min=217.0:send_std=0.0:send_sum=434.0:sstart_avg=92.5:sstart_max=95.0:sstart_min=90.0:sstart_std=3.5355339059327378:sstart_sum=185.0],85dc2ff7-d2c2-4327-bdf0-6f46a2a58470_4@MCPsignal.405.509:5e-09[&&NHX:Sample=rhizpot2:Type=capture:besthit=56.7:bitscore=88.2:capture_class=c__Alphaproteobacteria:capture_domain=d__Bacteria:capture_family=f__Rhodobacteraceae:capture_genus=g__Pseudooceanicola:capture_order=o__Rhodobacterales:capture_phylum=p__Proteobacteria:capture_species=s__Pseudooceanicola marinus:evalue=1.05e-22:gapopen=0.0:heptad=MCP-38H:length=104.0:mismatch=45.0:qcovhsp=100.0:qend=104.0:qstart=1.0:ref_name=GB_GCA_013911745.1_protein.faa_JACESO010000037.1_1@PF00015_full_PFAM.19.200:scovhsp=57.5:send=176.0:sstart=73.0])0.745:1.8e-08[&&NHX:Sample_counter=rhizpot1--1||rhizpot2--1||rhizpot3--1:Type_counter=capture--3:besthit_avg=68.03333333333335:besthit_max=74.2:besthit_min=56.7:besthit_std=9.827681991870378:besthit_sum=204.10000000000002:bitscore_avg=110.06666666666666:bitscore_max=126.0:bitscore_min=88.2:bitscore_std=19.586049457032757:bitscore_sum=330.2:capture_class_counter=c__Alphaproteobacteria--2||c__Gammaproteobacteria--1:capture_domain_counter=d__Bacteria--3:capture_family_counter=f__Beijerinckiaceae--1||f__Enterobacteriaceae--1||f__Rhodobacteraceae--1:capture_genus_counter=g__Methylobacterium--1||g__Pectobacterium--1||g__Pseudooceanicola--1:capture_order_counter=o__Enterobacterales--1||o__Rhizobiales--1||o__Rhodobacterales--1:capture_phylum_counter=p__Proteobacteria--3:capture_species_counter=s__Methylobacterium tarhaniae--1||s__Pectobacterium aquaticum--1||s__Pseudooceanicola marinus--1:evalue_avg=3.500000000148032e-23:evalue_max=1.05e-22:evalue_min=9.69e-37:evalue_std=6.062177826362871e-23:evalue_sum=1.0500000000444096e-22:gapopen_avg=0.0:gapopen_max=0.0:gapopen_min=0.0:gapopen_std=0.0:gapopen_sum=0.0:gtdb_class_counter=:gtdb_domain_counter=:gtdb_family_counter=:gtdb_genus_counter=:gtdb_order_counter=:gtdb_phylum_counter=:gtdb_species_counter=:heptad_counter=MCP-38H--3:lbd_counter=:length_avg=118.33333333333333:length_max=128.0:length_min=104.0:length_std=12.662279942148386:length_sum=355.0:mismatch_avg=37.0:mismatch_max=45.0:mismatch_min=33.0:mismatch_std=6.928203230275509:mismatch_sum=111.0:name=N971489:qcovhsp_avg=99.73333333333333:qcovhsp_max=100.0:qcovhsp_min=99.2:qcovhsp_std=0.461880215351699:qcovhsp_sum=299.2:qend_avg=118.66666666666667:qend_max=129.0:qend_min=104.0:qend_std=13.051181300301261:qend_sum=356.0:qstart_avg=1.3333333333333333:qstart_max=2.0:qstart_min=1.0:qstart_std=0.5773502691896257:qstart_sum=4.0:ref_name_counter=GB_GCA_013911745.1_protein.faa_JACESO010000037.1_1@PF00015_full_PFAM.19.200--1||RS_GCF_001757355.1_protein.faa_NZ_MINO01000002.1_82@PF00015_full_PFAM.195.416--2:scovhsp_avg=57.03333333333334:scovhsp_max=57.9:scovhsp_min=55.7:scovhsp_std=1.1718930554164608:scovhsp_sum=171.10000000000002:send_avg=203.33333333333334:send_max=217.0:send_min=176.0:send_std=23.671361036774655:send_sum=610.0:sstart_avg=86.0:sstart_max=95.0:sstart_min=73.0:sstart_std=11.532562594670797:sstart_sum=258.0])0:5e-09[&&NHX:Sample_counter=rhizpot1--3||rhizpot2--1||rhizpot3--1:Type_counter=capture--5:besthit_avg=68.4:besthit_max=74.2:besthit_min=56.7:besthit_std=8.05770852455378:besthit_sum=273.6:bitscore_avg=108.55:bitscore_max=126.0:bitscore_min=88.2:bitscore_std=16.27708000021298:bitscore_sum=434.2:capture_class_counter=c__Alphaproteobacteria--3||c__Gammaproteobacteria--2:capture_domain_counter=d__Bacteria--5:capture_family_counter=f__Beijerinckiaceae--1||f__Caulobacteraceae--1||f__Enterobacteriaceae--1||f__Gallionellaceae--1||f__Rhodobacteraceae--1:capture_genus_counter=g__Caulobacter--1||g__Methylobacterium--1||g__Pectobacterium--1||g__Pseudooceanicola--1||g__Sideroxydans--1:capture_order_counter=o__Burkholderiales--1||o__Caulobacterales--1||o__Enterobacterales--1||o__Rhizobiales--1||o__Rhodobacterales--1:capture_phylum_counter=p__Proteobacteria--5:capture_species_counter=s__Caulobacter rhizosphaerae--1||s__Methylobacterium tarhaniae--1||s__Pectobacterium aquaticum--1||s__Pseudooceanicola marinus--1||s__Sideroxydans sp003445795--1:evalue_avg=2.625005750111024e-23:evalue_max=1.05e-22:evalue_min=9.69e-37:evalue_std=5.249996166603847e-23:evalue_sum=1.0500023000444096e-22:gapopen_avg=0.0:gapopen_max=0.0:gapopen_min=0.0:gapopen_std=0.0:gapopen_sum=0.0:gtdb_class_counter=:gtdb_domain_counter=:gtdb_family_counter=:gtdb_genus_counter=:gtdb_order_counter=:gtdb_phylum_counter=:gtdb_species_counter=:heptad_counter=MCP-38H--5:lbd_counter=:length_avg=118.25:length_max=128.0:length_min=104.0:length_std=10.3400515794974:length_sum=473.0:mismatch_avg=36.75:mismatch_max=45.0:mismatch_min=33.0:mismatch_std=5.678908345800274:mismatch_sum=147.0:name=N971490:qcovhsp_avg=99.8:qcovhsp_max=100.0:qcovhsp_min=99.2:qcovhsp_std=0.3999999999999985:qcovhsp_sum=399.2:qend_avg=118.5:qend_max=129.0:qend_min=104.0:qend_std=10.661457061146317:qend_sum=474.0:qstart_avg=1.25:qstart_max=2.0:qstart_min=1.0:qstart_std=0.5:qstart_sum=5.0:ref_name_counter=GB_GCA_013911745.1_protein.faa_JACESO010000037.1_1@PF00015_full_PFAM.19.200--1||RS_GCF_001757355.1_protein.faa_NZ_MINO01000002.1_82@PF00015_full_PFAM.195.416--3:scovhsp_avg=56.12500000000001:scovhsp_max=57.9:scovhsp_min=53.4:scovhsp_std=2.053249457161339:scovhsp_sum=224.50000000000003:send_avg=206.75:send_max=217.0:send_min=176.0:send_std=20.5:send_sum=827.0:sstart_avg=89.5:sstart_max=100.0:sstart_min=73.0:sstart_std=11.73314393786536:sstart_sum=358.0],(((dd123e92-8009-4700-9822-69b1cf0ed39f_6@MCPsignal.55.205:0.00498067[&&NHX:Sample=rhizpot3:Type=capture:besthit=88.0:bitscore=220.0:capture_class=c__Alphaproteobacteria:capture_domain=d__Bacteria:capture_family=f__Beijerinckiaceae:capture_genus=g__Methylobacterium:capture_order=o__Rhizobiales:capture_phylum=p__Proteobacteria:capture_species=s__Methylobacterium tarhaniae:evalue=4.71e-74:gapopen=0.0:heptad=MCP-38H:length=150.0:mismatch=18.0:qcovhsp=100.0:qend=150.0:qstart=1.0:ref_name=GB_GCA_013911745.1_protein.faa_JACESO010000037.1_1@PF00015_full_PFAM.19.200:scovhsp=82.9:send=166.0:sstart=17.0],0ea004b5-542d-49f4-b5b6-86e882976c9c_1@MCPsignal.50.198:5e-09[&&NHX:Sample=rhizpot1:Type=capture:besthit=76.4:bitscore=158.0:capture_class=c__Gammaproteobacteria:capture_domain=d__Bacteria:capture_family=f__Gallionellaceae:capture_genus=g__Sideroxydans:capture_order=o__Burkholderiales:capture_phylum=p__Proteobacteria:capture_species=s__Sideroxydans sp003445795:evalue=4.19e-49:gapopen=0.0:heptad=MCP-38H:length=148.0:mismatch=35.0:qcovhsp=100.0:qend=148.0:qstart=1.0:ref_name=RS_GCF_001757355.1_protein.faa_NZ_MINO01000002.1_82@PF00015_full_PFAM.195.416:scovhsp=67.0:send=217.0:sstart=70.0])0:5e-09[&&NHX:Sample_counter=rhizpot1--1||rhizpot3--1:Type_counter=capture--2:besthit_avg=82.2:besthit_max=88.0:besthit_min=76.4:besthit_std=8.202438661763948:besthit_sum=164.4:bitscore_avg=189.0:bitscore_max=220.0:bitscore_min=158.0:bitscore_std=43.840620433565945:bitscore_sum=378.0:capture_class_counter=c__Alphaproteobacteria--1||c__Gammaproteobacteria--1:capture_domain_counter=d__Bacteria--2:capture_family_counter=f__Beijerinckiaceae--1||f__Gallionellaceae--1:capture_genus_counter=g__Methylobacterium--1||g__Sideroxydans--1:capture_order_counter=o__Burkholderiales--1||o__Rhizobiales--1:capture_phylum_counter=p__Proteobacteria--2:capture_species_counter=s__Methylobacterium tarhaniae--1||s__Sideroxydans sp003445795--1:evalue_avg=2.095e-49:evalue_max=4.19e-49:evalue_min=4.71e-74:evalue_std=2.9627774131716343e-49:evalue_sum=4.19e-49:gapopen_avg=0.0:gapopen_max=0.0:gapopen_min=0.0:gapopen_std=0.0:gapopen_sum=0.0:gtdb_class_counter=:gtdb_domain_counter=:gtdb_family_counter=:gtdb_genus_counter=:gtdb_order_counter=:gtdb_phylum_counter=:gtdb_species_counter=:heptad_counter=MCP-38H--2:lbd_counter=:length_avg=149.0:length_max=150.0:length_min=148.0:length_std=1.4142135623730951:length_sum=298.0:mismatch_avg=26.5:mismatch_max=35.0:mismatch_min=18.0:mismatch_std=12.020815280171307:mismatch_sum=53.0:name=N971493:qcovhsp_avg=100.0:qcovhsp_max=100.0:qcovhsp_min=100.0:qcovhsp_std=0.0:qcovhsp_sum=200.0:qend_avg=149.0:qend_max=150.0:qend_min=148.0:qend_std=1.4142135623730951:qend_sum=298.0:qstart_avg=1.0:qstart_max=1.0:qstart_min=1.0:qstart_std=0.0:qstart_sum=2.0:ref_name_counter=GB_GCA_013911745.1_protein.faa_JACESO010000037.1_1@PF00015_full_PFAM.19.200--1||RS_GCF_001757355.1_protein.faa_NZ_MINO01000002.1_82@PF00015_full_PFAM.195.416--1:scovhsp_avg=74.95:scovhsp_max=82.9:scovhsp_min=67.0:scovhsp_std=11.24299782086611:scovhsp_sum=149.9:send_avg=191.5:send_max=217.0:send_min=166.0:send_std=36.062445840513924:send_sum=383.0:sstart_avg=43.5:sstart_max=70.0:sstart_min=17.0:sstart_std=37.476659402887016:sstart_sum=87.0],(2c7bb7fe-c261-49d0-9541-b3ed1159f4bc_6@MCPsignal.235.376:0.0236132[&&NHX:Sample=rhizpot1:Type=capture:besthit=89.9:bitscore=209.0:capture_class=c__Gammaproteobacteria:capture_domain=d__Bacteria:capture_family=f__Enterobacteriaceae:capture_genus=g__Pantoea:capture_order=o__Enterobacterales:capture_phylum=p__Proteobacteria:capture_species=s__Pantoea sp002359495:evalue=1.21e-69:gapopen=0.0:heptad=MCP-38H:length=139.0:mismatch=14.0:qcovhsp=98.6:qend=141.0:qstart=3.0:ref_name=GB_GCA_013911745.1_protein.faa_JACESO010000037.1_1@PF00015_full_PFAM.19.200:scovhsp=76.8:send=176.0:sstart=38.0],(((((73ce68a6-33ec-4a23-9ac2-1a1f4043ebf1_1@MCPsignal.376.528:0.00505229[&&NHX:Sample=rhizpot3:Type=capture:capture_class=c__Alphaproteobacteria:capture_domain=d__Bacteria:capture_family=f__Beijerinckiaceae:capture_genus=g__Methylobacterium:capture_order=o__Rhizobiales:capture_phylum=p__Proteobacteria:capture_species=s__Methylobacterium tarhaniae:heptad=MCP-38H],8afb6cfe-5a16-4f81-9419-bb4e71243287_1@MCPsignal.133.263:0.0126632[&&NHX:Sample=rhizpot1:Type=capture:besthit=73.1:bitscore=126.0:capture_class=c__Gammaproteobacteria:capture_domain=d__Bacteria:capture_family=f__Burkholderiaceae:capture_genus=g__Cupriavidus:capture_order=o__Burkholderiales:capture_phylum=p__Proteobacteria:capture_species=s__Cupriavidus metallidurans:evalue=7.12e-37:gapopen=0.0:heptad=MCP-38H:length=130.0:mismatch=35.0:qcovhsp=100.0:qend=130.0:qstart=1.0:ref_name=RS_GCF_001757355.1_protein.faa_NZ_MINO01000002.1_82@PF00015_full_PFAM.195.416:scovhsp=58.8:send=217.0:sstart=88.0])0:1e-08[&&NHX:Sample_counter=rhizpot1--1||rhizpot3--1:Type_counter=capture--2:besthit_avg=73.1:besthit_max=73.1:besthit_min=73.1:besthit_std=0:besthit_sum=73.1:bitscore_avg=126.0:bitscore_max=126.0:bitscore_min=126.0:bitscore_std=0:bitscore_sum=126.0:capture_class_counter=c__Alphaproteobacteria--1||c__Gammaproteobacteria--1:capture_domain_counter=d__Bacteria--2:capture_family_counter=f__Beijerinckiaceae--1||f__Burkholderiaceae--1:capture_genus_counter=g__Cupriavidus--1||g__Methylobacterium--1:capture_order_counter=o__Burkholderiales--1||o__Rhizobiales--1:capture_phylum_counter=p__Proteobacteria--2:capture_species_counter=s__Cupriavidus metallidurans--1||s__Methylobacterium tarhaniae--1:evalue_avg=7.12e-37:evalue_max=7.12e-37:evalue_min=7.12e-37:evalue_std=0:evalue_sum=7.12e-37:gapopen_avg=0.0:gapopen_max=0.0:gapopen_min=0.0:gapopen_std=0:gapopen_sum=0.0:gtdb_class_counter=:gtdb_domain_counter=:gtdb_family_counter=:gtdb_genus_counter=:gtdb_order_counter=:gtdb_phylum_counter=:gtdb_species_counter=:heptad_counter=MCP-38H--2:lbd_counter=:length_avg=130.0:length_max=130.0:length_min=130.0:length_std=0:length_sum=130.0:mismatch_avg=35.0:mismatch_max=35.0:mismatch_min=35.0:mismatch_std=0:mismatch_sum=35.0:name=N971497:qcovhsp_avg=100.0:qcovhsp_max=100.0:qcovhsp_min=100.0:qcovhsp_std=0:qcovhsp_sum=100.0:qend_avg=130.0:qend_max=130.0:qend_min=130.0:qend_std=0:qend_sum=130.0:qstart_avg=1.0:qstart_max=1.0:qstart_min=1.0:qstart_std=0:qstart_sum=1.0:ref_name_counter=RS_GCF_001757355.1_protein.faa_NZ_MINO01000002.1_82@PF00015_full_PFAM.195.416--1:scovhsp_avg=58.8:scovhsp_max=58.8:scovhsp_min=58.8:scovhsp_std=0:scovhsp_sum=58.8:send_avg=217.0:send_max=217.0:send_min=217.0:send_std=0:send_sum=217.0:sstart_avg=88.0:sstart_max=88.0:sstart_min=88.0:sstart_std=0:sstart_sum=88.0],17620797-372c-47a0-beca-1e8966c93e9a_5@MCPsignal.106.266:0.00465015[&&NHX:Sample=rhizpot1:Type=capture:besthit=86.9:bitscore=167.0:capture_class=c__Gammaproteobacteria:capture_domain=d__Bacteria:capture_family=f__Vibrionaceae:capture_genus=g__Photobacterium:capture_order=o__Enterobacterales:capture_phylum=p__Proteobacteria:capture_species=s__Photobacterium sp018199995:evalue=1.94e-52:gapopen=0.0:heptad=MCP-38H:length=160.0:mismatch=21.0:qcovhsp=100.0:qend=160.0:qstart=1.0:ref_name=RS_GCF_002355855.1_protein.faa_NZ_AP017655.1_3467@PF00015_full_PFAM.199.416:scovhsp=73.7:send=211.0:sstart=52.0])0:5e-09[&&NHX:Sample_counter=rhizpot1--2||rhizpot3--1:Type_counter=capture--3:besthit_avg=80.0:besthit_max=86.9:besthit_min=73.1:besthit_std=9.758073580374363:besthit_sum=160.0:bitscore_avg=146.5:bitscore_max=167.0:bitscore_min=126.0:bitscore_std=28.991378028648448:bitscore_sum=293.0:capture_class_counter=c__Alphaproteobacteria--1||c__Gammaproteobacteria--2:capture_domain_counter=d__Bacteria--3:capture_family_counter=f__Beijerinckiaceae--1||f__Burkholderiaceae--1||f__Vibrionaceae--1:capture_genus_counter=g__Cupriavidus--1||g__Methylobacterium--1||g__Photobacterium--1:capture_order_counter=o__Burkholderiales--1||o__Enterobacterales--1||o__Rhizobiales--1:capture_phylum_counter=p__Proteobacteria--3:capture_species_counter=s__Cupriavidus metallidurans--1||s__Methylobacterium tarhaniae--1||s__Photobacterium sp018199995--1:evalue_avg=3.560000000000001e-37:evalue_max=7.12e-37:evalue_min=1.94e-52:evalue_std=5.034600282048217e-37:evalue_sum=7.120000000000002e-37:gapopen_avg=0.0:gapopen_max=0.0:gapopen_min=0.0:gapopen_std=0.0:gapopen_sum=0.0:gtdb_class_counter=:gtdb_domain_counter=:gtdb_family_counter=:gtdb_genus_counter=:gtdb_order_counter=:gtdb_phylum_counter=:gtdb_species_counter=:heptad_counter=MCP-38H--3:lbd_counter=:length_avg=145.0:length_max=160.0:length_min=130.0:length_std=21.213203435596427:length_sum=290.0:mismatch_avg=28.0:mismatch_max=35.0:mismatch_min=21.0:mismatch_std=9.899494936611665:mismatch_sum=56.0:name=N971499:qcovhsp_avg=100.0:qcovhsp_max=100.0:qcovhsp_min=100.0:qcovhsp_std=0.0:qcovhsp_sum=200.0:qend_avg=145.0:qend_max=160.0:qend_min=130.0:qend_std=21.213203435596427:qend_sum=290.0:qstart_avg=1.0:qstart_max=1.0:qstart_min=1.0:qstart_std=0.0:qstart_sum=2.0:ref_name_counter=RS_GCF_001757355.1_protein.faa_NZ_MINO01000002.1_82@PF00015_full_PFAM.195.416--1||RS_GCF_002355855.1_protein.faa_NZ_AP017655.1_3467@PF00015_full_PFAM.199.416--1:scovhsp_avg=66.25:scovhsp_max=73.7:scovhsp_min=58.8:scovhsp_std=10.535891039679562:scovhsp_sum=132.5:send_avg=214.0:send_max=217.0:send_min=211.0:send_std=4.242640687119285:send_sum=428.0:sstart_avg=70.0:sstart_max=88.0:sstart_min=52.0:sstart_std=25.45584412271571:sstart_sum=140.0],(72a0ff32-4b1b-4a8a-be70-01c1937ae134_5@MCPsignal.152.304:0.0253796[&&NHX:Sample=rhizpot1:Type=capture:besthit=80.9:bitscore=197.0:capture_class=c__Gammaproteobacteria:capture_domain=d__Bacteria:capture_family=f__Gallionellaceae:capture_genus=g__Sideroxydans:capture_order=o__Burkholderiales:capture_phylum=p__Proteobacteria:capture_species=s__Sideroxydans sp003445795:evalue=4.81e-65:gapopen=0.0:heptad=MCP-38H:length=152.0:mismatch=29.0:qcovhsp=100.0:qend=152.0:qstart=1.0:ref_name=GB_GCA_013911745.1_protein.faa_JACESO010000037.1_1@PF00015_full_PFAM.19.200:scovhsp=84.0:send=168.0:sstart=17.0],((61ba9a41-d152-401f-ab1f-ade2b05a1e34_3@MCPsignal.68.166:5e-09[&&NHX:Sample=rhizpot3:Type=capture:capture_class=c__Alphaproteobacteria:capture_domain=d__Bacteria:capture_family=f__Beijerinckiaceae:capture_genus=g__Methylobacterium:capture_order=o__Rhizobiales:capture_phylum=p__Proteobacteria:capture_species=s__Methylobacterium tarhaniae:heptad=MCP-38H],(56d48338-b713-4142-8820-fc550dd5f84d_4@MCPsignal.256.398:5e-09[&&NHX:Sample=rhizpot3:Type=capture:besthit=90.8:bitscore=213.0:capture_class=c__Alphaproteobacteria:capture_domain=d__Bacteria:capture_family=f__Beijerinckiaceae:capture_genus=g__Methylobacterium:capture_order=o__Rhizobiales:capture_phylum=p__Proteobacteria:capture_species=s__Methylobacterium tarhaniae:evalue=6.03e-70:gapopen=0.0:heptad=MCP-38H:length=141.0:mismatch=13.0:qcovhsp=99.3:qend=142.0:qstart=2.0:ref_name=RS_GCF_000412635.1_protein.faa_NZ_ASTG01000002.1_67@PF00015_full_PFAM.149.417:scovhsp=52.6:send=244.0:sstart=104.0],4a9e02d1-be13-4597-b250-8da738dcb172_6@MCPsignal.75.158:5e-09[&&NHX:Sample=rhizpot1:Type=capture:capture_class=c__Actinomycetia:capture_domain=d__Bacteria:capture_family=f__Micromonosporaceae:capture_genus=g__Actinoplanes:capture_order=o__Mycobacteriales:capture_phylum=p__Actinobacteriota:capture_species=s__Actinoplanes cyaneus:heptad=MCP-38H])0:5e-09[&&NHX:Sample_counter=rhizpot1--1||rhizpot3--1:Type_counter=capture--2:besthit_avg=90.8:besthit_max=90.8:besthit_min=90.8:besthit_std=0:besthit_sum=90.8:bitscore_avg=213.0:bitscore_max=213.0:bitscore_min=213.0:bitscore_std=0:bitscore_sum=213.0:capture_class_counter=c__Actinomycetia--1||c__Alphaproteobacteria--1:capture_domain_counter=d__Bacteria--2:capture_family_counter=f__Beijerinckiaceae--1||f__Micromonosporaceae--1:capture_genus_counter=g__Actinoplanes--1||g__Methylobacterium--1:capture_order_counter=o__Mycobacteriales--1||o__Rhizobiales--1:capture_phylum_counter=p__Actinobacteriota--1||p__Proteobacteria--1:capture_species_counter=s__Actinoplanes cyaneus--1||s__Methylobacterium tarhaniae--1:evalue_avg=6.03e-70:evalue_max=6.03e-70:evalue_min=6.03e-70:evalue_std=0:evalue_sum=6.03e-70:gapopen_avg=0.0:gapopen_max=0.0:gapopen_min=0.0:gapopen_std=0:gapopen_sum=0.0:gtdb_class_counter=:gtdb_domain_counter=:gtdb_family_counter=:gtdb_genus_counter=:gtdb_order_counter=:gtdb_phylum_counter=:gtdb_species_counter=:heptad_counter=MCP-38H--2:lbd_counter=:length_avg=141.0:length_max=141.0:length_min=141.0:length_std=0:length_sum=141.0:mismatch_avg=13.0:mismatch_max=13.0:mismatch_min=13.0:mismatch_std=0:mismatch_sum=13.0:name=N971504:qcovhsp_avg=99.3:qcovhsp_max=99.3:qcovhsp_min=99.3:qcovhsp_std=0:qcovhsp_sum=99.3:qend_avg=142.0:qend_max=142.0:qend_min=142.0:qend_std=0:qend_sum=142.0:qstart_avg=2.0:qstart_max=2.0:qstart_min=2.0:qstart_std=0:qstart_sum=2.0:ref_name_counter=RS_GCF_000412635.1_protein.faa_NZ_ASTG01000002.1_67@PF00015_full_PFAM.149.417--1:scovhsp_avg=52.6:scovhsp_max=52.6:scovhsp_min=52.6:scovhsp_std=0:scovhsp_sum=52.6:send_avg=244.0:send_max=244.0:send_min=244.0:send_std=0:send_sum=244.0:sstart_avg=104.0:sstart_max=104.0:sstart_min=104.0:sstart_std=0:sstart_sum=104.0])0.447:5e-09[&&NHX:Sample_counter=rhizpot1--1||rhizpot3--2:Type_counter=capture--3:besthit_avg=90.8:besthit_max=90.8:besthit_min=90.8:besthit_std=0:besthit_sum=90.8:bitscore_avg=213.0:bitscore_max=213.0:bitscore_min=213.0:bitscore_std=0:bitscore_sum=213.0:capture_class_counter=c__Actinomycetia--1||c__Alphaproteobacteria--2:capture_domain_counter=d__Bacteria--3:capture_family_counter=f__Beijerinckiaceae--2||f__Micromonosporaceae--1:capture_genus_counter=g__Actinoplanes--1||g__Methylobacterium--2:capture_order_counter=o__Mycobacteriales--1||o__Rhizobiales--2:capture_phylum_counter=p__Actinobacteriota--1||p__Proteobacteria--2:capture_species_counter=s__Actinoplanes cyaneus--1||s__Methylobacterium tarhaniae--2:evalue_avg=6.03e-70:evalue_max=6.03e-70:evalue_min=6.03e-70:evalue_std=0:evalue_sum=6.03e-70:gapopen_avg=0.0:gapopen_max=0.0:gapopen_min=0.0:gapopen_std=0:gapopen_sum=0.0:gtdb_class_counter=:gtdb_domain_counter=:gtdb_family_counter=:gtdb_genus_counter=:gtdb_order_counter=:gtdb_phylum_counter=:gtdb_species_counter=:heptad_counter=MCP-38H--3:lbd_counter=:length_avg=141.0:length_max=141.0:length_min=141.0:length_std=0:length_sum=141.0:mismatch_avg=13.0:mismatch_max=13.0:mismatch_min=13.0:mismatch_std=0:mismatch_sum=13.0:name=N971505:qcovhsp_avg=99.3:qcovhsp_max=99.3:qcovhsp_min=99.3:qcovhsp_std=0:qcovhsp_sum=99.3:qend_avg=142.0:qend_max=142.0:qend_min=142.0:qend_std=0:qend_sum=142.0:qstart_avg=2.0:qstart_max=2.0:qstart_min=2.0:qstart_std=0:qstart_sum=2.0:ref_name_counter=RS_GCF_000412635.1_protein.faa_NZ_ASTG01000002.1_67@PF00015_full_PFAM.149.417--1:scovhsp_avg=52.6:scovhsp_max=52.6:scovhsp_min=52.6:scovhsp_std=0:scovhsp_sum=52.6:send_avg=244.0:send_max=244.0:send_min=244.0:send_std=0:send_sum=244.0:sstart_avg=104.0:sstart_max=104.0:sstart_min=104.0:sstart_std=0:sstart_sum=104.0],(((03c89962-73db-418f-bab6-d70bd75476e3_5@MCPsignal.350.493:5e-09[&&NHX:Sample=rhizpot1:Type=capture:capture_class=c__Gammaproteobacteria:capture_domain=d__Bacteria:capture_family=f__Enterobacteriaceae:capture_genus=g__Pantoea:capture_order=o__Enterobacterales:capture_phylum=p__Proteobacteria:capture_species=s__Pantoea sp002359495:heptad=MCP-38H],(((485144e1-735c-4ff0-b1be-1702b9f53ee5_5@MCPsignal.78.229:0.00493024[&&NHX:Sample=rhizpot1:Type=capture:besthit=87.9:bitscore=215.0:capture_class=c__Alphaproteobacteria:capture_domain=d__Bacteria:capture_family=f__Beijerinckiaceae:capture_genus=g__Methylobacterium:capture_order=o__Rhizobiales:capture_phylum=p__Proteobacteria:capture_species=s__Methylobacterium sp008000895:evalue=4.66e-72:gapopen=0.0:heptad=MCP-38H:length=149.0:mismatch=18.0:qcovhsp=98.7:qend=149.0:qstart=1.0:ref_name=GB_GCA_013911745.1_protein.faa_JACESO010000037.1_1@PF00015_full_PFAM.19.200:scovhsp=82.3:send=165.0:sstart=17.0],aa016a6a-c63b-51a9-b255-b9b1895b2652_3@MCPsignal.196.350:0.0280843[&&NHX:Sample=rhizpot3:Type=capture:besthit=87.3:bitscore=216.0:capture_class=c__Alphaproteobacteria:capture_domain=d__Bacteria:capture_family=f__Beijerinckiaceae:capture_genus=g__Methylobacterium:capture_order=o__Rhizobiales:capture_phylum=p__Proteobacteria:capture_species=s__Methylobacterium tarhaniae:evalue=1.83e-72:gapopen=0.0:heptad=MCP-38H:length=150.0:mismatch=19.0:qcovhsp=97.4:qend=150.0:qstart=1.0:ref_name=GB_GCA_013911745.1_protein.faa_JACESO010000037.1_1@PF00015_full_PFAM.19.200:scovhsp=82.9:send=164.0:sstart=15.0])0.78:0.00673604[&&NHX:Sample_counter=rhizpot1--1||rhizpot3--1:Type_counter=capture--2:besthit_avg=87.6:besthit_max=87.9:besthit_min=87.3:besthit_std=0.4242640687119345:besthit_sum=175.2:bitscore_avg=215.5:bitscore_max=216.0:bitscore_min=215.0:bitscore_std=0.7071067811865476:bitscore_sum=431.0:capture_class_counter=c__Alphaproteobacteria--2:capture_domain_counter=d__Bacteria--2:capture_family_counter=f__Beijerinckiaceae--2:capture_genus_counter=g__Methylobacterium--2:capture_order_counter=o__Rhizobiales--2:capture_phylum_counter=p__Proteobacteria--2:capture_species_counter=s__Methylobacterium sp008000895--1||s__Methylobacterium tarhaniae--1:evalue_avg=3.245e-72:evalue_max=4.66e-72:evalue_min=1.83e-72:evalue_std=2.0011121907579298e-72:evalue_sum=6.49e-72:gapopen_avg=0.0:gapopen_max=0.0:gapopen_min=0.0:gapopen_std=0.0:gapopen_sum=0.0:gtdb_class_counter=:gtdb_domain_counter=:gtdb_family_counter=:gtdb_genus_counter=:gtdb_order_counter=:gtdb_phylum_counter=:gtdb_species_counter=:heptad_counter=MCP-38H--2:lbd_counter=:length_avg=149.5:length_max=150.0:length_min=149.0:length_std=0.7071067811865476:length_sum=299.0:mismatch_avg=18.5:mismatch_max=19.0:mismatch_min=18.0:mismatch_std=0.7071067811865476:mismatch_sum=37.0:name=N971509:qcovhsp_avg=98.05000000000001:qcovhsp_max=98.7:qcovhsp_min=97.4:qcovhsp_std=0.9192388155425097:qcovhsp_sum=196.10000000000002:qend_avg=149.5:qend_max=150.0:qend_min=149.0:qend_std=0.7071067811865476:qend_sum=299.0:qstart_avg=1.0:qstart_max=1.0:qstart_min=1.0:qstart_std=0.0:qstart_sum=2.0:ref_name_counter=GB_GCA_013911745.1_protein.faa_JACESO010000037.1_1@PF00015_full_PFAM.19.200--2:scovhsp_avg=82.6:scovhsp_max=82.9:scovhsp_min=82.3:scovhsp_std=0.4242640687119345:scovhsp_sum=165.2:send_avg=164.5:send_max=165.0:send_min=164.0:send_std=0.7071067811865476:send_sum=329.0:sstart_avg=16.0:sstart_max=17.0:sstart_min=15.0:sstart_std=1.4142135623730951:sstart_sum=32.0],5a053141-9708-4503-8bf4-ff4cfc4a07ba_3@MCPsignal.41.186:5e-09[&&NHX:Sample=rhiztom2:Type=capture:besthit=76.6:bitscore=155.0:capture_class=c__Alphaproteobacteria:capture_domain=d__Bacteria:capture_family=f__Rhizobiaceae:capture_genus=g__Aureimonas:capture_order=o__Rhizobiales:capture_phylum=p__Proteobacteria:capture_species=s__Aureimonas sp001463705:evalue=6.07e-48:gapopen=0.0:heptad=MCP-38H:length=145.0:mismatch=34.0:qcovhsp=100.0:qend=145.0:qstart=1.0:ref_name=RS_GCF_001757355.1_protein.faa_NZ_MINO01000002.1_82@PF00015_full_PFAM.195.416:scovhsp=65.6:send=217.0:sstart=73.0])0:5e-09[&&NHX:Sample_counter=rhizpot1--1||rhizpot3--1||rhiztom2--1:Type_counter=capture--3:besthit_avg=83.93333333333332:besthit_max=87.9:besthit_min=76.6:besthit_std=6.3579346751388846:besthit_sum=251.79999999999998:bitscore_avg=195.33333333333334:bitscore_max=216.0:bitscore_min=155.0:bitscore_std=34.93326972004386:bitscore_sum=586.0:capture_class_counter=c__Alphaproteobacteria--3:capture_domain_counter=d__Bacteria--3:capture_family_counter=f__Beijerinckiaceae--2||f__Rhizobiaceae--1:capture_genus_counter=g__Aureimonas--1||g__Methylobacterium--2:capture_order_counter=o__Rhizobiales--3:capture_phylum_counter=p__Proteobacteria--3:capture_species_counter=s__Aureimonas sp001463705--1||s__Methylobacterium sp008000895--1||s__Methylobacterium tarhaniae--1:evalue_avg=2.023333333333333e-48:evalue_max=6.07e-48:evalue_min=1.83e-72:evalue_std=3.504516133981028e-48:evalue_sum=6.07e-48:gapopen_avg=0.0:gapopen_max=0.0:gapopen_min=0.0:gapopen_std=0.0:gapopen_sum=0.0:gtdb_class_counter=:gtdb_domain_counter=:gtdb_family_counter=:gtdb_genus_counter=:gtdb_order_counter=:gtdb_phylum_counter=:gtdb_species_counter=:heptad_counter=MCP-38H--3:lbd_counter=:length_avg=148.0:length_max=150.0:length_min=145.0:length_std=2.6457513110645907:length_sum=444.0:mismatch_avg=23.666666666666668:mismatch_max=34.0:mismatch_min=18.0:mismatch_std=8.962886439832502:mismatch_sum=71.0:name=N971511:qcovhsp_avg=98.7:qcovhsp_max=100.0:qcovhsp_min=97.4:qcovhsp_std=1.2999999999999972:qcovhsp_sum=296.1:qend_avg=148.0:qend_max=150.0:qend_min=145.0:qend_std=2.6457513110645907:qend_sum=444.0:qstart_avg=1.0:qstart_max=1.0:qstart_min=1.0:qstart_std=0.0:qstart_sum=3.0:ref_name_counter=GB_GCA_013911745.1_protein.faa_JACESO010000037.1_1@PF00015_full_PFAM.19.200--2||RS_GCF_001757355.1_protein.faa_NZ_MINO01000002.1_82@PF00015_full_PFAM.195.416--1:scovhsp_avg=76.93333333333332:scovhsp_max=82.9:scovhsp_min=65.6:scovhsp_std=9.819538346242831:scovhsp_sum=230.79999999999998:send_avg=182.0:send_max=217.0:send_min=164.0:send_std=30.315012782448235:send_sum=546.0:sstart_avg=35.0:sstart_max=73.0:sstart_min=15.0:sstart_std=32.92415526630866:sstart_sum=105.0],a94107be-b9f8-44b4-a5f8-dc7343ad31dc_6@MCPsignal.369.515:5e-09[&&NHX:Sample=rhizpot3:Type=capture:besthit=76.6:bitscore=155.0:capture_class=c__Alphaproteobacteria:capture_domain=d__Bacteria:capture_family=f__Beijerinckiaceae:capture_genus=g__Methylobacterium:capture_order=o__Rhizobiales:capture_phylum=p__Proteobacteria:capture_species=s__Methylobacterium tarhaniae:evalue=4.45e-48:gapopen=0.0:heptad=MCP-38H:length=145.0:mismatch=34.0:qcovhsp=99.3:qend=146.0:qstart=2.0:ref_name=RS_GCF_001757355.1_protein.faa_NZ_MINO01000002.1_82@PF00015_full_PFAM.195.416:scovhsp=65.6:send=217.0:sstart=73.0])0.424:5e-09[&&NHX:Sample_counter=rhizpot1--1||rhizpot3--2||rhiztom2--1:Type_counter=capture--4:besthit_avg=82.1:besthit_max=87.9:besthit_min=76.6:besthit_std=6.3555749805453:besthit_sum=328.4:bitscore_avg=185.25:bitscore_max=216.0:bitscore_min=155.0:bitscore_std=34.93207694941714:bitscore_sum=741.0:capture_class_counter=c__Alphaproteobacteria--4:capture_domain_counter=d__Bacteria--4:capture_family_counter=f__Beijerinckiaceae--3||f__Rhizobiaceae--1:capture_genus_counter=g__Aureimonas--1||g__Methylobacterium--3:capture_order_counter=o__Rhizobiales--4:capture_phylum_counter=p__Proteobacteria--4:capture_species_counter=s__Aureimonas sp001463705--1||s__Methylobacterium sp008000895--1||s__Methylobacterium tarhaniae--2:evalue_avg=2.63e-48:evalue_max=6.07e-48:evalue_min=1.83e-72:evalue_std=3.108043328741305e-48:evalue_sum=1.052e-47:gapopen_avg=0.0:gapopen_max=0.0:gapopen_min=0.0:gapopen_std=0.0:gapopen_sum=0.0:gtdb_class_counter=:gtdb_domain_counter=:gtdb_family_counter=:gtdb_genus_counter=:gtdb_order_counter=:gtdb_phylum_counter=:gtdb_species_counter=:heptad_counter=MCP-38H--4:lbd_counter=:length_avg=147.25:length_max=150.0:length_min=145.0:length_std=2.6299556396765835:length_sum=589.0:mismatch_avg=26.25:mismatch_max=34.0:mismatch_min=18.0:mismatch_std=8.958236433584458:mismatch_sum=105.0:name=N971513:qcovhsp_avg=98.85000000000001:qcovhsp_max=100.0:qcovhsp_min=97.4:qcovhsp_std=1.1030261405182835:qcovhsp_sum=395.40000000000003:qend_avg=147.5:qend_max=150.0:qend_min=145.0:qend_std=2.3804761428476167:qend_sum=590.0:qstart_avg=1.25:qstart_max=2.0:qstart_min=1.0:qstart_std=0.5:qstart_sum=5.0:ref_name_counter=GB_GCA_013911745.1_protein.faa_JACESO010000037.1_1@PF00015_full_PFAM.19.200--2||RS_GCF_001757355.1_protein.faa_NZ_MINO01000002.1_82@PF00015_full_PFAM.195.416--2:scovhsp_avg=74.1:scovhsp_max=82.9:scovhsp_min=65.6:scovhsp_std=9.818010660685463:scovhsp_sum=296.4:send_avg=190.75:send_max=217.0:send_min=164.0:send_std=30.313638294778585:send_sum=763.0:sstart_avg=44.5:sstart_max=73.0:sstart_min=15.0:sstart_std=32.91909273759936:sstart_sum=178.0])0.465:5e-09[&&NHX:Sample_counter=rhizpot1--2||rhizpot3--2||rhiztom2--1:Type_counter=capture--5:besthit_avg=82.1:besthit_max=87.9:besthit_min=76.6:besthit_std=6.3555749805453:besthit_sum=328.4:bitscore_avg=185.25:bitscore_max=216.0:bitscore_min=155.0:bitscore_std=34.93207694941714:bitscore_sum=741.0:capture_class_counter=c__Alphaproteobacteria--4||c__Gammaproteobacteria--1:capture_domain_counter=d__Bacteria--5:capture_family_counter=f__Beijerinckiaceae--3||f__Enterobacteriaceae--1||f__Rhizobiaceae--1:capture_genus_counter=g__Aureimonas--1||g__Methylobacterium--3||g__Pantoea--1:capture_order_counter=o__Enterobacterales--1||o__Rhizobiales--4:capture_phylum_counter=p__Proteobacteria--5:capture_species_counter=s__Aureimonas sp001463705--1||s__Methylobacterium sp008000895--1||s__Methylobacterium tarhaniae--2||s__Pantoea sp002359495--1:evalue_avg=2.63e-48:evalue_max=6.07e-48:evalue_min=1.83e-72:evalue_std=3.108043328741305e-48:evalue_sum=1.052e-47:gapopen_avg=0.0:gapopen_max=0.0:gapopen_min=0.0:gapopen_std=0.0:gapopen_sum=0.0:gtdb_class_counter=:gtdb_domain_counter=:gtdb_family_counter=:gtdb_genus_counter=:gtdb_order_counter=:gtdb_phylum_counter=:gtdb_species_counter=:heptad_counter=MCP-38H--5:lbd_counter=:length_avg=147.25:length_max=150.0:length_min=145.0:length_std=2.6299556396765835:length_sum=589.0:mismatch_avg=26.25:mismatch_max=34.0:mismatch_min=18.0:mismatch_std=8.958236433584458:mismatch_sum=105.0:name=N971514:qcovhsp_avg=98.85:qcovhsp_max=100.0:qcovhsp_min=97.4:qcovhsp_std=1.1030261405182835:qcovhsp_sum=395.4:qend_avg=147.5:qend_max=150.0:qend_min=145.0:qend_std=2.3804761428476167:qend_sum=590.0:qstart_avg=1.25:qstart_max=2.0:qstart_min=1.0:qstart_std=0.5:qstart_sum=5.0:ref_name_counter=GB_GCA_013911745.1_protein.faa_JACESO010000037.1_1@PF00015_full_PFAM.19.200--2||RS_GCF_001757355.1_protein.faa_NZ_MINO01000002.1_82@PF00015_full_PFAM.195.416--2:scovhsp_avg=74.1:scovhsp_max=82.9:scovhsp_min=65.6:scovhsp_std=9.818010660685465:scovhsp_sum=296.4:send_avg=190.75:send_max=217.0:send_min=164.0:send_std=30.313638294778585:send_sum=763.0:sstart_avg=44.5:sstart_max=73.0:sstart_min=15.0:sstart_std=32.91909273759936:sstart_sum=178.0],(((((76ac3731-6515-4464-9394-6f52047f6154_2@MCPsignal.35.195:0[&&NHX:Sample=rhizpot1:Type=capture:besthit=87.5:bitscore=168.0:capture_class=c__Gammaproteobacteria:capture_domain=d__Bacteria:capture_family=f__Gallionellaceae:capture_genus=g__Sideroxydans:capture_order=o__Burkholderiales:capture_phylum=p__Proteobacteria:capture_species=s__Sideroxydans sp003445795:evalue=6.84e-53:gapopen=0.0:heptad=MCP-38H:length=160.0:mismatch=20.0:qcovhsp=100.0:qend=160.0:qstart=1.0:ref_name=RS_GCF_002355855.1_protein.faa_NZ_AP017655.1_3467@PF00015_full_PFAM.199.416:scovhsp=73.7:send=211.0:sstart=52.0],6438e07d-b708-4db4-a55b-b36801fd8c13_1@MCPsignal.165.325:0[&&NHX:Sample=rhizpot1:Type=capture:besthit=87.5:bitscore=168.0:capture_class=c__Actinomycetia:capture_domain=d__Bacteria:capture_family=f__Micromonosporaceae:capture_genus=g__Actinoplanes:capture_order=o__Mycobacteriales:capture_phylum=p__Actinobacteriota:capture_species=s__Actinoplanes cyaneus:evalue=6.84e-53:gapopen=0.0:heptad=MCP-38H:length=160.0:mismatch=20.0:qcovhsp=100.0:qend=160.0:qstart=1.0:ref_name=RS_GCF_002355855.1_protein.faa_NZ_AP017655.1_3467@PF00015_full_PFAM.199.416:scovhsp=73.7:send=211.0:sstart=52.0])0:0[&&NHX:Sample_counter=rhizpot1--2:Type_counter=capture--2:besthit_avg=87.5:besthit_max=87.5:besthit_min=87.5:besthit_std=0.0:besthit_sum=175.0:bitscore_avg=168.0:bitscore_max=168.0:bitscore_min=168.0:bitscore_std=0.0:bitscore_sum=336.0:capture_class_counter=c__Actinomycetia--1||c__Gammaproteobacteria--1:capture_domain_counter=d__Bacteria--2:capture_family_counter=f__Gallionellaceae--1||f__Micromonosporaceae--1:capture_genus_counter=g__Actinoplanes--1||g__Sideroxydans--1:capture_order_counter=o__Burkholderiales--1||o__Mycobacteriales--1:capture_phylum_counter=p__Actinobacteriota--1||p__Proteobacteria--1:capture_species_counter=s__Actinoplanes cyaneus--1||s__Sideroxydans sp003445795--1:evalue_avg=6.84e-53:evalue_max=6.84e-53:evalue_min=6.84e-53:evalue_std=0.0:evalue_sum=1.368e-52:gapopen_avg=0.0:gapopen_max=0.0:gapopen_min=0.0:gapopen_std=0.0:gapopen_sum=0.0:gtdb_class_counter=:gtdb_domain_counter=:gtdb_family_counter=:gtdb_genus_counter=:gtdb_order_counter=:gtdb_phylum_counter=:gtdb_species_counter=:heptad_counter=MCP-38H--2:lbd_counter=:length_avg=160.0:length_max=160.0:length_min=160.0:length_std=0.0:length_sum=320.0:mismatch_avg=20.0:mismatch_max=20.0:mismatch_min=20.0:mismatch_std=0.0:mismatch_sum=40.0:name=N971517:qcovhsp_avg=100.0:qcovhsp_max=100.0:qcovhsp_min=100.0:qcovhsp_std=0.0:qcovhsp_sum=200.0:qend_avg=160.0:qend_max=160.0:qend_min=160.0:qend_std=0.0:qend_sum=320.0:qstart_avg=1.0:qstart_max=1.0:qstart_min=1.0:qstart_std=0.0:qstart_sum=2.0:ref_name_counter=RS_GCF_002355855.1_protein.faa_NZ_AP017655.1_3467@PF00015_full_PFAM.199.416--2:scovhsp_avg=73.7:scovhsp_max=73.7:scovhsp_min=73.7:scovhsp_std=0.0:scovhsp_sum=147.4:send_avg=211.0:send_max=211.0:send_min=211.0:send_std=0.0:send_sum=422.0:sstart_avg=52.0:sstart_max=52.0:sstart_min=52.0:sstart_std=0.0:sstart_sum=104.0],c7cf2bd2-6ca8-497c-8e71-f19bd50cdf19_6@MCPsignal.361.521:0[&&NHX:Sample=rhizpot3:Type=capture:besthit=87.5:bitscore=168.0:capture_class=c__Alphaproteobacteria:capture_domain=d__Bacteria:capture_family=f__Beijerinckiaceae:capture_genus=g__Methylobacterium:capture_order=o__Rhizobiales:capture_phylum=p__Proteobacteria:capture_species=s__Methylobacterium tarhaniae:evalue=6.84e-53:gapopen=0.0:heptad=MCP-38H:length=160.0:mismatch=20.0:qcovhsp=100.0:qend=160.0:qstart=1.0:ref_name=RS_GCF_002355855.1_protein.faa_NZ_AP017655.1_3467@PF00015_full_PFAM.199.416:scovhsp=73.7:send=211.0:sstart=52.0])0:0[&&NHX:Sample_counter=rhizpot1--2||rhizpot3--1:Type_counter=capture--3:besthit_avg=87.5:besthit_max=87.5:besthit_min=87.5:besthit_std=0.0:besthit_sum=262.5:bitscore_avg=168.0:bitscore_max=168.0:bitscore_min=168.0:bitscore_std=0.0:bitscore_sum=504.0:capture_class_counter=c__Actinomycetia--1||c__Alphaproteobacteria--1||c__Gammaproteobacteria--1:capture_domain_counter=d__Bacteria--3:capture_family_counter=f__Beijerinckiaceae--1||f__Gallionellaceae--1||f__Micromonosporaceae--1:capture_genus_counter=g__Actinoplanes--1||g__Methylobacterium--1||g__Sideroxydans--1:capture_order_counter=o__Burkholderiales--1||o__Mycobacteriales--1||o__Rhizobiales--1:capture_phylum_counter=p__Actinobacteriota--1||p__Proteobacteria--2:capture_species_counter=s__Actinoplanes cyaneus--1||s__Methylobacterium tarhaniae--1||s__Sideroxydans sp003445795--1:evalue_avg=6.84e-53:evalue_max=6.84e-53:evalue_min=6.84e-53:evalue_std=0.0:evalue_sum=2.052e-52:gapopen_avg=0.0:gapopen_max=0.0:gapopen_min=0.0:gapopen_std=0.0:gapopen_sum=0.0:gtdb_class_counter=:gtdb_domain_counter=:gtdb_family_counter=:gtdb_genus_counter=:gtdb_order_counter=:gtdb_phylum_counter=:gtdb_species_counter=:heptad_counter=MCP-38H--3:lbd_counter=:length_avg=160.0:length_max=160.0:length_min=160.0:length_std=0.0:length_sum=480.0:mismatch_avg=20.0:mismatch_max=20.0:mismatch_min=20.0:mismatch_std=0.0:mismatch_sum=60.0:name=N971519:qcovhsp_avg=100.0:qcovhsp_max=100.0:qcovhsp_min=100.0:qcovhsp_std=0.0:qcovhsp_sum=300.0:qend_avg=160.0:qend_max=160.0:qend_min=160.0:qend_std=0.0:qend_sum=480.0:qstart_avg=1.0:qstart_max=1.0:qstart_min=1.0:qstart_std=0.0:qstart_sum=3.0:ref_name_counter=RS_GCF_002355855.1_protein.faa_NZ_AP017655.1_3467@PF00015_full_PFAM.199.416--3:scovhsp_avg=73.7:scovhsp_max=73.7:scovhsp_min=73.7:scovhsp_std=0.0:scovhsp_sum=221.10000000000002:send_avg=211.0:send_max=211.0:send_min=211.0:send_std=0.0:send_sum=633.0:sstart_avg=52.0:sstart_max=52.0:sstart_min=52.0:sstart_std=0.0:sstart_sum=156.0],f1bfa156-9faa-4868-83fc-40a493c393fb_5@MCPsignal.219.379:0[&&NHX:Sample=rhizpot3:Type=capture:besthit=87.5:bitscore=168.0:capture_class=c__Alphaproteobacteria:capture_domain=d__Bacteria:capture_family=f__Beijerinckiaceae:capture_genus=g__Methylobacterium:capture_order=o__Rhizobiales:capture_phylum=p__Proteobacteria:capture_species=s__Methylobacterium tarhaniae:evalue=6.84e-53:gapopen=0.0:heptad=MCP-38H:length=160.0:mismatch=20.0:qcovhsp=100.0:qend=160.0:qstart=1.0:ref_name=RS_GCF_002355855.1_protein.faa_NZ_AP017655.1_3467@PF00015_full_PFAM.199.416:scovhsp=73.7:send=211.0:sstart=52.0])0:0[&&NHX:Sample_counter=rhizpot1--2||rhizpot3--2:Type_counter=capture--4:besthit_avg=87.5:besthit_max=87.5:besthit_min=87.5:besthit_std=0.0:besthit_sum=350.0:bitscore_avg=168.0:bitscore_max=168.0:bitscore_min=168.0:bitscore_std=0.0:bitscore_sum=672.0:capture_class_counter=c__Actinomycetia--1||c__Alphaproteobacteria--2||c__Gammaproteobacteria--1:capture_domain_counter=d__Bacteria--4:capture_family_counter=f__Beijerinckiaceae--2||f__Gallionellaceae--1||f__Micromonosporaceae--1:capture_genus_counter=g__Actinoplanes--1||g__Methylobacterium--2||g__Sideroxydans--1:capture_order_counter=o__Burkholderiales--1||o__Mycobacteriales--1||o__Rhizobiales--2:capture_phylum_counter=p__Actinobacteriota--1||p__Proteobacteria--3:capture_species_counter=s__Actinoplanes cyaneus--1||s__Methylobacterium tarhaniae--2||s__Sideroxydans sp003445795--1:evalue_avg=6.84e-53:evalue_max=6.84e-53:evalue_min=6.84e-53:evalue_std=0.0:evalue_sum=2.736e-52:gapopen_avg=0.0:gapopen_max=0.0:gapopen_min=0.0:gapopen_std=0.0:gapopen_sum=0.0:gtdb_class_counter=:gtdb_domain_counter=:gtdb_family_counter=:gtdb_genus_counter=:gtdb_order_counter=:gtdb_phylum_counter=:gtdb_species_counter=:heptad_counter=MCP-38H--4:lbd_counter=:length_avg=160.0:length_max=160.0:length_min=160.0:length_std=0.0:length_sum=640.0:mismatch_avg=20.0:mismatch_max=20.0:mismatch_min=20.0:mismatch_std=0.0:mismatch_sum=80.0:name=N971521:qcovhsp_avg=100.0:qcovhsp_max=100.0:qcovhsp_min=100.0:qcovhsp_std=0.0:qcovhsp_sum=400.0:qend_avg=160.0:qend_max=160.0:qend_min=160.0:qend_std=0.0:qend_sum=640.0:qstart_avg=1.0:qstart_max=1.0:qstart_min=1.0:qstart_std=0.0:qstart_sum=4.0:ref_name_counter=RS_GCF_002355855.1_protein.faa_NZ_AP017655.1_3467@PF00015_full_PFAM.199.416--4:scovhsp_avg=73.7:scovhsp_max=73.7:scovhsp_min=73.7:scovhsp_std=0.0:scovhsp_sum=294.8:send_avg=211.0:send_max=211.0:send_min=211.0:send_std=0.0:send_sum=844.0:sstart_avg=52.0:sstart_max=52.0:sstart_min=52.0:sstart_std=0.0:sstart_sum=208.0],259724d1-19f9-40c6-998f-5c6ac20afbc6_4@MCPsignal.68.228:0[&&NHX:Sample=rhizpot3:Type=capture:besthit=87.5:bitscore=168.0:capture_class=c__Alphaproteobacteria:capture_domain=d__Bacteria:capture_family=f__Beijerinckiaceae:capture_genus=g__Methylobacterium:capture_order=o__Rhizobiales:capture_phylum=p__Proteobacteria:capture_species=s__Methylobacterium tarhaniae:evalue=6.84e-53:gapopen=0.0:heptad=MCP-38H:length=160.0:mismatch=20.0:qcovhsp=100.0:qend=160.0:qstart=1.0:ref_name=RS_GCF_002355855.1_protein.faa_NZ_AP017655.1_3467@PF00015_full_PFAM.199.416:scovhsp=73.7:send=211.0:sstart=52.0])0:0[&&NHX:Sample_counter=rhizpot1--2||rhizpot3--3:Type_counter=capture--5:besthit_avg=87.5:besthit_max=87.5:besthit_min=87.5:besthit_std=0.0:besthit_sum=437.5:bitscore_avg=168.0:bitscore_max=168.0:bitscore_min=168.0:bitscore_std=0.0:bitscore_sum=840.0:capture_class_counter=c__Actinomycetia--1||c__Alphaproteobacteria--3||c__Gammaproteobacteria--1:capture_domain_counter=d__Bacteria--5:capture_family_counter=f__Beijerinckiaceae--3||f__Gallionellaceae--1||f__Micromonosporaceae--1:capture_genus_counter=g__Actinoplanes--1||g__Methylobacterium--3||g__Sideroxydans--1:capture_order_counter=o__Burkholderiales--1||o__Mycobacteriales--1||o__Rhizobiales--3:capture_phylum_counter=p__Actinobacteriota--1||p__Proteobacteria--4:capture_species_counter=s__Actinoplanes cyaneus--1||s__Methylobacterium tarhaniae--3||s__Sideroxydans sp003445795--1:evalue_avg=6.839999999999999e-53:evalue_max=6.84e-53:evalue_min=6.84e-53:evalue_std=1.0367546369371754e-68:evalue_sum=3.42e-52:gapopen_avg=0.0:gapopen_max=0.0:gapopen_min=0.0:gapopen_std=0.0:gapopen_sum=0.0:gtdb_class_counter=:gtdb_domain_counter=:gtdb_family_counter=:gtdb_genus_counter=:gtdb_order_counter=:gtdb_phylum_counter=:gtdb_species_counter=:heptad_counter=MCP-38H--5:lbd_counter=:length_avg=160.0:length_max=160.0:length_min=160.0:length_std=0.0:length_sum=800.0:mismatch_avg=20.0:mismatch_max=20.0:mismatch_min=20.0:mismatch_std=0.0:mismatch_sum=100.0:name=N971523:qcovhsp_avg=100.0:qcovhsp_max=100.0:qcovhsp_min=100.0:qcovhsp_std=0.0:qcovhsp_sum=500.0:qend_avg=160.0:qend_max=160.0:qend_min=160.0:qend_std=0.0:qend_sum=800.0:qstart_avg=1.0:qstart_max=1.0:qstart_min=1.0:qstart_std=0.0:qstart_sum=5.0:ref_name_counter=RS_GCF_002355855.1_protein.faa_NZ_AP017655.1_3467@PF00015_full_PFAM.199.416--5:scovhsp_avg=73.7:scovhsp_max=73.7:scovhsp_min=73.7:scovhsp_std=0.0:scovhsp_sum=368.5:send_avg=211.0:send_max=211.0:send_min=211.0:send_std=0.0:send_sum=1055.0:sstart_avg=52.0:sstart_max=52.0:sstart_min=52.0:sstart_std=0.0:sstart_sum=260.0],816cfadf-508c-4065-ae83-dc21f962fd66_4@MCPsignal.1429.1589:0[&&NHX:Sample=rhizpot3:Type=capture:besthit=87.5:bitscore=168.0:capture_class=c__Alphaproteobacteria:capture_domain=d__Bacteria:capture_family=f__Beijerinckiaceae:capture_genus=g__Methylobacterium:capture_order=o__Rhizobiales:capture_phylum=p__Proteobacteria:capture_species=s__Methylobacterium tarhaniae:evalue=6.84e-53:gapopen=0.0:heptad=MCP-38H:length=160.0:mismatch=20.0:qcovhsp=100.0:qend=160.0:qstart=1.0:ref_name=RS_GCF_002355855.1_protein.faa_NZ_AP017655.1_3467@PF00015_full_PFAM.199.416:scovhsp=73.7:send=211.0:sstart=52.0]):5e-09[&&NHX:Sample_counter=rhizpot1--2||rhizpot3--4:Type_counter=capture--6:besthit_avg=87.5:besthit_max=87.5:besthit_min=87.5:besthit_std=0.0:besthit_sum=525.0:bitscore_avg=168.0:bitscore_max=168.0:bitscore_min=168.0:bitscore_std=0.0:bitscore_sum=1008.0:capture_class_counter=c__Actinomycetia--1||c__Alphaproteobacteria--4||c__Gammaproteobacteria--1:capture_domain_counter=d__Bacteria--6:capture_family_counter=f__Beijerinckiaceae--4||f__Gallionellaceae--1||f__Micromonosporaceae--1:capture_genus_counter=g__Actinoplanes--1||g__Methylobacterium--4||g__Sideroxydans--1:capture_order_counter=o__Burkholderiales--1||o__Mycobacteriales--1||o__Rhizobiales--4:capture_phylum_counter=p__Actinobacteriota--1||p__Proteobacteria--5:capture_species_counter=s__Actinoplanes cyaneus--1||s__Methylobacterium tarhaniae--4||s__Sideroxydans sp003445795--1:evalue_avg=6.84e-53:evalue_max=6.84e-53:evalue_min=6.84e-53:evalue_std=0.0:evalue_sum=4.104e-52:gapopen_avg=0.0:gapopen_max=0.0:gapopen_min=0.0:gapopen_std=0.0:gapopen_sum=0.0:gtdb_class_counter=:gtdb_domain_counter=:gtdb_family_counter=:gtdb_genus_counter=:gtdb_order_counter=:gtdb_phylum_counter=:gtdb_species_counter=:heptad_counter=MCP-38H--6:lbd_counter=:length_avg=160.0:length_max=160.0:length_min=160.0:length_std=0.0:length_sum=960.0:mismatch_avg=20.0:mismatch_max=20.0:mismatch_min=20.0:mismatch_std=0.0:mismatch_sum=120.0:name=N971525:qcovhsp_avg=100.0:qcovhsp_max=100.0:qcovhsp_min=100.0:qcovhsp_std=0.0:qcovhsp_sum=600.0:qend_avg=160.0:qend_max=160.0:qend_min=160.0:qend_std=0.0:qend_sum=960.0:qstart_avg=1.0:qstart_max=1.0:qstart_min=1.0:qstart_std=0.0:qstart_sum=6.0:ref_name_counter=RS_GCF_002355855.1_protein.faa_NZ_AP017655.1_3467@PF00015_full_PFAM.199.416--6:scovhsp_avg=73.7:scovhsp_max=73.7:scovhsp_min=73.7:scovhsp_std=0.0:scovhsp_sum=442.2:send_avg=211.0:send_max=211.0:send_min=211.0:send_std=0.0:send_sum=1266.0:sstart_avg=52.0:sstart_max=52.0:sstart_min=52.0:sstart_std=0.0:sstart_sum=312.0])0:5e-09[&&NHX:Sample_counter=rhizpot1--4||rhizpot3--6||rhiztom2--1:Type_counter=capture--11:besthit_avg=85.34:besthit_max=87.9:besthit_min=76.6:besthit_std=4.608735666584108:besthit_sum=853.4:bitscore_avg=174.9:bitscore_max=216.0:bitscore_min=155.0:bitscore_std=22.0476756144497:bitscore_sum=1749.0:capture_class_counter=c__Actinomycetia--1||c__Alphaproteobacteria--8||c__Gammaproteobacteria--2:capture_domain_counter=d__Bacteria--11:capture_family_counter=f__Beijerinckiaceae--7||f__Enterobacteriaceae--1||f__Gallionellaceae--1||f__Micromonosporaceae--1||f__Rhizobiaceae--1:capture_genus_counter=g__Actinoplanes--1||g__Aureimonas--1||g__Methylobacterium--7||g__Pantoea--1||g__Sideroxydans--1:capture_order_counter=o__Burkholderiales--1||o__Enterobacterales--1||o__Mycobacteriales--1||o__Rhizobiales--8:capture_phylum_counter=p__Actinobacteriota--1||p__Proteobacteria--10:capture_species_counter=s__Actinoplanes cyaneus--1||s__Aureimonas sp001463705--1||s__Methylobacterium sp008000895--1||s__Methylobacterium tarhaniae--6||s__Pantoea sp002359495--1||s__Sideroxydans sp003445795--1:evalue_avg=1.05204104e-48:evalue_max=6.07e-48:evalue_min=1.83e-72:evalue_std=2.250419628267595e-48:evalue_sum=1.05204104e-47:gapopen_avg=0.0:gapopen_max=0.0:gapopen_min=0.0:gapopen_std=0.0:gapopen_sum=0.0:gtdb_class_counter=:gtdb_domain_counter=:gtdb_family_counter=:gtdb_genus_counter=:gtdb_order_counter=:gtdb_phylum_counter=:gtdb_species_counter=:heptad_counter=MCP-38H--11:lbd_counter=:length_avg=154.9:length_max=160.0:length_min=145.0:length_std=6.756889488185785:length_sum=1549.0:mismatch_avg=22.5:mismatch_max=34.0:mismatch_min=18.0:mismatch_std=6.096447052723961:mismatch_sum=225.0:name=N971526:qcovhsp_avg=99.53999999999999:qcovhsp_max=100.0:qcovhsp_min=97.4:qcovhsp_std=0.8707595662536353:qcovhsp_sum=995.4:qend_avg=155.0:qend_max=160.0:qend_min=145.0:qend_std=6.599663291074443:qend_sum=1550.0:qstart_avg=1.1:qstart_max=2.0:qstart_min=1.0:qstart_std=0.31622776601683794:qstart_sum=11.0:ref_name_counter=GB_GCA_013911745.1_protein.faa_JACESO010000037.1_1@PF00015_full_PFAM.19.200--2||RS_GCF_001757355.1_protein.faa_NZ_MINO01000002.1_82@PF00015_full_PFAM.195.416--2||RS_GCF_002355855.1_protein.faa_NZ_AP017655.1_3467@PF00015_full_PFAM.199.416--6:scovhsp_avg=73.86:scovhsp_max=82.9:scovhsp_min=65.6:scovhsp_std=5.672193383319878:scovhsp_sum=738.6:send_avg=202.9:send_max=217.0:send_min=164.0:send_std=20.38763241662836:send_sum=2029.0:sstart_avg=49.0:sstart_max=73.0:sstart_min=15.0:sstart_std=19.39644870130154:sstart_sum=490.0],0d93711a-0bbd-4095-9d49-605a85f8d856_3@MCPsignal.318.477:5e-09[&&NHX:Sample=rhizpot2:Type=capture:capture_class=c__Gammaproteobacteria:capture_domain=d__Bacteria:capture_family=f__Gallionellaceae:capture_genus=g__Sideroxydans:capture_order=o__Burkholderiales:capture_phylum=p__Proteobacteria:capture_species=s__Sideroxydans sp003445795:heptad=MCP-38H])0.469:5e-09[&&NHX:Sample_counter=rhizpot1--4||rhizpot2--1||rhizpot3--6||rhiztom2--1:Type_counter=capture--12:besthit_avg=85.34:besthit_max=87.9:besthit_min=76.6:besthit_std=4.608735666584108:besthit_sum=853.4:bitscore_avg=174.9:bitscore_max=216.0:bitscore_min=155.0:bitscore_std=22.0476756144497:bitscore_sum=1749.0:capture_class_counter=c__Actinomycetia--1||c__Alphaproteobacteria--8||c__Gammaproteobacteria--3:capture_domain_counter=d__Bacteria--12:capture_family_counter=f__Beijerinckiaceae--7||f__Enterobacteriaceae--1||f__Gallionellaceae--2||f__Micromonosporaceae--1||f__Rhizobiaceae--1:capture_genus_counter=g__Actinoplanes--1||g__Aureimonas--1||g__Methylobacterium--7||g__Pantoea--1||g__Sideroxydans--2:capture_order_counter=o__Burkholderiales--2||o__Enterobacterales--1||o__Mycobacteriales--1||o__Rhizobiales--8:capture_phylum_counter=p__Actinobacteriota--1||p__Proteobacteria--11:capture_species_counter=s__Actinoplanes cyaneus--1||s__Aureimonas sp001463705--1||s__Methylobacterium sp008000895--1||s__Methylobacterium tarhaniae--6||s__Pantoea sp002359495--1||s__Sideroxydans sp003445795--2:evalue_avg=1.05204104e-48:evalue_max=6.07e-48:evalue_min=1.83e-72:evalue_std=2.250419628267595e-48:evalue_sum=1.05204104e-47:gapopen_avg=0.0:gapopen_max=0.0:gapopen_min=0.0:gapopen_std=0.0:gapopen_sum=0.0:gtdb_class_counter=:gtdb_domain_counter=:gtdb_family_counter=:gtdb_genus_counter=:gtdb_order_counter=:gtdb_phylum_counter=:gtdb_species_counter=:heptad_counter=MCP-38H--12:lbd_counter=:length_avg=154.9:length_max=160.0:length_min=145.0:length_std=6.756889488185785:length_sum=1549.0:mismatch_avg=22.5:mismatch_max=34.0:mismatch_min=18.0:mismatch_std=6.096447052723961:mismatch_sum=225.0:name=N971528:qcovhsp_avg=99.53999999999999:qcovhsp_max=100.0:qcovhsp_min=97.4:qcovhsp_std=0.8707595662536353:qcovhsp_sum=995.4:qend_avg=155.0:qend_max=160.0:qend_min=145.0:qend_std=6.599663291074443:qend_sum=1550.0:qstart_avg=1.1:qstart_max=2.0:qstart_min=1.0:qstart_std=0.31622776601683794:qstart_sum=11.0:ref_name_counter=GB_GCA_013911745.1_protein.faa_JACESO010000037.1_1@PF00015_full_PFAM.19.200--2||RS_GCF_001757355.1_protein.faa_NZ_MINO01000002.1_82@PF00015_full_PFAM.195.416--2||RS_GCF_002355855.1_protein.faa_NZ_AP017655.1_3467@PF00015_full_PFAM.199.416--6:scovhsp_avg=73.86:scovhsp_max=82.9:scovhsp_min=65.6:scovhsp_std=5.672193383319878:scovhsp_sum=738.6:send_avg=202.9:send_max=217.0:send_min=164.0:send_std=20.38763241662836:send_sum=2029.0:sstart_avg=49.0:sstart_max=73.0:sstart_min=15.0:sstart_std=19.39644870130154:sstart_sum=490.0])0.19:5e-09[&&NHX:Sample_counter=rhizpot1--5||rhizpot2--1||rhizpot3--8||rhiztom2--1:Type_counter=capture--15:besthit_avg=85.83636363636364:besthit_max=90.8:besthit_min=76.6:besthit_std=4.671888852974295:besthit_sum=944.2:bitscore_avg=178.36363636363637:bitscore_max=216.0:bitscore_min=155.0:bitscore_std=23.86324675006621:bitscore_sum=1962.0:capture_class_counter=c__Actinomycetia--2||c__Alphaproteobacteria--10||c__Gammaproteobacteria--3:capture_domain_counter=d__Bacteria--15:capture_family_counter=f__Beijerinckiaceae--9||f__Enterobacteriaceae--1||f__Gallionellaceae--2||f__Micromonosporaceae--2||f__Rhizobiaceae--1:capture_genus_counter=g__Actinoplanes--2||g__Aureimonas--1||g__Methylobacterium--9||g__Pantoea--1||g__Sideroxydans--2:capture_order_counter=o__Burkholderiales--2||o__Enterobacterales--1||o__Mycobacteriales--2||o__Rhizobiales--10:capture_phylum_counter=p__Actinobacteriota--2||p__Proteobacteria--13:capture_species_counter=s__Actinoplanes cyaneus--2||s__Aureimonas sp001463705--1||s__Methylobacterium sp008000895--1||s__Methylobacterium tarhaniae--8||s__Pantoea sp002359495--1||s__Sideroxydans sp003445795--2:evalue_avg=9.564009454545455e-49:evalue_max=6.07e-48:evalue_min=1.83e-72:evalue_std=2.1583713669093537e-48:evalue_sum=1.05204104e-47:gapopen_avg=0.0:gapopen_max=0.0:gapopen_min=0.0:gapopen_std=0.0:gapopen_sum=0.0:gtdb_class_counter=:gtdb_domain_counter=:gtdb_family_counter=:gtdb_genus_counter=:gtdb_order_counter=:gtdb_phylum_counter=:gtdb_species_counter=:heptad_counter=MCP-38H--15:lbd_counter=:length_avg=153.63636363636363:length_max=160.0:length_min=141.0:length_std=7.6586255591029815:length_sum=1690.0:mismatch_avg=21.636363636363637:mismatch_max=34.0:mismatch_min=13.0:mismatch_std=6.454033270331465:mismatch_sum=238.0:name=N971529:qcovhsp_avg=99.51818181818182:qcovhsp_max=100.0:qcovhsp_min=97.4:qcovhsp_std=0.829238423878417:qcovhsp_sum=1094.7:qend_avg=153.8181818181818:qend_max=160.0:qend_min=142.0:qend_std=7.386720271110607:qend_sum=1692.0:qstart_avg=1.1818181818181819:qstart_max=2.0:qstart_min=1.0:qstart_std=0.40451991747794525:qstart_sum=13.0:ref_name_counter=GB_GCA_013911745.1_protein.faa_JACESO010000037.1_1@PF00015_full_PFAM.19.200--2||RS_GCF_000412635.1_protein.faa_NZ_ASTG01000002.1_67@PF00015_full_PFAM.149.417--1||RS_GCF_001757355.1_protein.faa_NZ_MINO01000002.1_82@PF00015_full_PFAM.195.416--2||RS_GCF_002355855.1_protein.faa_NZ_AP017655.1_3467@PF00015_full_PFAM.199.416--6:scovhsp_avg=71.92727272727274:scovhsp_max=82.9:scovhsp_min=52.6:scovhsp_std=8.369359701804067:scovhsp_sum=791.2:send_avg=206.63636363636363:send_max=244.0:send_min=164.0:send_std=22.97073236652557:send_sum=2273.0:sstart_avg=54.0:sstart_max=104.0:sstart_min=15.0:sstart_std=24.770950728625657:sstart_sum=594.0])0:5e-09[&&NHX:Sample_counter=rhizpot1--6||rhizpot2--1||rhizpot3--8||rhiztom2--1:Type_counter=capture--16:besthit_avg=85.425:besthit_max=90.8:besthit_min=76.6:besthit_std=4.676853060066626:besthit_sum=1025.1:bitscore_avg=179.91666666666666:bitscore_max=216.0:bitscore_min=155.0:bitscore_std=23.380093838109115:bitscore_sum=2159.0:capture_class_counter=c__Actinomycetia--2||c__Alphaproteobacteria--10||c__Gammaproteobacteria--4:capture_domain_counter=d__Bacteria--16:capture_family_counter=f__Beijerinckiaceae--9||f__Enterobacteriaceae--1||f__Gallionellaceae--3||f__Micromonosporaceae--2||f__Rhizobiaceae--1:capture_genus_counter=g__Actinoplanes--2||g__Aureimonas--1||g__Methylobacterium--9||g__Pantoea--1||g__Sideroxydans--3:capture_order_counter=o__Burkholderiales--3||o__Enterobacterales--1||o__Mycobacteriales--2||o__Rhizobiales--10:capture_phylum_counter=p__Actinobacteriota--2||p__Proteobacteria--14:capture_species_counter=s__Actinoplanes cyaneus--2||s__Aureimonas sp001463705--1||s__Methylobacterium sp008000895--1||s__Methylobacterium tarhaniae--8||s__Pantoea sp002359495--1||s__Sideroxydans sp003445795--3:evalue_avg=8.767008666666667e-49:evalue_max=6.07e-48:evalue_min=1.83e-72:evalue_std=2.0763636726630426e-48:evalue_sum=1.05204104e-47:gapopen_avg=0.0:gapopen_max=0.0:gapopen_min=0.0:gapopen_std=0.0:gapopen_sum=0.0:gtdb_class_counter=:gtdb_domain_counter=:gtdb_family_counter=:gtdb_genus_counter=:gtdb_order_counter=:gtdb_phylum_counter=:gtdb_species_counter=:heptad_counter=MCP-38H--16:lbd_counter=:length_avg=153.5:length_max=160.0:length_min=141.0:length_std=7.31747596821845:length_sum=1842.0:mismatch_avg=22.25:mismatch_max=34.0:mismatch_min=13.0:mismatch_std=6.510481060287606:mismatch_sum=267.0:name=N971530:qcovhsp_avg=99.55833333333334:qcovhsp_max=100.0:qcovhsp_min=97.4:qcovhsp_std=0.802788700075988:qcovhsp_sum=1194.7:qend_avg=153.66666666666666:qend_max=160.0:qend_min=142.0:qend_std=7.0624916197322225:qend_sum=1844.0:qstart_avg=1.1666666666666667:qstart_max=2.0:qstart_min=1.0:qstart_std=0.38924947208076155:qstart_sum=14.0:ref_name_counter=GB_GCA_013911745.1_protein.faa_JACESO010000037.1_1@PF00015_full_PFAM.19.200--3||RS_GCF_000412635.1_protein.faa_NZ_ASTG01000002.1_67@PF00015_full_PFAM.149.417--1||RS_GCF_001757355.1_protein.faa_NZ_MINO01000002.1_82@PF00015_full_PFAM.195.416--2||RS_GCF_002355855.1_protein.faa_NZ_AP017655.1_3467@PF00015_full_PFAM.199.416--6:scovhsp_avg=72.93333333333335:scovhsp_max=84.0:scovhsp_min=52.6:scovhsp_std=8.707711664050576:scovhsp_sum=875.2000000000002:send_avg=203.41666666666666:send_max=244.0:send_min=164.0:send_std=24.57810678903754:send_sum=2441.0:sstart_avg=50.916666666666664:sstart_max=104.0:sstart_min=15.0:sstart_std=25.921063156273416:sstart_sum=611.0])0:5e-09[&&NHX:Sample_counter=rhizpot1--8||rhizpot2--1||rhizpot3--9||rhiztom2--1:Type_counter=capture--19:besthit_avg=84.64999999999999:besthit_max=90.8:besthit_min=73.1:besthit_std=5.451005552965578:besthit_sum=1185.1:bitscore_avg=175.14285714285714:bitscore_max=216.0:bitscore_min=126.0:bitscore_std=25.969974209451202:bitscore_sum=2452.0:capture_class_counter=c__Actinomycetia--2||c__Alphaproteobacteria--11||c__Gammaproteobacteria--6:capture_domain_counter=d__Bacteria--19:capture_family_counter=f__Beijerinckiaceae--10||f__Burkholderiaceae--1||f__Enterobacteriaceae--1||f__Gallionellaceae--3||f__Micromonosporaceae--2||f__Rhizobiaceae--1||f__Vibrionaceae--1:capture_genus_counter=g__Actinoplanes--2||g__Aureimonas--1||g__Cupriavidus--1||g__Methylobacterium--10||g__Pantoea--1||g__Photobacterium--1||g__Sideroxydans--3:capture_order_counter=o__Burkholderiales--4||o__Enterobacterales--2||o__Mycobacteriales--2||o__Rhizobiales--11:capture_phylum_counter=p__Actinobacteriota--2||p__Proteobacteria--17:capture_species_counter=s__Actinoplanes cyaneus--2||s__Aureimonas sp001463705--1||s__Cupriavidus metallidurans--1||s__Methylobacterium sp008000895--1||s__Methylobacterium tarhaniae--9||s__Pantoea sp002359495--1||s__Photobacterium sp018199995--1||s__Sideroxydans sp003445795--3:evalue_avg=5.085714285789433e-38:evalue_max=7.12e-37:evalue_min=1.83e-72:evalue_std=1.902900042414299e-37:evalue_sum=7.120000000105206e-37:gapopen_avg=0.0:gapopen_max=0.0:gapopen_min=0.0:gapopen_std=0.0:gapopen_sum=0.0:gtdb_class_counter=:gtdb_domain_counter=:gtdb_family_counter=:gtdb_genus_counter=:gtdb_order_counter=:gtdb_phylum_counter=:gtdb_species_counter=:heptad_counter=MCP-38H--19:lbd_counter=:length_avg=152.28571428571428:length_max=160.0:length_min=130.0:length_std=9.457830060354723:length_sum=2132.0:mismatch_avg=23.071428571428573:mismatch_max=35.0:mismatch_min=13.0:mismatch_std=6.911131330233586:mismatch_sum=323.0:name=N971531:qcovhsp_avg=99.62142857142858:qcovhsp_max=100.0:qcovhsp_min=97.4:qcovhsp_std=0.7556745040319633:qcovhsp_sum=1394.7:qend_avg=152.42857142857142:qend_max=160.0:qend_min=130.0:qend_std=9.312640588215285:qend_sum=2134.0:qstart_avg=1.1428571428571428:qstart_max=2.0:qstart_min=1.0:qstart_std=0.3631365196012815:qstart_sum=16.0:ref_name_counter=GB_GCA_013911745.1_protein.faa_JACESO010000037.1_1@PF00015_full_PFAM.19.200--3||RS_GCF_000412635.1_protein.faa_NZ_ASTG01000002.1_67@PF00015_full_PFAM.149.417--1||RS_GCF_001757355.1_protein.faa_NZ_MINO01000002.1_82@PF00015_full_PFAM.195.416--3||RS_GCF_002355855.1_protein.faa_NZ_AP017655.1_3467@PF00015_full_PFAM.199.416--7:scovhsp_avg=71.97857142857144:scovhsp_max=84.0:scovhsp_min=52.6:scovhsp_std=8.86498545024001:scovhsp_sum=1007.7000000000002:send_avg=204.92857142857142:send_max=244.0:send_min=164.0:send_std=22.96306159470461:send_sum=2869.0:sstart_avg=53.642857142857146:sstart_max=104.0:sstart_min=15.0:sstart_std=25.814745764796886:sstart_sum=751.0],(cc37d4bb-73c7-4bd2-a641-8f7075cf1970_5@MCPsignal.117.250:5e-09[&&NHX:Sample=rhizpot1:Type=capture:besthit=91.7:bitscore=202.0:capture_class=c__Gammaproteobacteria:capture_domain=d__Bacteria:capture_family=f__Enterobacteriaceae:capture_genus=g__Pectobacterium:capture_order=o__Enterobacterales:capture_phylum=p__Proteobacteria:capture_species=s__Pectobacterium aquaticum:evalue=2.39e-67:gapopen=0.0:heptad=MCP-38H:length=132.0:mismatch=11.0:qcovhsp=99.2:qend=133.0:qstart=2.0:ref_name=GB_GCA_013911745.1_protein.faa_JACESO010000037.1_1@PF00015_full_PFAM.19.200:scovhsp=72.9:send=166.0:sstart=35.0],14d0ea17-c125-4a30-a26d-845141feb12d_6@MCPsignal.50.209:5e-09[&&NHX:Sample=rhizpot1:Type=capture:besthit=89.4:bitscore=233.0:capture_class=c__Gammaproteobacteria:capture_domain=d__Bacteria:capture_family=f__Gallionellaceae:capture_genus=g__Sideroxydans:capture_order=o__Burkholderiales:capture_phylum=p__Proteobacteria:capture_species=s__Sideroxydans sp003445795:evalue=4.5e-79:gapopen=1.0:heptad=MCP-38H:length=160.0:mismatch=16.0:qcovhsp=100.0:qend=159.0:qstart=1.0:ref_name=GB_GCA_013911745.1_protein.faa_JACESO010000037.1_1@PF00015_full_PFAM.19.200:scovhsp=88.4:send=176.0:sstart=17.0])0.924:0.00466446[&&NHX:Sample_counter=rhizpot1--2:Type_counter=capture--2:besthit_avg=90.55000000000001:besthit_max=91.7:besthit_min=89.4:besthit_std=1.6263455967290572:besthit_sum=181.10000000000002:bitscore_avg=217.5:bitscore_max=233.0:bitscore_min=202.0:bitscore_std=21.920310216782973:bitscore_sum=435.0:capture_class_counter=c__Gammaproteobacteria--2:capture_domain_counter=d__Bacteria--2:capture_family_counter=f__Enterobacteriaceae--1||f__Gallionellaceae--1:capture_genus_counter=g__Pectobacterium--1||g__Sideroxydans--1:capture_order_counter=o__Burkholderiales--1||o__Enterobacterales--1:capture_phylum_counter=p__Proteobacteria--2:capture_species_counter=s__Pectobacterium aquaticum--1||s__Sideroxydans sp003445795--1:evalue_avg=1.19500000000225e-67:evalue_max=2.39e-67:evalue_min=4.5e-79:evalue_std=1.6899852070326666e-67:evalue_sum=2.3900000000045e-67:gapopen_avg=0.5:gapopen_max=1.0:gapopen_min=0.0:gapopen_std=0.7071067811865476:gapopen_sum=1.0:gtdb_class_counter=:gtdb_domain_counter=:gtdb_family_counter=:gtdb_genus_counter=:gtdb_order_counter=:gtdb_phylum_counter=:gtdb_species_counter=:heptad_counter=MCP-38H--2:lbd_counter=:length_avg=146.0:length_max=160.0:length_min=132.0:length_std=19.79898987322333:length_sum=292.0:mismatch_avg=13.5:mismatch_max=16.0:mismatch_min=11.0:mismatch_std=3.5355339059327378:mismatch_sum=27.0:name=N971534:qcovhsp_avg=99.6:qcovhsp_max=100.0:qcovhsp_min=99.2:qcovhsp_std=0.565685424949236:qcovhsp_sum=199.2:qend_avg=146.0:qend_max=159.0:qend_min=133.0:qend_std=18.384776310850235:qend_sum=292.0:qstart_avg=1.5:qstart_max=2.0:qstart_min=1.0:qstart_std=0.7071067811865476:qstart_sum=3.0:ref_name_counter=GB_GCA_013911745.1_protein.faa_JACESO010000037.1_1@PF00015_full_PFAM.19.200--2:scovhsp_avg=80.65:scovhsp_max=88.4:scovhsp_min=72.9:scovhsp_std=10.960155108391486:scovhsp_sum=161.3:send_avg=171.0:send_max=176.0:send_min=166.0:send_std=7.0710678118654755:send_sum=342.0:sstart_avg=26.0:sstart_max=35.0:sstart_min=17.0:sstart_std=12.727922061357855:sstart_sum=52.0])0:5e-09[&&NHX:Sample_counter=rhizpot1--10||rhizpot2--1||rhizpot3--9||rhiztom2--1:Type_counter=capture--21:besthit_avg=85.3875:besthit_max=91.7:besthit_min=73.1:besthit_std=5.4762365422493104:besthit_sum=1366.2:bitscore_avg=180.4375:bitscore_max=233.0:bitscore_min=126.0:bitscore_std=28.737823508400908:bitscore_sum=2887.0:capture_class_counter=c__Actinomycetia--2||c__Alphaproteobacteria--11||c__Gammaproteobacteria--8:capture_domain_counter=d__Bacteria--21:capture_family_counter=f__Beijerinckiaceae--10||f__Burkholderiaceae--1||f__Enterobacteriaceae--2||f__Gallionellaceae--4||f__Micromonosporaceae--2||f__Rhizobiaceae--1||f__Vibrionaceae--1:capture_genus_counter=g__Actinoplanes--2||g__Aureimonas--1||g__Cupriavidus--1||g__Methylobacterium--10||g__Pantoea--1||g__Pectobacterium--1||g__Photobacterium--1||g__Sideroxydans--4:capture_order_counter=o__Burkholderiales--5||o__Enterobacterales--3||o__Mycobacteriales--2||o__Rhizobiales--11:capture_phylum_counter=p__Actinobacteriota--2||p__Proteobacteria--19:capture_species_counter=s__Actinoplanes cyaneus--2||s__Aureimonas sp001463705--1||s__Cupriavidus metallidurans--1||s__Methylobacterium sp008000895--1||s__Methylobacterium tarhaniae--9||s__Pantoea sp002359495--1||s__Pectobacterium aquaticum--1||s__Photobacterium sp018199995--1||s__Sideroxydans sp003445795--4:evalue_avg=4.450000000065754e-38:evalue_max=7.12e-37:evalue_min=4.5e-79:evalue_std=1.7799999999982467e-37:evalue_sum=7.120000000105206e-37:gapopen_avg=0.0625:gapopen_max=1.0:gapopen_min=0.0:gapopen_std=0.25:gapopen_sum=1.0:gtdb_class_counter=:gtdb_domain_counter=:gtdb_family_counter=:gtdb_genus_counter=:gtdb_order_counter=:gtdb_phylum_counter=:gtdb_species_counter=:heptad_counter=MCP-38H--21:lbd_counter=:length_avg=151.5:length_max=160.0:length_min=130.0:length_std=10.40512694140089:length_sum=2424.0:mismatch_avg=21.875:mismatch_max=35.0:mismatch_min=11.0:mismatch_std=7.274384280931732:mismatch_sum=350.0:name=N971535:qcovhsp_avg=99.61875:qcovhsp_max=100.0:qcovhsp_min=97.4:qcovhsp_std=0.7185343879499886:qcovhsp_sum=1593.9:qend_avg=151.625:qend_max=160.0:qend_min=130.0:qend_std=10.125051440198547:qend_sum=2426.0:qstart_avg=1.1875:qstart_max=2.0:qstart_min=1.0:qstart_std=0.4031128874149275:qstart_sum=19.0:ref_name_counter=GB_GCA_013911745.1_protein.faa_JACESO010000037.1_1@PF00015_full_PFAM.19.200--5||RS_GCF_000412635.1_protein.faa_NZ_ASTG01000002.1_67@PF00015_full_PFAM.149.417--1||RS_GCF_001757355.1_protein.faa_NZ_MINO01000002.1_82@PF00015_full_PFAM.195.416--3||RS_GCF_002355855.1_protein.faa_NZ_AP017655.1_3467@PF00015_full_PFAM.199.416--7:scovhsp_avg=73.0625:scovhsp_max=88.4:scovhsp_min=52.6:scovhsp_std=9.213604072240136:scovhsp_sum=1169.0:send_avg=200.6875:send_max=244.0:send_min=164.0:send_std=24.385019308310312:send_sum=3211.0:sstart_avg=50.1875:sstart_max=104.0:sstart_min=15.0:sstart_std=26.02875013006451:sstart_sum=803.0],((28210b99-63b2-403e-8db0-4903c3d36c09_2@MCPsignal.50.152:0.00931534[&&NHX:Sample=rhizpot1:Type=capture:besthit=53.9:bitscore=78.2:capture_class=c__Alphaproteobacteria:capture_domain=d__Bacteria:capture_family=f__Sphingomonadaceae:capture_genus=g__Sphingomonas:capture_order=o__Sphingomonadales:capture_phylum=p__Proteobacteria:capture_species=s__Sphingomonas sp900109205:evalue=7.53e-19:gapopen=0.0:heptad=MCP-38H:length=102.0:mismatch=47.0:qcovhsp=100.0:qend=102.0:qstart=1.0:ref_name=GB_GCA_013911745.1_protein.faa_JACESO010000037.1_1@PF00015_full_PFAM.19.200:scovhsp=56.4:send=176.0:sstart=75.0],8eb10e20-fdde-48c6-8b57-47bd239e906f_4@MCPsignal.64.223:0.0441336[&&NHX:Sample=rhizpot3:Type=capture:besthit=81.1:bitscore=204.0:capture_class=c__Gammaproteobacteria:capture_domain=d__Bacteria:capture_family=f__Enterobacteriaceae:capture_genus=g__Phytobacter:capture_order=o__Enterobacterales:capture_phylum=p__Proteobacteria:capture_species=s__Phytobacter diazotrophicus:evalue=2.33e-67:gapopen=1.0:heptad=MCP-38H:length=159.0:mismatch=29.0:qcovhsp=100.0:qend=159.0:qstart=1.0:ref_name=GB_GCA_013911745.1_protein.faa_JACESO010000037.1_1@PF00015_full_PFAM.19.200:scovhsp=87.3:send=174.0:sstart=17.0])0.71:0.00844741[&&NHX:Sample_counter=rhizpot1--1||rhizpot3--1:Type_counter=capture--2:besthit_avg=67.5:besthit_max=81.1:besthit_min=53.9:besthit_std=19.23330444827409:besthit_sum=135.0:bitscore_avg=141.1:bitscore_max=204.0:bitscore_min=78.2:bitscore_std=88.95403307326768:bitscore_sum=282.2:capture_class_counter=c__Alphaproteobacteria--1||c__Gammaproteobacteria--1:capture_domain_counter=d__Bacteria--2:capture_family_counter=f__Enterobacteriaceae--1||f__Sphingomonadaceae--1:capture_genus_counter=g__Phytobacter--1||g__Sphingomonas--1:capture_order_counter=o__Enterobacterales--1||o__Sphingomonadales--1:capture_phylum_counter=p__Proteobacteria--2:capture_species_counter=s__Phytobacter diazotrophicus--1||s__Sphingomonas sp900109205--1:evalue_avg=3.765e-19:evalue_max=7.53e-19:evalue_min=2.33e-67:evalue_std=5.324514062334703e-19:evalue_sum=7.53e-19:gapopen_avg=0.5:gapopen_max=1.0:gapopen_min=0.0:gapopen_std=0.7071067811865476:gapopen_sum=1.0:gtdb_class_counter=:gtdb_domain_counter=:gtdb_family_counter=:gtdb_genus_counter=:gtdb_order_counter=:gtdb_phylum_counter=:gtdb_species_counter=:heptad_counter=MCP-38H--2:lbd_counter=:length_avg=130.5:length_max=159.0:length_min=102.0:length_std=40.30508652763321:length_sum=261.0:mismatch_avg=38.0:mismatch_max=47.0:mismatch_min=29.0:mismatch_std=12.727922061357855:mismatch_sum=76.0:name=N971538:qcovhsp_avg=100.0:qcovhsp_max=100.0:qcovhsp_min=100.0:qcovhsp_std=0.0:qcovhsp_sum=200.0:qend_avg=130.5:qend_max=159.0:qend_min=102.0:qend_std=40.30508652763321:qend_sum=261.0:qstart_avg=1.0:qstart_max=1.0:qstart_min=1.0:qstart_std=0.0:qstart_sum=2.0:ref_name_counter=GB_GCA_013911745.1_protein.faa_JACESO010000037.1_1@PF00015_full_PFAM.19.200--2:scovhsp_avg=71.85:scovhsp_max=87.3:scovhsp_min=56.4:scovhsp_std=21.849599538664318:scovhsp_sum=143.7:send_avg=175.0:send_max=176.0:send_min=174.0:send_std=1.4142135623730951:send_sum=350.0:sstart_avg=46.0:sstart_max=75.0:sstart_min=17.0:sstart_std=41.012193308819754:sstart_sum=92.0],2add7030-1d3c-4008-b78c-c3bc80c5a28c_3@MCPsignal.216.317:0.00110292[&&NHX:Sample=rhizpot1:Type=capture:besthit=55.0:bitscore=80.5:capture_class=c__Alphaproteobacteria:capture_domain=d__Bacteria:capture_family=f__Rhizobiaceae:capture_genus=g__Allorhizobium:capture_order=o__Rhizobiales:capture_phylum=p__Proteobacteria:capture_species=s__Allorhizobium sp900473245:evalue=9.24e-20:gapopen=0.0:heptad=MCP-38H:length=100.0:mismatch=45.0:qcovhsp=99.0:qend=101.0:qstart=2.0:ref_name=GB_GCA_013911745.1_protein.faa_JACESO010000037.1_1@PF00015_full_PFAM.19.200:scovhsp=55.2:send=176.0:sstart=77.0])0.661:0.00901815[&&NHX:Sample_counter=rhizpot1--2||rhizpot3--1:Type_counter=capture--3:besthit_avg=63.333333333333336:besthit_max=81.1:besthit_min=53.9:besthit_std=15.39621165525251:besthit_sum=190.0:bitscore_avg=120.89999999999999:bitscore_max=204.0:bitscore_min=78.2:bitscore_std=71.97589874395456:bitscore_sum=362.7:capture_class_counter=c__Alphaproteobacteria--2||c__Gammaproteobacteria--1:capture_domain_counter=d__Bacteria--3:capture_family_counter=f__Enterobacteriaceae--1||f__Rhizobiaceae--1||f__Sphingomonadaceae--1:capture_genus_counter=g__Allorhizobium--1||g__Phytobacter--1||g__Sphingomonas--1:capture_order_counter=o__Enterobacterales--1||o__Rhizobiales--1||o__Sphingomonadales--1:capture_phylum_counter=p__Proteobacteria--3:capture_species_counter=s__Allorhizobium sp900473245--1||s__Phytobacter diazotrophicus--1||s__Sphingomonas sp900109205--1:evalue_avg=2.8179999999999997e-19:evalue_max=7.53e-19:evalue_min=2.33e-67:evalue_std=4.1067812213459825e-19:evalue_sum=8.453999999999999e-19:gapopen_avg=0.3333333333333333:gapopen_max=1.0:gapopen_min=0.0:gapopen_std=0.5773502691896258:gapopen_sum=1.0:gtdb_class_counter=:gtdb_domain_counter=:gtdb_family_counter=:gtdb_genus_counter=:gtdb_order_counter=:gtdb_phylum_counter=:gtdb_species_counter=:heptad_counter=MCP-38H--3:lbd_counter=:length_avg=120.33333333333333:length_max=159.0:length_min=100.0:length_std=33.50124375800596:length_sum=361.0:mismatch_avg=40.333333333333336:mismatch_max=47.0:mismatch_min=29.0:mismatch_std=9.865765724632494:mismatch_sum=121.0:name=N971540:qcovhsp_avg=99.66666666666667:qcovhsp_max=100.0:qcovhsp_min=99.0:qcovhsp_std=0.5773502691896257:qcovhsp_sum=299.0:qend_avg=120.66666666666667:qend_max=159.0:qend_min=101.0:qend_std=33.20140559273558:qend_sum=362.0:qstart_avg=1.3333333333333333:qstart_max=2.0:qstart_min=1.0:qstart_std=0.5773502691896257:qstart_sum=4.0:ref_name_counter=GB_GCA_013911745.1_protein.faa_JACESO010000037.1_1@PF00015_full_PFAM.19.200--3:scovhsp_avg=66.3:scovhsp_max=87.3:scovhsp_min=55.2:scovhsp_std=18.1964282209449:scovhsp_sum=198.9:send_avg=175.33333333333334:send_max=176.0:send_min=174.0:send_std=1.1547005383792515:send_sum=526.0:sstart_avg=56.333333333333336:sstart_max=77.0:sstart_min=17.0:sstart_std=34.07834111768549:sstart_sum=169.0])0:5e-09[&&NHX:Sample_counter=rhizpot1--12||rhizpot2--1||rhizpot3--10||rhiztom2--1:Type_counter=capture--24:besthit_avg=81.90526315789474:besthit_max=91.7:besthit_min=53.9:besthit_std=10.935897752316581:besthit_sum=1556.2:bitscore_avg=171.03684210526316:bitscore_max=233.0:bitscore_min=78.2:bitscore_std=41.968284460825835:bitscore_sum=3249.7:capture_class_counter=c__Actinomycetia--2||c__Alphaproteobacteria--13||c__Gammaproteobacteria--9:capture_domain_counter=d__Bacteria--24:capture_family_counter=f__Beijerinckiaceae--10||f__Burkholderiaceae--1||f__Enterobacteriaceae--3||f__Gallionellaceae--4||f__Micromonosporaceae--2||f__Rhizobiaceae--2||f__Sphingomonadaceae--1||f__Vibrionaceae--1:capture_genus_counter=g__Actinoplanes--2||g__Allorhizobium--1||g__Aureimonas--1||g__Cupriavidus--1||g__Methylobacterium--10||g__Pantoea--1||g__Pectobacterium--1||g__Photobacterium--1||g__Phytobacter--1||g__Sideroxydans--4||g__Sphingomonas--1:capture_order_counter=o__Burkholderiales--5||o__Enterobacterales--4||o__Mycobacteriales--2||o__Rhizobiales--12||o__Sphingomonadales--1:capture_phylum_counter=p__Actinobacteriota--2||p__Proteobacteria--22:capture_species_counter=s__Actinoplanes cyaneus--2||s__Allorhizobium sp900473245--1||s__Aureimonas sp001463705--1||s__Cupriavidus metallidurans--1||s__Methylobacterium sp008000895--1||s__Methylobacterium tarhaniae--9||s__Pantoea sp002359495--1||s__Pectobacterium aquaticum--1||s__Photobacterium sp018199995--1||s__Phytobacter diazotrophicus--1||s__Sideroxydans sp003445795--4||s__Sphingomonas sp900109205--1:evalue_avg=4.449473684210526e-20:evalue_max=7.53e-19:evalue_min=4.5e-79:evalue_std=1.7287293173402188e-19:evalue_sum=8.453999999999999e-19:gapopen_avg=0.10526315789473684:gapopen_max=1.0:gapopen_min=0.0:gapopen_std=0.3153017676423058:gapopen_sum=2.0:gtdb_class_counter=:gtdb_domain_counter=:gtdb_family_counter=:gtdb_genus_counter=:gtdb_order_counter=:gtdb_phylum_counter=:gtdb_species_counter=:heptad_counter=MCP-38H--24:lbd_counter=:length_avg=146.57894736842104:length_max=160.0:length_min=100.0:length_std=18.741859831444703:length_sum=2785.0:mismatch_avg=24.789473684210527:mismatch_max=47.0:mismatch_min=11.0:mismatch_std=10.135629933657148:mismatch_sum=471.0:name=N971541:qcovhsp_avg=99.6263157894737:qcovhsp_max=100.0:qcovhsp_min=97.4:qcovhsp_std=0.6838145502848596:qcovhsp_sum=1892.9:qend_avg=146.73684210526315:qend_max=160.0:qend_min=101.0:qend_std=18.504780479238203:qend_sum=2788.0:qstart_avg=1.2105263157894737:qstart_max=2.0:qstart_min=1.0:qstart_std=0.41885390829169555:qstart_sum=23.0:ref_name_counter=GB_GCA_013911745.1_protein.faa_JACESO010000037.1_1@PF00015_full_PFAM.19.200--8||RS_GCF_000412635.1_protein.faa_NZ_ASTG01000002.1_67@PF00015_full_PFAM.149.417--1||RS_GCF_001757355.1_protein.faa_NZ_MINO01000002.1_82@PF00015_full_PFAM.195.416--3||RS_GCF_002355855.1_protein.faa_NZ_AP017655.1_3467@PF00015_full_PFAM.199.416--7:scovhsp_avg=71.99473684210527:scovhsp_max=88.4:scovhsp_min=52.6:scovhsp_std=10.674761183079903:scovhsp_sum=1367.9:send_avg=196.68421052631578:send_max=244.0:send_min=164.0:send_std=24.205262585687958:send_sum=3737.0:sstart_avg=51.1578947368421:sstart_max=104.0:sstart_min=15.0:sstart_std=26.437059758130648:sstart_sum=972.0])0:5e-09[&&NHX:Sample_counter=rhizpot1--13||rhizpot2--1||rhizpot3--10||rhiztom2--1:Type_counter=capture--25:besthit_avg=82.305:besthit_max=91.7:besthit_min=53.9:besthit_std=10.793295921177428:besthit_sum=1646.1000000000001:bitscore_avg=172.935:bitscore_max=233.0:bitscore_min=78.2:bitscore_std=41.72163738776068:bitscore_sum=3458.7:capture_class_counter=c__Actinomycetia--2||c__Alphaproteobacteria--13||c__Gammaproteobacteria--10:capture_domain_counter=d__Bacteria--25:capture_family_counter=f__Beijerinckiaceae--10||f__Burkholderiaceae--1||f__Enterobacteriaceae--4||f__Gallionellaceae--4||f__Micromonosporaceae--2||f__Rhizobiaceae--2||f__Sphingomonadaceae--1||f__Vibrionaceae--1:capture_genus_counter=g__Actinoplanes--2||g__Allorhizobium--1||g__Aureimonas--1||g__Cupriavidus--1||g__Methylobacterium--10||g__Pantoea--2||g__Pectobacterium--1||g__Photobacterium--1||g__Phytobacter--1||g__Sideroxydans--4||g__Sphingomonas--1:capture_order_counter=o__Burkholderiales--5||o__Enterobacterales--5||o__Mycobacteriales--2||o__Rhizobiales--12||o__Sphingomonadales--1:capture_phylum_counter=p__Actinobacteriota--2||p__Proteobacteria--23:capture_species_counter=s__Actinoplanes cyaneus--2||s__Allorhizobium sp900473245--1||s__Aureimonas sp001463705--1||s__Cupriavidus metallidurans--1||s__Methylobacterium sp008000895--1||s__Methylobacterium tarhaniae--9||s__Pantoea sp002359495--2||s__Pectobacterium aquaticum--1||s__Photobacterium sp018199995--1||s__Phytobacter diazotrophicus--1||s__Sideroxydans sp003445795--4||s__Sphingomonas sp900109205--1:evalue_avg=4.227e-20:evalue_max=7.53e-19:evalue_min=4.5e-79:evalue_std=1.6855605064940953e-19:evalue_sum=8.453999999999999e-19:gapopen_avg=0.1:gapopen_max=1.0:gapopen_min=0.0:gapopen_std=0.30779350562554625:gapopen_sum=2.0:gtdb_class_counter=:gtdb_domain_counter=:gtdb_family_counter=:gtdb_genus_counter=:gtdb_order_counter=:gtdb_phylum_counter=:gtdb_species_counter=:heptad_counter=MCP-38H--25:lbd_counter=:length_avg=146.2:length_max=160.0:length_min=100.0:length_std=18.320537799506813:length_sum=2924.0:mismatch_avg=24.25:mismatch_max=47.0:mismatch_min=11.0:mismatch_std=10.156019734231775:mismatch_sum=485.0:name=N971542:qcovhsp_avg=99.575:qcovhsp_max=100.0:qcovhsp_min=97.4:qcovhsp_std=0.7040297541559171:qcovhsp_sum=1991.5:qend_avg=146.45:qend_max=160.0:qend_min=101.0:qend_std=18.056854654119583:qend_sum=2929.0:qstart_avg=1.3:qstart_max=3.0:qstart_min=1.0:qstart_std=0.5712405705774793:qstart_sum=26.0:ref_name_counter=GB_GCA_013911745.1_protein.faa_JACESO010000037.1_1@PF00015_full_PFAM.19.200--9||RS_GCF_000412635.1_protein.faa_NZ_ASTG01000002.1_67@PF00015_full_PFAM.149.417--1||RS_GCF_001757355.1_protein.faa_NZ_MINO01000002.1_82@PF00015_full_PFAM.195.416--3||RS_GCF_002355855.1_protein.faa_NZ_AP017655.1_3467@PF00015_full_PFAM.199.416--7:scovhsp_avg=72.235:scovhsp_max=88.4:scovhsp_min=52.6:scovhsp_std=10.445461114509826:scovhsp_sum=1444.7:send_avg=195.65:send_max=244.0:send_min=164.0:send_std=24.00937316966022:send_sum=3913.0:sstart_avg=50.5:sstart_max=104.0:sstart_min=15.0:sstart_std=25.89960373604605:sstart_sum=1010.0])0:6e-09[&&NHX:Sample_counter=rhizpot1--14||rhizpot2--1||rhizpot3--11||rhiztom2--1:Type_counter=capture--27:besthit_avg=82.29545454545455:besthit_max=91.7:besthit_min=53.9:besthit_std=10.42138265539734:besthit_sum=1810.5:bitscore_avg=174.39545454545453:bitscore_max=233.0:bitscore_min=78.2:bitscore_std=41.09480881678745:bitscore_sum=3836.7:capture_class_counter=c__Actinomycetia--2||c__Alphaproteobacteria--14||c__Gammaproteobacteria--11:capture_domain_counter=d__Bacteria--27:capture_family_counter=f__Beijerinckiaceae--11||f__Burkholderiaceae--1||f__Enterobacteriaceae--4||f__Gallionellaceae--5||f__Micromonosporaceae--2||f__Rhizobiaceae--2||f__Sphingomonadaceae--1||f__Vibrionaceae--1:capture_genus_counter=g__Actinoplanes--2||g__Allorhizobium--1||g__Aureimonas--1||g__Cupriavidus--1||g__Methylobacterium--11||g__Pantoea--2||g__Pectobacterium--1||g__Photobacterium--1||g__Phytobacter--1||g__Sideroxydans--5||g__Sphingomonas--1:capture_order_counter=o__Burkholderiales--6||o__Enterobacterales--5||o__Mycobacteriales--2||o__Rhizobiales--13||o__Sphingomonadales--1:capture_phylum_counter=p__Actinobacteriota--2||p__Proteobacteria--25:capture_species_counter=s__Actinoplanes cyaneus--2||s__Allorhizobium sp900473245--1||s__Aureimonas sp001463705--1||s__Cupriavidus metallidurans--1||s__Methylobacterium sp008000895--1||s__Methylobacterium tarhaniae--10||s__Pantoea sp002359495--2||s__Pectobacterium aquaticum--1||s__Photobacterium sp018199995--1||s__Phytobacter diazotrophicus--1||s__Sideroxydans sp003445795--5||s__Sphingomonas sp900109205--1:evalue_avg=3.8427272727272723e-20:evalue_max=7.53e-19:evalue_min=4.5e-79:evalue_std=1.608104983004417e-19:evalue_sum=8.453999999999999e-19:gapopen_avg=0.09090909090909091:gapopen_max=1.0:gapopen_min=0.0:gapopen_std=0.29424494316824984:gapopen_sum=2.0:gtdb_class_counter=:gtdb_domain_counter=:gtdb_family_counter=:gtdb_genus_counter=:gtdb_order_counter=:gtdb_phylum_counter=:gtdb_species_counter=:heptad_counter=MCP-38H--27:lbd_counter=:length_avg=146.45454545454547:length_max=160.0:length_min=100.0:length_std=17.448501839705795:length_sum=3222.0:mismatch_avg=24.454545454545453:mismatch_max=47.0:mismatch_min=11.0:mismatch_std=10.031983484869412:mismatch_sum=538.0:name=N971543:qcovhsp_avg=99.61363636363636:qcovhsp_max=100.0:qcovhsp_min=97.4:qcovhsp_std=0.6812421809392812:qcovhsp_sum=2191.5:qend_avg=146.6818181818182:qend_max=160.0:qend_min=101.0:qend_std=17.194645799080718:qend_sum=3227.0:qstart_avg=1.2727272727272727:qstart_max=3.0:qstart_min=1.0:qstart_std=0.5504818825631804:qstart_sum=28.0:ref_name_counter=GB_GCA_013911745.1_protein.faa_JACESO010000037.1_1@PF00015_full_PFAM.19.200--10||RS_GCF_000412635.1_protein.faa_NZ_ASTG01000002.1_67@PF00015_full_PFAM.149.417--1||RS_GCF_001757355.1_protein.faa_NZ_MINO01000002.1_82@PF00015_full_PFAM.195.416--4||RS_GCF_002355855.1_protein.faa_NZ_AP017655.1_3467@PF00015_full_PFAM.199.416--7:scovhsp_avg=72.48181818181818:scovhsp_max=88.4:scovhsp_min=52.6:scovhsp_std=10.265180923585294:scovhsp_sum=1594.6:send_avg=195.27272727272728:send_max=244.0:send_min=164.0:send_std=24.186146798729578:send_sum=4296.0:sstart_avg=49.86363636363637:sstart_max=104.0:sstart_min=15.0:sstart_std=26.0389734538084:sstart_sum=1097.0],9ee4f6bd-4af8-4a7a-9598-047fe63902e7_5@MCPsignal.66.226:0.00465073[&&NHX:Sample=rhizpot1:Type=capture:besthit=87.5:bitscore=167.0:capture_class=c__Alphaproteobacteria:capture_domain=d__Bacteria:capture_family=f__Acetobacteraceae:capture_genus=g__Rhodopila:capture_order=o__Acetobacterales:capture_phylum=p__Proteobacteria:capture_species=s__Rhodopila globiformis:evalue=2.76e-52:gapopen=0.0:heptad=MCP-38H:length=160.0:mismatch=20.0:qcovhsp=100.0:qend=160.0:qstart=1.0:ref_name=RS_GCF_002355855.1_protein.faa_NZ_AP017655.1_3467@PF00015_full_PFAM.199.416:scovhsp=73.7:send=211.0:sstart=52.0])0:5e-09[&&NHX:Sample_counter=rhizpot1--15||rhizpot2--1||rhizpot3--11||rhiztom2--1:Type_counter=capture--28:besthit_avg=82.52173913043478:besthit_max=91.7:besthit_min=53.9:besthit_std=10.239449404663903:besthit_sum=1898.0:bitscore_avg=174.07391304347826:bitscore_max=233.0:bitscore_min=78.2:bitscore_std=40.17957664593594:bitscore_sum=4003.7:capture_class_counter=c__Actinomycetia--2||c__Alphaproteobacteria--15||c__Gammaproteobacteria--11:capture_domain_counter=d__Bacteria--28:capture_family_counter=f__Acetobacteraceae--1||f__Beijerinckiaceae--11||f__Burkholderiaceae--1||f__Enterobacteriaceae--4||f__Gallionellaceae--5||f__Micromonosporaceae--2||f__Rhizobiaceae--2||f__Sphingomonadaceae--1||f__Vibrionaceae--1:capture_genus_counter=g__Actinoplanes--2||g__Allorhizobium--1||g__Aureimonas--1||g__Cupriavidus--1||g__Methylobacterium--11||g__Pantoea--2||g__Pectobacterium--1||g__Photobacterium--1||g__Phytobacter--1||g__Rhodopila--1||g__Sideroxydans--5||g__Sphingomonas--1:capture_order_counter=o__Acetobacterales--1||o__Burkholderiales--6||o__Enterobacterales--5||o__Mycobacteriales--2||o__Rhizobiales--13||o__Sphingomonadales--1:capture_phylum_counter=p__Actinobacteriota--2||p__Proteobacteria--26:capture_species_counter=s__Actinoplanes cyaneus--2||s__Allorhizobium sp900473245--1||s__Aureimonas sp001463705--1||s__Cupriavidus metallidurans--1||s__Methylobacterium sp008000895--1||s__Methylobacterium tarhaniae--10||s__Pantoea sp002359495--2||s__Pectobacterium aquaticum--1||s__Photobacterium sp018199995--1||s__Phytobacter diazotrophicus--1||s__Rhodopila globiformis--1||s__Sideroxydans sp003445795--5||s__Sphingomonas sp900109205--1:evalue_avg=3.675652173913043e-20:evalue_max=7.53e-19:evalue_min=4.5e-79:evalue_std=1.5731739725237276e-19:evalue_sum=8.453999999999999e-19:gapopen_avg=0.08695652173913043:gapopen_max=1.0:gapopen_min=0.0:gapopen_std=0.2881040655200304:gapopen_sum=2.0:gtdb_class_counter=:gtdb_domain_counter=:gtdb_family_counter=:gtdb_genus_counter=:gtdb_order_counter=:gtdb_phylum_counter=:gtdb_species_counter=:heptad_counter=MCP-38H--28:lbd_counter=:length_avg=147.04347826086956:length_max=160.0:length_min=100.0:length_std=17.279726062826462:length_sum=3382.0:mismatch_avg=24.26086956521739:mismatch_max=47.0:mismatch_min=11.0:mismatch_std=9.845245235896398:mismatch_sum=558.0:name=N971545:qcovhsp_avg=99.6304347826087:qcovhsp_max=100.0:qcovhsp_min=97.4:qcovhsp_std=0.6704372946129298:qcovhsp_sum=2291.5:qend_avg=147.2608695652174:qend_max=160.0:qend_min=101.0:qend_std=17.027297312108598:qend_sum=3387.0:qstart_avg=1.2608695652173914:qstart_max=3.0:qstart_min=1.0:qstart_std=0.540823555863717:qstart_sum=29.0:ref_name_counter=GB_GCA_013911745.1_protein.faa_JACESO010000037.1_1@PF00015_full_PFAM.19.200--10||RS_GCF_000412635.1_protein.faa_NZ_ASTG01000002.1_67@PF00015_full_PFAM.149.417--1||RS_GCF_001757355.1_protein.faa_NZ_MINO01000002.1_82@PF00015_full_PFAM.195.416--4||RS_GCF_002355855.1_protein.faa_NZ_AP017655.1_3467@PF00015_full_PFAM.199.416--8:scovhsp_avg=72.53478260869566:scovhsp_max=88.4:scovhsp_min=52.6:scovhsp_std=10.032384321678752:scovhsp_sum=1668.3000000000002:send_avg=195.95652173913044:send_max=244.0:send_min=164.0:send_std=23.856537622877692:send_sum=4507.0:sstart_avg=49.95652173913044:sstart_max=104.0:sstart_min=15.0:sstart_std=25.44419608917731:sstart_sum=1149.0])0:5e-09[&&NHX:Sample_counter=rhizpot1--18||rhizpot2--2||rhizpot3--12||rhiztom2--1:Type_counter=capture--33:besthit_avg=80.42962962962963:besthit_max=91.7:besthit_min=53.9:besthit_std=11.060874037477078:besthit_sum=2171.6:bitscore_avg=164.36666666666665:bitscore_max=233.0:bitscore_min=78.2:bitscore_std=44.263589829739125:bitscore_sum=4437.9:capture_class_counter=c__Actinomycetia--2||c__Alphaproteobacteria--18||c__Gammaproteobacteria--13:capture_domain_counter=d__Bacteria--33:capture_family_counter=f__Acetobacteraceae--1||f__Beijerinckiaceae--12||f__Burkholderiaceae--1||f__Caulobacteraceae--1||f__Enterobacteriaceae--5||f__Gallionellaceae--6||f__Micromonosporaceae--2||f__Rhizobiaceae--2||f__Rhodobacteraceae--1||f__Sphingomonadaceae--1||f__Vibrionaceae--1:capture_genus_counter=g__Actinoplanes--2||g__Allorhizobium--1||g__Aureimonas--1||g__Caulobacter--1||g__Cupriavidus--1||g__Methylobacterium--12||g__Pantoea--2||g__Pectobacterium--2||g__Photobacterium--1||g__Phytobacter--1||g__Pseudooceanicola--1||g__Rhodopila--1||g__Sideroxydans--6||g__Sphingomonas--1:capture_order_counter=o__Acetobacterales--1||o__Burkholderiales--7||o__Caulobacterales--1||o__Enterobacterales--6||o__Mycobacteriales--2||o__Rhizobiales--14||o__Rhodobacterales--1||o__Sphingomonadales--1:capture_phylum_counter=p__Actinobacteriota--2||p__Proteobacteria--31:capture_species_counter=s__Actinoplanes cyaneus--2||s__Allorhizobium sp900473245--1||s__Aureimonas sp001463705--1||s__Caulobacter rhizosphaerae--1||s__Cupriavidus metallidurans--1||s__Methylobacterium sp008000895--1||s__Methylobacterium tarhaniae--11||s__Pantoea sp002359495--2||s__Pectobacterium aquaticum--2||s__Photobacterium sp018199995--1||s__Phytobacter diazotrophicus--1||s__Pseudooceanicola marinus--1||s__Rhodopila globiformis--1||s__Sideroxydans sp003445795--6||s__Sphingomonas sp900109205--1:evalue_avg=3.131500000851868e-20:evalue_max=7.53e-19:evalue_min=4.5e-79:evalue_std=1.453205716200718e-19:evalue_sum=8.455050002300044e-19:gapopen_avg=0.07407407407407407:gapopen_max=1.0:gapopen_min=0.0:gapopen_std=0.2668802563418119:gapopen_sum=2.0:gtdb_class_counter=:gtdb_domain_counter=:gtdb_family_counter=:gtdb_genus_counter=:gtdb_order_counter=:gtdb_phylum_counter=:gtdb_species_counter=:heptad_counter=MCP-38H--33:lbd_counter=:length_avg=142.77777777777777:length_max=160.0:length_min=100.0:length_std=19.32979631659438:length_sum=3855.0:mismatch_avg=26.11111111111111:mismatch_max=47.0:mismatch_min=11.0:mismatch_std=10.30434312217364:mismatch_sum=705.0:name=N971546:qcovhsp_avg=99.65555555555555:qcovhsp_max=100.0:qcovhsp_min=97.4:qcovhsp_std=0.6344793949090087:qcovhsp_sum=2690.7:qend_avg=143.0:qend_max=160.0:qend_min=101.0:qend_std=19.15322828784103:qend_sum=3861.0:qstart_avg=1.2592592592592593:qstart_max=3.0:qstart_min=1.0:qstart_std=0.5256931389634797:qstart_sum=34.0:ref_name_counter=GB_GCA_013911745.1_protein.faa_JACESO010000037.1_1@PF00015_full_PFAM.19.200--11||RS_GCF_000412635.1_protein.faa_NZ_ASTG01000002.1_67@PF00015_full_PFAM.149.417--1||RS_GCF_001757355.1_protein.faa_NZ_MINO01000002.1_82@PF00015_full_PFAM.195.416--7||RS_GCF_002355855.1_protein.faa_NZ_AP017655.1_3467@PF00015_full_PFAM.199.416--8:scovhsp_avg=70.1037037037037:scovhsp_max=88.4:scovhsp_min=52.6:scovhsp_std=10.99732420187473:scovhsp_sum=1892.8:send_avg=197.55555555555554:send_max=244.0:send_min=164.0:send_std=23.352373184182657:send_sum=5334.0:sstart_avg=55.81481481481482:sstart_max=104.0:sstart_min=15.0:sstart_std=27.72396496928666:sstart_sum=1507.0],(ff5d4d6b-cab9-4169-b85c-224df71c31f5_2@MCPsignal.317.477:0.00466085[&&NHX:Sample=rhizpot3:Type=capture:besthit=88.8:bitscore=236.0:capture_class=c__Alphaproteobacteria:capture_domain=d__Bacteria:capture_family=f__Beijerinckiaceae:capture_genus=g__Methylobacterium:capture_order=o__Rhizobiales:capture_phylum=p__Proteobacteria:capture_species=s__Methylobacterium tarhaniae:evalue=5.72e-80:gapopen=0.0:heptad=MCP-38H:length=160.0:mismatch=18.0:qcovhsp=100.0:qend=160.0:qstart=1.0:ref_name=GB_GCA_013911745.1_protein.faa_JACESO010000037.1_1@PF00015_full_PFAM.19.200:scovhsp=88.4:send=176.0:sstart=17.0],69cd90f1-26ff-4878-80ce-123e16211cae_4@MCPsignal.62.183:0.00649732[&&NHX:Sample=rhizpot3:Type=capture:capture_class=c__Alphaproteobacteria:capture_domain=d__Bacteria:capture_family=f__Xanthobacteraceae:capture_genus=g__SG-bin9:capture_order=o__Rhizobiales:capture_phylum=p__Proteobacteria:capture_species=s__SG-bin9 sp002083525:heptad=MCP-38H])0:5e-09[&&NHX:Sample_counter=rhizpot3--2:Type_counter=capture--2:besthit_avg=88.8:besthit_max=88.8:besthit_min=88.8:besthit_std=0:besthit_sum=88.8:bitscore_avg=236.0:bitscore_max=236.0:bitscore_min=236.0:bitscore_std=0:bitscore_sum=236.0:capture_class_counter=c__Alphaproteobacteria--2:capture_domain_counter=d__Bacteria--2:capture_family_counter=f__Beijerinckiaceae--1||f__Xanthobacteraceae--1:capture_genus_counter=g__Methylobacterium--1||g__SG-bin9--1:capture_order_counter=o__Rhizobiales--2:capture_phylum_counter=p__Proteobacteria--2:capture_species_counter=s__Methylobacterium tarhaniae--1||s__SG-bin9 sp002083525--1:evalue_avg=5.72e-80:evalue_max=5.72e-80:evalue_min=5.72e-80:evalue_std=0:evalue_sum=5.72e-80:gapopen_avg=0.0:gapopen_max=0.0:gapopen_min=0.0:gapopen_std=0:gapopen_sum=0.0:gtdb_class_counter=:gtdb_domain_counter=:gtdb_family_counter=:gtdb_genus_counter=:gtdb_order_counter=:gtdb_phylum_counter=:gtdb_species_counter=:heptad_counter=MCP-38H--2:lbd_counter=:length_avg=160.0:length_max=160.0:length_min=160.0:length_std=0:length_sum=160.0:mismatch_avg=18.0:mismatch_max=18.0:mismatch_min=18.0:mismatch_std=0:mismatch_sum=18.0:name=N971549:qcovhsp_avg=100.0:qcovhsp_max=100.0:qcovhsp_min=100.0:qcovhsp_std=0:qcovhsp_sum=100.0:qend_avg=160.0:qend_max=160.0:qend_min=160.0:qend_std=0:qend_sum=160.0:qstart_avg=1.0:qstart_max=1.0:qstart_min=1.0:qstart_std=0:qstart_sum=1.0:ref_name_counter=GB_GCA_013911745.1_protein.faa_JACESO010000037.1_1@PF00015_full_PFAM.19.200--1:scovhsp_avg=88.4:scovhsp_max=88.4:scovhsp_min=88.4:scovhsp_std=0:scovhsp_sum=88.4:send_avg=176.0:send_max=176.0:send_min=176.0:send_std=0:send_sum=176.0:sstart_avg=17.0:sstart_max=17.0:sstart_min=17.0:sstart_std=0:sstart_sum=17.0])0.583:6e-09[&&NHX:Sample_counter=rhizpot1--18||rhizpot2--2||rhizpot3--14||rhiztom2--1:Type_counter=capture--35:besthit_avg=80.72857142857141:besthit_max=91.7:besthit_min=53.9:besthit_std=10.968772413263402:besthit_sum=2260.3999999999996:bitscore_avg=166.92499999999998:bitscore_max=236.0:bitscore_min=78.2:bitscore_std=45.49683444421649:bitscore_sum=4673.9:capture_class_counter=c__Actinomycetia--2||c__Alphaproteobacteria--20||c__Gammaproteobacteria--13:capture_domain_counter=d__Bacteria--35:capture_family_counter=f__Acetobacteraceae--1||f__Beijerinckiaceae--13||f__Burkholderiaceae--1||f__Caulobacteraceae--1||f__Enterobacteriaceae--5||f__Gallionellaceae--6||f__Micromonosporaceae--2||f__Rhizobiaceae--2||f__Rhodobacteraceae--1||f__Sphingomonadaceae--1||f__Vibrionaceae--1||f__Xanthobacteraceae--1:capture_genus_counter=g__Actinoplanes--2||g__Allorhizobium--1||g__Aureimonas--1||g__Caulobacter--1||g__Cupriavidus--1||g__Methylobacterium--13||g__Pantoea--2||g__Pectobacterium--2||g__Photobacterium--1||g__Phytobacter--1||g__Pseudooceanicola--1||g__Rhodopila--1||g__SG-bin9--1||g__Sideroxydans--6||g__Sphingomonas--1:capture_order_counter=o__Acetobacterales--1||o__Burkholderiales--7||o__Caulobacterales--1||o__Enterobacterales--6||o__Mycobacteriales--2||o__Rhizobiales--16||o__Rhodobacterales--1||o__Sphingomonadales--1:capture_phylum_counter=p__Actinobacteriota--2||p__Proteobacteria--33:capture_species_counter=s__Actinoplanes cyaneus--2||s__Allorhizobium sp900473245--1||s__Aureimonas sp001463705--1||s__Caulobacter rhizosphaerae--1||s__Cupriavidus metallidurans--1||s__Methylobacterium sp008000895--1||s__Methylobacterium tarhaniae--12||s__Pantoea sp002359495--2||s__Pectobacterium aquaticum--2||s__Photobacterium sp018199995--1||s__Phytobacter diazotrophicus--1||s__Pseudooceanicola marinus--1||s__Rhodopila globiformis--1||s__SG-bin9 sp002083525--1||s__Sideroxydans sp003445795--6||s__Sphingomonas sp900109205--1:evalue_avg=3.019660715107159e-20:evalue_max=7.53e-19:evalue_min=5.72e-80:evalue_std=1.4272680309530845e-19:evalue_sum=8.455050002300044e-19:gapopen_avg=0.07142857142857142:gapopen_max=1.0:gapopen_min=0.0:gapopen_std=0.26226526415648105:gapopen_sum=2.0:gtdb_class_counter=:gtdb_domain_counter=:gtdb_family_counter=:gtdb_genus_counter=:gtdb_order_counter=:gtdb_phylum_counter=:gtdb_species_counter=:heptad_counter=MCP-38H--35:lbd_counter=:length_avg=143.39285714285714:length_max=160.0:length_min=100.0:length_std=19.24566191757256:length_sum=4015.0:mismatch_avg=25.821428571428573:mismatch_max=47.0:mismatch_min=11.0:mismatch_std=10.227246004988872:mismatch_sum=723.0:name=N971550:qcovhsp_avg=99.66785714285713:qcovhsp_max=100.0:qcovhsp_min=97.4:qcovhsp_std=0.6260124075380086:qcovhsp_sum=2790.7:qend_avg=143.60714285714286:qend_max=160.0:qend_min=101.0:qend_std=19.06779189708887:qend_sum=4021.0:qstart_avg=1.25:qstart_max=3.0:qstart_min=1.0:qstart_std=0.5181877251716008:qstart_sum=35.0:ref_name_counter=GB_GCA_013911745.1_protein.faa_JACESO010000037.1_1@PF00015_full_PFAM.19.200--12||RS_GCF_000412635.1_protein.faa_NZ_ASTG01000002.1_67@PF00015_full_PFAM.149.417--1||RS_GCF_001757355.1_protein.faa_NZ_MINO01000002.1_82@PF00015_full_PFAM.195.416--7||RS_GCF_002355855.1_protein.faa_NZ_AP017655.1_3467@PF00015_full_PFAM.199.416--8:scovhsp_avg=70.75714285714285:scovhsp_max=88.4:scovhsp_min=52.6:scovhsp_std=11.332138125585768:scovhsp_sum=1981.2:send_avg=196.78571428571428:send_max=244.0:send_min=164.0:send_std=23.27509739464389:send_sum=5510.0:sstart_avg=54.42857142857143:sstart_max=104.0:sstart_min=15.0:sstart_std=28.1772545141941:sstart_sum=1524.0],((1b73120e-6f0a-4708-b574-defcf84bc23a_3@MCPsignal.254.414:0.00465131[&&NHX:Sample=rhizpot3:Type=capture:besthit=75.6:bitscore=197.0:capture_class=c__Alphaproteobacteria:capture_domain=d__Bacteria:capture_family=f__Beijerinckiaceae:capture_genus=g__Methylobacterium:capture_order=o__Rhizobiales:capture_phylum=p__Proteobacteria:capture_species=s__Methylobacterium tarhaniae:evalue=1.32e-64:gapopen=0.0:heptad=MCP-38H:length=160.0:mismatch=39.0:qcovhsp=100.0:qend=160.0:qstart=1.0:ref_name=GB_GCA_013911745.1_protein.faa_JACESO010000037.1_1@PF00015_full_PFAM.19.200:scovhsp=88.4:send=176.0:sstart=17.0],9f77e0b8-bc7f-40f5-a4a7-ef8921ae33d5_5@MCPsignal.186.299:0.0210209[&&NHX:Sample=rhizpot1:Type=capture:besthit=72.6:bitscore=134.0:capture_class=c__Alphaproteobacteria:capture_domain=d__Bacteria:capture_family=f__UXAT02:capture_genus=g__SSA4:capture_order=o__Rhodospirillales:capture_phylum=p__Proteobacteria:capture_species=s__SSA4 sp016712375:evalue=1.67e-40:gapopen=0.0:heptad=MCP-38H:length=113.0:mismatch=31.0:qcovhsp=100.0:qend=113.0:qstart=1.0:ref_name=GB_GCA_013911745.1_protein.faa_JACESO010000037.1_1@PF00015_full_PFAM.19.200:scovhsp=62.4:send=170.0:sstart=58.0])0:5e-09[&&NHX:Sample_counter=rhizpot1--1||rhizpot3--1:Type_counter=capture--2:besthit_avg=74.1:besthit_max=75.6:besthit_min=72.6:besthit_std=2.1213203435596424:besthit_sum=148.2:bitscore_avg=165.5:bitscore_max=197.0:bitscore_min=134.0:bitscore_std=44.54772721475249:bitscore_sum=331.0:capture_class_counter=c__Alphaproteobacteria--2:capture_domain_counter=d__Bacteria--2:capture_family_counter=f__Beijerinckiaceae--1||f__UXAT02--1:capture_genus_counter=g__Methylobacterium--1||g__SSA4--1:capture_order_counter=o__Rhizobiales--1||o__Rhodospirillales--1:capture_phylum_counter=p__Proteobacteria--2:capture_species_counter=s__Methylobacterium tarhaniae--1||s__SSA4 sp016712375--1:evalue_avg=8.35e-41:evalue_max=1.67e-40:evalue_min=1.32e-64:evalue_std=1.1808683245815345e-40:evalue_sum=1.67e-40:gapopen_avg=0.0:gapopen_max=0.0:gapopen_min=0.0:gapopen_std=0.0:gapopen_sum=0.0:gtdb_class_counter=:gtdb_domain_counter=:gtdb_family_counter=:gtdb_genus_counter=:gtdb_order_counter=:gtdb_phylum_counter=:gtdb_species_counter=:heptad_counter=MCP-38H--2:lbd_counter=:length_avg=136.5:length_max=160.0:length_min=113.0:length_std=33.23401871576773:length_sum=273.0:mismatch_avg=35.0:mismatch_max=39.0:mismatch_min=31.0:mismatch_std=5.656854249492381:mismatch_sum=70.0:name=N971553:qcovhsp_avg=100.0:qcovhsp_max=100.0:qcovhsp_min=100.0:qcovhsp_std=0.0:qcovhsp_sum=200.0:qend_avg=136.5:qend_max=160.0:qend_min=113.0:qend_std=33.23401871576773:qend_sum=273.0:qstart_avg=1.0:qstart_max=1.0:qstart_min=1.0:qstart_std=0.0:qstart_sum=2.0:ref_name_counter=GB_GCA_013911745.1_protein.faa_JACESO010000037.1_1@PF00015_full_PFAM.19.200--2:scovhsp_avg=75.4:scovhsp_max=88.4:scovhsp_min=62.4:scovhsp_std=18.384776310850242:scovhsp_sum=150.8:send_avg=173.0:send_max=176.0:send_min=170.0:send_std=4.242640687119285:send_sum=346.0:sstart_avg=37.5:sstart_max=58.0:sstart_min=17.0:sstart_std=28.991378028648448:sstart_sum=75.0],((3b22b918-895d-593a-b945-c54d2e77bf8f_2@MCPsignal.76.233:5e-09[&&NHX:Sample=rhizpot1:Type=capture:capture_class=c__Actinomycetia:capture_domain=d__Bacteria:capture_family=f__Micromonosporaceae:capture_genus=g__Actinoplanes:capture_order=o__Mycobacteriales:capture_phylum=p__Actinobacteriota:capture_species=s__Actinoplanes cyaneus:heptad=MCP-38H],a24d8c13-4604-49ba-ac5b-a4ac858af8c7_1@MCPsignal.26.116:0.0995413[&&NHX:Sample=rhizpot1:Type=capture:capture_class=c__Alphaproteobacteria:capture_domain=d__Bacteria:capture_family=f__Magnetospirillaceae:capture_genus=g__Phaeospirillum:capture_order=o__Rhodospirillales:capture_phylum=p__Proteobacteria:capture_species=s__Phaeospirillum sp903853455:heptad=MCP-38H])0:5e-09[&&NHX:Sample_counter=rhizpot1--2:Type_counter=capture--2:capture_class_counter=c__Actinomycetia--1||c__Alphaproteobacteria--1:capture_domain_counter=d__Bacteria--2:capture_family_counter=f__Magnetospirillaceae--1||f__Micromonosporaceae--1:capture_genus_counter=g__Actinoplanes--1||g__Phaeospirillum--1:capture_order_counter=o__Mycobacteriales--1||o__Rhodospirillales--1:capture_phylum_counter=p__Actinobacteriota--1||p__Proteobacteria--1:capture_species_counter=s__Actinoplanes cyaneus--1||s__Phaeospirillum sp903853455--1:gtdb_class_counter=:gtdb_domain_counter=:gtdb_family_counter=:gtdb_genus_counter=:gtdb_order_counter=:gtdb_phylum_counter=:gtdb_species_counter=:heptad_counter=MCP-38H--2:lbd_counter=:name=N971556:ref_name_counter=],((((f2dcc805-02e9-4589-aba1-beab8008ba52_3@MCPsignal.189.320:6e-09[&&NHX:Sample=rhizpot1:Type=capture:capture_class=c__Actinomycetia:capture_domain=d__Bacteria:capture_family=f__Micromonosporaceae:capture_genus=g__Actinoplanes:capture_order=o__Mycobacteriales:capture_phylum=p__Actinobacteriota:capture_species=s__Actinoplanes cyaneus:heptad=MCP-38H],88c5d545-6941-5d69-b35a-ee448cd3381a_5@MCPsignal.275.402:0.0534731[&&NHX:Sample=rhizpot1:Type=capture:besthit=80.8:bitscore=165.0:capture_class=c__Thermoplasmata:capture_domain=d__Archaea:capture_family=f__Methanomassiliicoccaceae:capture_genus=g__UBA6:capture_order=o__Methanomassiliicoccales:capture_phylum=p__Thermoplasmatota:capture_species=s__UBA6 sp002508545:evalue=4.98e-52:gapopen=1.0:heptad=MCP-38H:length=125.0:mismatch=22.0:qcovhsp=98.4:qend=125.0:qstart=1.0:ref_name=RS_GCF_001757355.1_protein.faa_NZ_MINO01000002.1_82@PF00015_full_PFAM.195.416:scovhsp=55.7:send=180.0:sstart=58.0])0.915:0.0509656[&&NHX:Sample_counter=rhizpot1--2:Type_counter=capture--2:besthit_avg=80.8:besthit_max=80.8:besthit_min=80.8:besthit_std=0:besthit_sum=80.8:bitscore_avg=165.0:bitscore_max=165.0:bitscore_min=165.0:bitscore_std=0:bitscore_sum=165.0:capture_class_counter=c__Actinomycetia--1||c__Thermoplasmata--1:capture_domain_counter=d__Archaea--1||d__Bacteria--1:capture_family_counter=f__Methanomassiliicoccaceae--1||f__Micromonosporaceae--1:capture_genus_counter=g__Actinoplanes--1||g__UBA6--1:capture_order_counter=o__Methanomassiliicoccales--1||o__Mycobacteriales--1:capture_phylum_counter=p__Actinobacteriota--1||p__Thermoplasmatota--1:capture_species_counter=s__Actinoplanes cyaneus--1||s__UBA6 sp002508545--1:evalue_avg=4.98e-52:evalue_max=4.98e-52:evalue_min=4.98e-52:evalue_std=0:evalue_sum=4.98e-52:gapopen_avg=1.0:gapopen_max=1.0:gapopen_min=1.0:gapopen_std=0:gapopen_sum=1.0:gtdb_class_counter=:gtdb_domain_counter=:gtdb_family_counter=:gtdb_genus_counter=:gtdb_order_counter=:gtdb_phylum_counter=:gtdb_species_counter=:heptad_counter=MCP-38H--2:lbd_counter=:length_avg=125.0:length_max=125.0:length_min=125.0:length_std=0:length_sum=125.0:mismatch_avg=22.0:mismatch_max=22.0:mismatch_min=22.0:mismatch_std=0:mismatch_sum=22.0:name=N971559:qcovhsp_avg=98.4:qcovhsp_max=98.4:qcovhsp_min=98.4:qcovhsp_std=0:qcovhsp_sum=98.4:qend_avg=125.0:qend_max=125.0:qend_min=125.0:qend_std=0:qend_sum=125.0:qstart_avg=1.0:qstart_max=1.0:qstart_min=1.0:qstart_std=0:qstart_sum=1.0:ref_name_counter=RS_GCF_001757355.1_protein.faa_NZ_MINO01000002.1_82@PF00015_full_PFAM.195.416--1:scovhsp_avg=55.7:scovhsp_max=55.7:scovhsp_min=55.7:scovhsp_std=0:scovhsp_sum=55.7:send_avg=180.0:send_max=180.0:send_min=180.0:send_std=0:send_sum=180.0:sstart_avg=58.0:sstart_max=58.0:sstart_min=58.0:sstart_std=0:sstart_sum=58.0],d7bdbdab-bf9a-578c-9f6d-c34684dbd875_5@MCPsignal.593.717:5e-09[&&NHX:Sample=rhizpot3:Type=capture:capture_class=c__Actinomycetia:capture_domain=d__Bacteria:capture_family=f__Micromonosporaceae:capture_genus=g__Actinoplanes:capture_order=o__Mycobacteriales:capture_phylum=p__Actinobacteriota:capture_species=s__Actinoplanes cyaneus:heptad=MCP-38H])0:5e-09[&&NHX:Sample_counter=rhizpot1--2||rhizpot3--1:Type_counter=capture--3:besthit_avg=80.8:besthit_max=80.8:besthit_min=80.8:besthit_std=0:besthit_sum=80.8:bitscore_avg=165.0:bitscore_max=165.0:bitscore_min=165.0:bitscore_std=0:bitscore_sum=165.0:capture_class_counter=c__Actinomycetia--2||c__Thermoplasmata--1:capture_domain_counter=d__Archaea--1||d__Bacteria--2:capture_family_counter=f__Methanomassiliicoccaceae--1||f__Micromonosporaceae--2:capture_genus_counter=g__Actinoplanes--2||g__UBA6--1:capture_order_counter=o__Methanomassiliicoccales--1||o__Mycobacteriales--2:capture_phylum_counter=p__Actinobacteriota--2||p__Thermoplasmatota--1:capture_species_counter=s__Actinoplanes cyaneus--2||s__UBA6 sp002508545--1:evalue_avg=4.98e-52:evalue_max=4.98e-52:evalue_min=4.98e-52:evalue_std=0:evalue_sum=4.98e-52:gapopen_avg=1.0:gapopen_max=1.0:gapopen_min=1.0:gapopen_std=0:gapopen_sum=1.0:gtdb_class_counter=:gtdb_domain_counter=:gtdb_family_counter=:gtdb_genus_counter=:gtdb_order_counter=:gtdb_phylum_counter=:gtdb_species_counter=:heptad_counter=MCP-38H--3:lbd_counter=:length_avg=125.0:length_max=125.0:length_min=125.0:length_std=0:length_sum=125.0:mismatch_avg=22.0:mismatch_max=22.0:mismatch_min=22.0:mismatch_std=0:mismatch_sum=22.0:name=N971561:qcovhsp_avg=98.4:qcovhsp_max=98.4:qcovhsp_min=98.4:qcovhsp_std=0:qcovhsp_sum=98.4:qend_avg=125.0:qend_max=125.0:qend_min=125.0:qend_std=0:qend_sum=125.0:qstart_avg=1.0:qstart_max=1.0:qstart_min=1.0:qstart_std=0:qstart_sum=1.0:ref_name_counter=RS_GCF_001757355.1_protein.faa_NZ_MINO01000002.1_82@PF00015_full_PFAM.195.416--1:scovhsp_avg=55.7:scovhsp_max=55.7:scovhsp_min=55.7:scovhsp_std=0:scovhsp_sum=55.7:send_avg=180.0:send_max=180.0:send_min=180.0:send_std=0:send_sum=180.0:sstart_avg=58.0:sstart_max=58.0:sstart_min=58.0:sstart_std=0:sstart_sum=58.0],(((3a189833-95bc-470e-af8b-570cddcf3d59_5@MCPsignal.256.394:5e-09[&&NHX:Sample=rhizpot3:Type=capture:besthit=90.5:bitscore=207.0:capture_class=c__Alphaproteobacteria:capture_domain=d__Bacteria:capture_family=f__Beijerinckiaceae:capture_genus=g__Methylobacterium:capture_order=o__Rhizobiales:capture_phylum=p__Proteobacteria:capture_species=s__Methylobacterium tarhaniae:evalue=4.8e-68:gapopen=0.0:heptad=MCP-38H:length=137.0:mismatch=13.0:qcovhsp=99.3:qend=138.0:qstart=2.0:ref_name=RS_GCF_000412635.1_protein.faa_NZ_ASTG01000002.1_67@PF00015_full_PFAM.149.417:scovhsp=51.1:send=240.0:sstart=104.0],(a9d83e02-a1ed-4ac6-9957-f026d38489fc_2@MCPsignal.598.708:5e-09[&&NHX:Sample=rhizpot3:Type=capture:besthit=90.9:bitscore=168.0:capture_class=c__Alphaproteobacteria:capture_domain=d__Bacteria:capture_family=f__Beijerinckiaceae:capture_genus=g__Methylobacterium:capture_order=o__Rhizobiales:capture_phylum=p__Proteobacteria:capture_species=s__Methylobacterium tarhaniae:evalue=9.7e-54:gapopen=0.0:heptad=MCP-38H:length=110.0:mismatch=10.0:qcovhsp=100.0:qend=110.0:qstart=1.0:ref_name=RS_GCF_002355855.1_protein.faa_NZ_AP017655.1_3467@PF00015_full_PFAM.199.416:scovhsp=50.7:send=161.0:sstart=52.0],5d7664b6-4733-4b3e-9899-9d7e1e2bea4d_1@MCPsignal.134.289:6e-09[&&NHX:Sample=rhizpot1:Type=capture:besthit=87.7:bitscore=222.0:capture_class=c__Actinomycetia:capture_domain=d__Bacteria:capture_family=f__Micromonosporaceae:capture_genus=g__Actinoplanes:capture_order=o__Mycobacteriales:capture_phylum=p__Actinobacteriota:capture_species=s__Actinoplanes cyaneus:evalue=1.41e-74:gapopen=1.0:heptad=MCP-38H:length=155.0:mismatch=18.0:qcovhsp=100.0:qend=155.0:qstart=1.0:ref_name=GB_GCA_013911745.1_protein.faa_JACESO010000037.1_1@PF00015_full_PFAM.19.200:scovhsp=85.1:send=170.0:sstart=17.0])0:5e-09[&&NHX:Sample_counter=rhizpot1--1||rhizpot3--1:Type_counter=capture--2:besthit_avg=89.30000000000001:besthit_max=90.9:besthit_min=87.7:besthit_std=2.2627416997969543:besthit_sum=178.60000000000002:bitscore_avg=195.0:bitscore_max=222.0:bitscore_min=168.0:bitscore_std=38.18376618407357:bitscore_sum=390.0:capture_class_counter=c__Actinomycetia--1||c__Alphaproteobacteria--1:capture_domain_counter=d__Bacteria--2:capture_family_counter=f__Beijerinckiaceae--1||f__Micromonosporaceae--1:capture_genus_counter=g__Actinoplanes--1||g__Methylobacterium--1:capture_order_counter=o__Mycobacteriales--1||o__Rhizobiales--1:capture_phylum_counter=p__Actinobacteriota--1||p__Proteobacteria--1:capture_species_counter=s__Actinoplanes cyaneus--1||s__Methylobacterium tarhaniae--1:evalue_avg=4.85e-54:evalue_max=9.7e-54:evalue_min=1.41e-74:evalue_std=6.858935777509512e-54:evalue_sum=9.7e-54:gapopen_avg=0.5:gapopen_max=1.0:gapopen_min=0.0:gapopen_std=0.7071067811865476:gapopen_sum=1.0:gtdb_class_counter=:gtdb_domain_counter=:gtdb_family_counter=:gtdb_genus_counter=:gtdb_order_counter=:gtdb_phylum_counter=:gtdb_species_counter=:heptad_counter=MCP-38H--2:lbd_counter=:length_avg=132.5:length_max=155.0:length_min=110.0:length_std=31.81980515339464:length_sum=265.0:mismatch_avg=14.0:mismatch_max=18.0:mismatch_min=10.0:mismatch_std=5.656854249492381:mismatch_sum=28.0:name=N971565:qcovhsp_avg=100.0:qcovhsp_max=100.0:qcovhsp_min=100.0:qcovhsp_std=0.0:qcovhsp_sum=200.0:qend_avg=132.5:qend_max=155.0:qend_min=110.0:qend_std=31.81980515339464:qend_sum=265.0:qstart_avg=1.0:qstart_max=1.0:qstart_min=1.0:qstart_std=0.0:qstart_sum=2.0:ref_name_counter=GB_GCA_013911745.1_protein.faa_JACESO010000037.1_1@PF00015_full_PFAM.19.200--1||RS_GCF_002355855.1_protein.faa_NZ_AP017655.1_3467@PF00015_full_PFAM.199.416--1:scovhsp_avg=67.9:scovhsp_max=85.1:scovhsp_min=50.7:scovhsp_std=24.32447327281723:scovhsp_sum=135.8:send_avg=165.5:send_max=170.0:send_min=161.0:send_std=6.363961030678928:send_sum=331.0:sstart_avg=34.5:sstart_max=52.0:sstart_min=17.0:sstart_std=24.748737341529164:sstart_sum=69.0])0.445:5e-09[&&NHX:Sample_counter=rhizpot1--1||rhizpot3--2:Type_counter=capture--3:besthit_avg=89.7:besthit_max=90.9:besthit_min=87.7:besthit_std=1.7435595774162698:besthit_sum=269.1:bitscore_avg=199.0:bitscore_max=222.0:bitscore_min=168.0:bitscore_std=27.874719729532707:bitscore_sum=597.0:capture_class_counter=c__Actinomycetia--1||c__Alphaproteobacteria--2:capture_domain_counter=d__Bacteria--3:capture_family_counter=f__Beijerinckiaceae--2||f__Micromonosporaceae--1:capture_genus_counter=g__Actinoplanes--1||g__Methylobacterium--2:capture_order_counter=o__Mycobacteriales--1||o__Rhizobiales--2:capture_phylum_counter=p__Actinobacteriota--1||p__Proteobacteria--2:capture_species_counter=s__Actinoplanes cyaneus--1||s__Methylobacterium tarhaniae--2:evalue_avg=3.2333333333333493e-54:evalue_max=9.7e-54:evalue_min=1.41e-74:evalue_std=5.600297611139357e-54:evalue_sum=9.700000000000048e-54:gapopen_avg=0.3333333333333333:gapopen_max=1.0:gapopen_min=0.0:gapopen_std=0.5773502691896258:gapopen_sum=1.0:gtdb_class_counter=:gtdb_domain_counter=:gtdb_family_counter=:gtdb_genus_counter=:gtdb_order_counter=:gtdb_phylum_counter=:gtdb_species_counter=:heptad_counter=MCP-38H--3:lbd_counter=:length_avg=134.0:length_max=155.0:length_min=110.0:length_std=22.64950330581225:length_sum=402.0:mismatch_avg=13.666666666666666:mismatch_max=18.0:mismatch_min=10.0:mismatch_std=4.041451884327381:mismatch_sum=41.0:name=N971566:qcovhsp_avg=99.76666666666667:qcovhsp_max=100.0:qcovhsp_min=99.3:qcovhsp_std=0.40414518843273967:qcovhsp_sum=299.3:qend_avg=134.33333333333334:qend_max=155.0:qend_min=110.0:qend_std=22.72296928953902:qend_sum=403.0:qstart_avg=1.3333333333333333:qstart_max=2.0:qstart_min=1.0:qstart_std=0.5773502691896257:qstart_sum=4.0:ref_name_counter=GB_GCA_013911745.1_protein.faa_JACESO010000037.1_1@PF00015_full_PFAM.19.200--1||RS_GCF_000412635.1_protein.faa_NZ_ASTG01000002.1_67@PF00015_full_PFAM.149.417--1||RS_GCF_002355855.1_protein.faa_NZ_AP017655.1_3467@PF00015_full_PFAM.199.416--1:scovhsp_avg=62.29999999999999:scovhsp_max=85.1:scovhsp_min=50.7:scovhsp_std=19.746392075515967:scovhsp_sum=186.89999999999998:send_avg=190.33333333333334:send_max=240.0:send_min=161.0:send_std=43.24735059322517:send_sum=571.0:sstart_avg=57.666666666666664:sstart_max=104.0:sstart_min=17.0:sstart_std=43.77594468807422:sstart_sum=173.0],73b878f4-4f9b-42f1-9e8a-6e2becbb0d52_2@MCPsignal.77.198:5e-09[&&NHX:Sample=rhizpot1:Type=capture:capture_class=c__Gammaproteobacteria:capture_domain=d__Bacteria:capture_family=f__Rhodocyclaceae:capture_genus=g__Azonexus:capture_order=o__Burkholderiales:capture_phylum=p__Proteobacteria:capture_species=s__Azonexus sp002470165:heptad=MCP-38H])0:5e-09[&&NHX:Sample_counter=rhizpot1--2||rhizpot3--2:Type_counter=capture--4:besthit_avg=89.7:besthit_max=90.9:besthit_min=87.7:besthit_std=1.7435595774162698:besthit_sum=269.1:bitscore_avg=199.0:bitscore_max=222.0:bitscore_min=168.0:bitscore_std=27.874719729532707:bitscore_sum=597.0:capture_class_counter=c__Actinomycetia--1||c__Alphaproteobacteria--2||c__Gammaproteobacteria--1:capture_domain_counter=d__Bacteria--4:capture_family_counter=f__Beijerinckiaceae--2||f__Micromonosporaceae--1||f__Rhodocyclaceae--1:capture_genus_counter=g__Actinoplanes--1||g__Azonexus--1||g__Methylobacterium--2:capture_order_counter=o__Burkholderiales--1||o__Mycobacteriales--1||o__Rhizobiales--2:capture_phylum_counter=p__Actinobacteriota--1||p__Proteobacteria--3:capture_species_counter=s__Actinoplanes cyaneus--1||s__Azonexus sp002470165--1||s__Methylobacterium tarhaniae--2:evalue_avg=3.2333333333333493e-54:evalue_max=9.7e-54:evalue_min=1.41e-74:evalue_std=5.600297611139357e-54:evalue_sum=9.700000000000048e-54:gapopen_avg=0.3333333333333333:gapopen_max=1.0:gapopen_min=0.0:gapopen_std=0.5773502691896258:gapopen_sum=1.0:gtdb_class_counter=:gtdb_domain_counter=:gtdb_family_counter=:gtdb_genus_counter=:gtdb_order_counter=:gtdb_phylum_counter=:gtdb_species_counter=:heptad_counter=MCP-38H--4:lbd_counter=:length_avg=134.0:length_max=155.0:length_min=110.0:length_std=22.64950330581225:length_sum=402.0:mismatch_avg=13.666666666666666:mismatch_max=18.0:mismatch_min=10.0:mismatch_std=4.041451884327381:mismatch_sum=41.0:name=N971568:qcovhsp_avg=99.76666666666667:qcovhsp_max=100.0:qcovhsp_min=99.3:qcovhsp_std=0.40414518843273967:qcovhsp_sum=299.3:qend_avg=134.33333333333334:qend_max=155.0:qend_min=110.0:qend_std=22.72296928953902:qend_sum=403.0:qstart_avg=1.3333333333333333:qstart_max=2.0:qstart_min=1.0:qstart_std=0.5773502691896257:qstart_sum=4.0:ref_name_counter=GB_GCA_013911745.1_protein.faa_JACESO010000037.1_1@PF00015_full_PFAM.19.200--1||RS_GCF_000412635.1_protein.faa_NZ_ASTG01000002.1_67@PF00015_full_PFAM.149.417--1||RS_GCF_002355855.1_protein.faa_NZ_AP017655.1_3467@PF00015_full_PFAM.199.416--1:scovhsp_avg=62.29999999999999:scovhsp_max=85.1:scovhsp_min=50.7:scovhsp_std=19.746392075515967:scovhsp_sum=186.89999999999998:send_avg=190.33333333333334:send_max=240.0:send_min=161.0:send_std=43.24735059322517:send_sum=571.0:sstart_avg=57.666666666666664:sstart_max=104.0:sstart_min=17.0:sstart_std=43.77594468807422:sstart_sum=173.0],((3d8a9fe4-d940-4b1c-996d-abaf55483665_6@MCPsignal.40.173:5e-09[&&NHX:Sample=rhizpot2:Type=capture:capture_class=c__Gammaproteobacteria:capture_domain=d__Bacteria:capture_family=f__Enterobacteriaceae:capture_genus=g__Pantoea:capture_order=o__Enterobacterales:capture_phylum=p__Proteobacteria:capture_species=s__Pantoea sp002359495:heptad=MCP-38H],(a07e2333-9bb3-4643-ad2b-ecfed8152b84_4@MCPsignal.24.152:5e-09[&&NHX:Sample=rhizpot1:Type=capture:besthit=87.5:bitscore=162.0:capture_class=c__Actinomycetia:capture_domain=d__Bacteria:capture_family=f__Micromonosporaceae:capture_genus=g__Actinoplanes:capture_order=o__Mycobacteriales:capture_phylum=p__Actinobacteriota:capture_species=s__Actinoplanes cyaneus:evalue=8.43e-51:gapopen=0.0:heptad=MCP-38H:length=128.0:mismatch=16.0:qcovhsp=100.0:qend=128.0:qstart=1.0:ref_name=RS_GCF_001757355.1_protein.faa_NZ_MINO01000002.1_82@PF00015_full_PFAM.195.416:scovhsp=57.9:send=217.0:sstart=90.0],1cbc7e5b-0b20-4082-b99c-6d8e7981cb3a_3@MCPsignal.286.416:5e-09[&&NHX:Sample=rhizpot1:Type=capture:capture_class=c__Actinomycetia:capture_domain=d__Bacteria:capture_family=f__Micromonosporaceae:capture_genus=g__Actinoplanes:capture_order=o__Mycobacteriales:capture_phylum=p__Actinobacteriota:capture_species=s__Actinoplanes cyaneus:heptad=MCP-38H])0.55:0.00809794[&&NHX:Sample_counter=rhizpot1--2:Type_counter=capture--2:besthit_avg=87.5:besthit_max=87.5:besthit_min=87.5:besthit_std=0:besthit_sum=87.5:bitscore_avg=162.0:bitscore_max=162.0:bitscore_min=162.0:bitscore_std=0:bitscore_sum=162.0:capture_class_counter=c__Actinomycetia--2:capture_domain_counter=d__Bacteria--2:capture_family_counter=f__Micromonosporaceae--2:capture_genus_counter=g__Actinoplanes--2:capture_order_counter=o__Mycobacteriales--2:capture_phylum_counter=p__Actinobacteriota--2:capture_species_counter=s__Actinoplanes cyaneus--2:evalue_avg=8.43e-51:evalue_max=8.43e-51:evalue_min=8.43e-51:evalue_std=0:evalue_sum=8.43e-51:gapopen_avg=0.0:gapopen_max=0.0:gapopen_min=0.0:gapopen_std=0:gapopen_sum=0.0:gtdb_class_counter=:gtdb_domain_counter=:gtdb_family_counter=:gtdb_genus_counter=:gtdb_order_counter=:gtdb_phylum_counter=:gtdb_species_counter=:heptad_counter=MCP-38H--2:lbd_counter=:length_avg=128.0:length_max=128.0:length_min=128.0:length_std=0:length_sum=128.0:mismatch_avg=16.0:mismatch_max=16.0:mismatch_min=16.0:mismatch_std=0:mismatch_sum=16.0:name=N971572:qcovhsp_avg=100.0:qcovhsp_max=100.0:qcovhsp_min=100.0:qcovhsp_std=0:qcovhsp_sum=100.0:qend_avg=128.0:qend_max=128.0:qend_min=128.0:qend_std=0:qend_sum=128.0:qstart_avg=1.0:qstart_max=1.0:qstart_min=1.0:qstart_std=0:qstart_sum=1.0:ref_name_counter=RS_GCF_001757355.1_protein.faa_NZ_MINO01000002.1_82@PF00015_full_PFAM.195.416--1:scovhsp_avg=57.9:scovhsp_max=57.9:scovhsp_min=57.9:scovhsp_std=0:scovhsp_sum=57.9:send_avg=217.0:send_max=217.0:send_min=217.0:send_std=0:send_sum=217.0:sstart_avg=90.0:sstart_max=90.0:sstart_min=90.0:sstart_std=0:sstart_sum=90.0])0.746:0.00678156[&&NHX:Sample_counter=rhizpot1--2||rhizpot2--1:Type_counter=capture--3:besthit_avg=87.5:besthit_max=87.5:besthit_min=87.5:besthit_std=0:besthit_sum=87.5:bitscore_avg=162.0:bitscore_max=162.0:bitscore_min=162.0:bitscore_std=0:bitscore_sum=162.0:capture_class_counter=c__Actinomycetia--2||c__Gammaproteobacteria--1:capture_domain_counter=d__Bacteria--3:capture_family_counter=f__Enterobacteriaceae--1||f__Micromonosporaceae--2:capture_genus_counter=g__Actinoplanes--2||g__Pantoea--1:capture_order_counter=o__Enterobacterales--1||o__Mycobacteriales--2:capture_phylum_counter=p__Actinobacteriota--2||p__Proteobacteria--1:capture_species_counter=s__Actinoplanes cyaneus--2||s__Pantoea sp002359495--1:evalue_avg=8.43e-51:evalue_max=8.43e-51:evalue_min=8.43e-51:evalue_std=0:evalue_sum=8.43e-51:gapopen_avg=0.0:gapopen_max=0.0:gapopen_min=0.0:gapopen_std=0:gapopen_sum=0.0:gtdb_class_counter=:gtdb_domain_counter=:gtdb_family_counter=:gtdb_genus_counter=:gtdb_order_counter=:gtdb_phylum_counter=:gtdb_species_counter=:heptad_counter=MCP-38H--3:lbd_counter=:length_avg=128.0:length_max=128.0:length_min=128.0:length_std=0:length_sum=128.0:mismatch_avg=16.0:mismatch_max=16.0:mismatch_min=16.0:mismatch_std=0:mismatch_sum=16.0:name=N971573:qcovhsp_avg=100.0:qcovhsp_max=100.0:qcovhsp_min=100.0:qcovhsp_std=0:qcovhsp_sum=100.0:qend_avg=128.0:qend_max=128.0:qend_min=128.0:qend_std=0:qend_sum=128.0:qstart_avg=1.0:qstart_max=1.0:qstart_min=1.0:qstart_std=0:qstart_sum=1.0:ref_name_counter=RS_GCF_001757355.1_protein.faa_NZ_MINO01000002.1_82@PF00015_full_PFAM.195.416--1:scovhsp_avg=57.9:scovhsp_max=57.9:scovhsp_min=57.9:scovhsp_std=0:scovhsp_sum=57.9:send_avg=217.0:send_max=217.0:send_min=217.0:send_std=0:send_sum=217.0:sstart_avg=90.0:sstart_max=90.0:sstart_min=90.0:sstart_std=0:sstart_sum=90.0],1993e0fe-4f4e-5f2d-87e4-d79d5f0afd1a_5@MCPsignal.356.460:5e-09[&&NHX:Sample=rhizpot3:Type=capture:capture_class=c__Alphaproteobacteria:capture_domain=d__Bacteria:capture_family=f__Beijerinckiaceae:capture_genus=g__Methylobacterium:capture_order=o__Rhizobiales:capture_phylum=p__Proteobacteria:capture_species=s__Methylobacterium tarhaniae:heptad=MCP-38H])0:5e-09[&&NHX:Sample_counter=rhizpot1--2||rhizpot2--1||rhizpot3--1:Type_counter=capture--4:besthit_avg=87.5:besthit_max=87.5:besthit_min=87.5:besthit_std=0:besthit_sum=87.5:bitscore_avg=162.0:bitscore_max=162.0:bitscore_min=162.0:bitscore_std=0:bitscore_sum=162.0:capture_class_counter=c__Actinomycetia--2||c__Alphaproteobacteria--1||c__Gammaproteobacteria--1:capture_domain_counter=d__Bacteria--4:capture_family_counter=f__Beijerinckiaceae--1||f__Enterobacteriaceae--1||f__Micromonosporaceae--2:capture_genus_counter=g__Actinoplanes--2||g__Methylobacterium--1||g__Pantoea--1:capture_order_counter=o__Enterobacterales--1||o__Mycobacteriales--2||o__Rhizobiales--1:capture_phylum_counter=p__Actinobacteriota--2||p__Proteobacteria--2:capture_species_counter=s__Actinoplanes cyaneus--2||s__Methylobacterium tarhaniae--1||s__Pantoea sp002359495--1:evalue_avg=8.43e-51:evalue_max=8.43e-51:evalue_min=8.43e-51:evalue_std=0:evalue_sum=8.43e-51:gapopen_avg=0.0:gapopen_max=0.0:gapopen_min=0.0:gapopen_std=0:gapopen_sum=0.0:gtdb_class_counter=:gtdb_domain_counter=:gtdb_family_counter=:gtdb_genus_counter=:gtdb_order_counter=:gtdb_phylum_counter=:gtdb_species_counter=:heptad_counter=MCP-38H--4:lbd_counter=:length_avg=128.0:length_max=128.0:length_min=128.0:length_std=0:length_sum=128.0:mismatch_avg=16.0:mismatch_max=16.0:mismatch_min=16.0:mismatch_std=0:mismatch_sum=16.0:name=N971575:qcovhsp_avg=100.0:qcovhsp_max=100.0:qcovhsp_min=100.0:qcovhsp_std=0:qcovhsp_sum=100.0:qend_avg=128.0:qend_max=128.0:qend_min=128.0:qend_std=0:qend_sum=128.0:qstart_avg=1.0:qstart_max=1.0:qstart_min=1.0:qstart_std=0:qstart_sum=1.0:ref_name_counter=RS_GCF_001757355.1_protein.faa_NZ_MINO01000002.1_82@PF00015_full_PFAM.195.416--1:scovhsp_avg=57.9:scovhsp_max=57.9:scovhsp_min=57.9:scovhsp_std=0:scovhsp_sum=57.9:send_avg=217.0:send_max=217.0:send_min=217.0:send_std=0:send_sum=217.0:sstart_avg=90.0:sstart_max=90.0:sstart_min=90.0:sstart_std=0:sstart_sum=90.0])0.926:0.00449978[&&NHX:Sample_counter=rhizpot1--4||rhizpot2--1||rhizpot3--3:Type_counter=capture--8:besthit_avg=89.14999999999999:besthit_max=90.9:besthit_min=87.5:besthit_std=1.799073835801819:besthit_sum=356.59999999999997:bitscore_avg=189.75:bitscore_max=222.0:bitscore_min=162.0:bitscore_std=29.33001875212493:bitscore_sum=759.0:capture_class_counter=c__Actinomycetia--3||c__Alphaproteobacteria--3||c__Gammaproteobacteria--2:capture_domain_counter=d__Bacteria--8:capture_family_counter=f__Beijerinckiaceae--3||f__Enterobacteriaceae--1||f__Micromonosporaceae--3||f__Rhodocyclaceae--1:capture_genus_counter=g__Actinoplanes--3||g__Azonexus--1||g__Methylobacterium--3||g__Pantoea--1:capture_order_counter=o__Burkholderiales--1||o__Enterobacterales--1||o__Mycobacteriales--3||o__Rhizobiales--3:capture_phylum_counter=p__Actinobacteriota--3||p__Proteobacteria--5:capture_species_counter=s__Actinoplanes cyaneus--3||s__Azonexus sp002470165--1||s__Methylobacterium tarhaniae--3||s__Pantoea sp002359495--1:evalue_avg=2.109925e-51:evalue_max=8.43e-51:evalue_min=1.41e-74:evalue_std=4.2133858145795294e-51:evalue_sum=8.4397e-51:gapopen_avg=0.25:gapopen_max=1.0:gapopen_min=0.0:gapopen_std=0.5:gapopen_sum=1.0:gtdb_class_counter=:gtdb_domain_counter=:gtdb_family_counter=:gtdb_genus_counter=:gtdb_order_counter=:gtdb_phylum_counter=:gtdb_species_counter=:heptad_counter=MCP-38H--8:lbd_counter=:length_avg=132.5:length_max=155.0:length_min=110.0:length_std=18.734993995195193:length_sum=530.0:mismatch_avg=14.25:mismatch_max=18.0:mismatch_min=10.0:mismatch_std=3.5:mismatch_sum=57.0:name=N971576:qcovhsp_avg=99.825:qcovhsp_max=100.0:qcovhsp_min=99.3:qcovhsp_std=0.3500000000000014:qcovhsp_sum=399.3:qend_avg=132.75:qend_max=155.0:qend_min=110.0:qend_std=18.82153022471871:qend_sum=531.0:qstart_avg=1.25:qstart_max=2.0:qstart_min=1.0:qstart_std=0.5:qstart_sum=5.0:ref_name_counter=GB_GCA_013911745.1_protein.faa_JACESO010000037.1_1@PF00015_full_PFAM.19.200--1||RS_GCF_000412635.1_protein.faa_NZ_ASTG01000002.1_67@PF00015_full_PFAM.149.417--1||RS_GCF_001757355.1_protein.faa_NZ_MINO01000002.1_82@PF00015_full_PFAM.195.416--1||RS_GCF_002355855.1_protein.faa_NZ_AP017655.1_3467@PF00015_full_PFAM.199.416--1:scovhsp_avg=61.2:scovhsp_max=85.1:scovhsp_min=50.7:scovhsp_std=16.27226679558403:scovhsp_sum=244.8:send_avg=197.0:send_max=240.0:send_min=161.0:send_std=37.74475681027322:send_sum=788.0:sstart_avg=65.75:sstart_max=104.0:sstart_min=17.0:sstart_std=39.22902836760894:sstart_sum=263.0])0.581:0.000168928[&&NHX:Sample_counter=rhizpot1--6||rhizpot2--1||rhizpot3--4:Type_counter=capture--11:besthit_avg=87.48:besthit_max=90.9:besthit_min=80.8:besthit_std=4.046232815842413:besthit_sum=437.40000000000003:bitscore_avg=184.8:bitscore_max=222.0:bitscore_min=162.0:bitscore_std=27.70739973364516:bitscore_sum=924.0:capture_class_counter=c__Actinomycetia--5||c__Alphaproteobacteria--3||c__Gammaproteobacteria--2||c__Thermoplasmata--1:capture_domain_counter=d__Archaea--1||d__Bacteria--10:capture_family_counter=f__Beijerinckiaceae--3||f__Enterobacteriaceae--1||f__Methanomassiliicoccaceae--1||f__Micromonosporaceae--5||f__Rhodocyclaceae--1:capture_genus_counter=g__Actinoplanes--5||g__Azonexus--1||g__Methylobacterium--3||g__Pantoea--1||g__UBA6--1:capture_order_counter=o__Burkholderiales--1||o__Enterobacterales--1||o__Methanomassiliicoccales--1||o__Mycobacteriales--5||o__Rhizobiales--3:capture_phylum_counter=p__Actinobacteriota--5||p__Proteobacteria--5||p__Thermoplasmatota--1:capture_species_counter=s__Actinoplanes cyaneus--5||s__Azonexus sp002470165--1||s__Methylobacterium tarhaniae--3||s__Pantoea sp002359495--1||s__UBA6 sp002508545--1:evalue_avg=1.78754e-51:evalue_max=8.43e-51:evalue_min=1.41e-74:evalue_std=3.7194254204110613e-51:evalue_sum=8.9377e-51:gapopen_avg=0.4:gapopen_max=1.0:gapopen_min=0.0:gapopen_std=0.5477225575051662:gapopen_sum=2.0:gtdb_class_counter=:gtdb_domain_counter=:gtdb_family_counter=:gtdb_genus_counter=:gtdb_order_counter=:gtdb_phylum_counter=:gtdb_species_counter=:heptad_counter=MCP-38H--11:lbd_counter=:length_avg=131.0:length_max=155.0:length_min=110.0:length_std=16.56804152578089:length_sum=655.0:mismatch_avg=15.8:mismatch_max=22.0:mismatch_min=10.0:mismatch_std=4.604345773288535:mismatch_sum=79.0:name=N971577:qcovhsp_avg=99.54:qcovhsp_max=100.0:qcovhsp_min=98.4:qcovhsp_std=0.7056911505750919:qcovhsp_sum=497.70000000000005:qend_avg=131.2:qend_max=155.0:qend_min=110.0:qend_std=16.66433316997713:qend_sum=656.0:qstart_avg=1.2:qstart_max=2.0:qstart_min=1.0:qstart_std=0.44721359549995804:qstart_sum=6.0:ref_name_counter=GB_GCA_013911745.1_protein.faa_JACESO010000037.1_1@PF00015_full_PFAM.19.200--1||RS_GCF_000412635.1_protein.faa_NZ_ASTG01000002.1_67@PF00015_full_PFAM.149.417--1||RS_GCF_001757355.1_protein.faa_NZ_MINO01000002.1_82@PF00015_full_PFAM.195.416--2||RS_GCF_002355855.1_protein.faa_NZ_AP017655.1_3467@PF00015_full_PFAM.199.416--1:scovhsp_avg=60.1:scovhsp_max=85.1:scovhsp_min=50.7:scovhsp_std=14.30524379379813:scovhsp_sum=300.5:send_avg=193.6:send_max=240.0:send_min=161.0:send_std=33.560393323082494:send_sum=968.0:sstart_avg=64.2:sstart_max=104.0:sstart_min=17.0:sstart_std=34.14967056942131:sstart_sum=321.0],67d2ea74-a104-41f9-a67b-0ee745cf147e_4@MCPsignal.282.437:5e-09[&&NHX:Sample=rhizpot3:Type=capture:capture_class=c__Alphaproteobacteria:capture_domain=d__Bacteria:capture_family=f__Beijerinckiaceae:capture_genus=g__Methylobacterium:capture_order=o__Rhizobiales:capture_phylum=p__Proteobacteria:capture_species=s__Methylobacterium tarhaniae:heptad=MCP-38H])0:5e-09[&&NHX:Sample_counter=rhizpot1--6||rhizpot2--1||rhizpot3--5:Type_counter=capture--12:besthit_avg=87.48:besthit_max=90.9:besthit_min=80.8:besthit_std=4.046232815842413:besthit_sum=437.40000000000003:bitscore_avg=184.8:bitscore_max=222.0:bitscore_min=162.0:bitscore_std=27.70739973364516:bitscore_sum=924.0:capture_class_counter=c__Actinomycetia--5||c__Alphaproteobacteria--4||c__Gammaproteobacteria--2||c__Thermoplasmata--1:capture_domain_counter=d__Archaea--1||d__Bacteria--11:capture_family_counter=f__Beijerinckiaceae--4||f__Enterobacteriaceae--1||f__Methanomassiliicoccaceae--1||f__Micromonosporaceae--5||f__Rhodocyclaceae--1:capture_genus_counter=g__Actinoplanes--5||g__Azonexus--1||g__Methylobacterium--4||g__Pantoea--1||g__UBA6--1:capture_order_counter=o__Burkholderiales--1||o__Enterobacterales--1||o__Methanomassiliicoccales--1||o__Mycobacteriales--5||o__Rhizobiales--4:capture_phylum_counter=p__Actinobacteriota--5||p__Proteobacteria--6||p__Thermoplasmatota--1:capture_species_counter=s__Actinoplanes cyaneus--5||s__Azonexus sp002470165--1||s__Methylobacterium tarhaniae--4||s__Pantoea sp002359495--1||s__UBA6 sp002508545--1:evalue_avg=1.78754e-51:evalue_max=8.43e-51:evalue_min=1.41e-74:evalue_std=3.7194254204110613e-51:evalue_sum=8.9377e-51:gapopen_avg=0.4:gapopen_max=1.0:gapopen_min=0.0:gapopen_std=0.5477225575051662:gapopen_sum=2.0:gtdb_class_counter=:gtdb_domain_counter=:gtdb_family_counter=:gtdb_genus_counter=:gtdb_order_counter=:gtdb_phylum_counter=:gtdb_species_counter=:heptad_counter=MCP-38H--12:lbd_counter=:length_avg=131.0:length_max=155.0:length_min=110.0:length_std=16.56804152578089:length_sum=655.0:mismatch_avg=15.8:mismatch_max=22.0:mismatch_min=10.0:mismatch_std=4.604345773288535:mismatch_sum=79.0:name=N971579:qcovhsp_avg=99.54:qcovhsp_max=100.0:qcovhsp_min=98.4:qcovhsp_std=0.7056911505750919:qcovhsp_sum=497.70000000000005:qend_avg=131.2:qend_max=155.0:qend_min=110.0:qend_std=16.66433316997713:qend_sum=656.0:qstart_avg=1.2:qstart_max=2.0:qstart_min=1.0:qstart_std=0.44721359549995804:qstart_sum=6.0:ref_name_counter=GB_GCA_013911745.1_protein.faa_JACESO010000037.1_1@PF00015_full_PFAM.19.200--1||RS_GCF_000412635.1_protein.faa_NZ_ASTG01000002.1_67@PF00015_full_PFAM.149.417--1||RS_GCF_001757355.1_protein.faa_NZ_MINO01000002.1_82@PF00015_full_PFAM.195.416--2||RS_GCF_002355855.1_protein.faa_NZ_AP017655.1_3467@PF00015_full_PFAM.199.416--1:scovhsp_avg=60.1:scovhsp_max=85.1:scovhsp_min=50.7:scovhsp_std=14.30524379379813:scovhsp_sum=300.5:send_avg=193.6:send_max=240.0:send_min=161.0:send_std=33.560393323082494:send_sum=968.0:sstart_avg=64.2:sstart_max=104.0:sstart_min=17.0:sstart_std=34.14967056942131:sstart_sum=321.0])0.56:6e-09[&&NHX:Sample_counter=rhizpot1--8||rhizpot2--1||rhizpot3--5:Type_counter=capture--14:besthit_avg=87.48:besthit_max=90.9:besthit_min=80.8:besthit_std=4.046232815842413:besthit_sum=437.40000000000003:bitscore_avg=184.8:bitscore_max=222.0:bitscore_min=162.0:bitscore_std=27.70739973364516:bitscore_sum=924.0:capture_class_counter=c__Actinomycetia--6||c__Alphaproteobacteria--5||c__Gammaproteobacteria--2||c__Thermoplasmata--1:capture_domain_counter=d__Archaea--1||d__Bacteria--13:capture_family_counter=f__Beijerinckiaceae--4||f__Enterobacteriaceae--1||f__Magnetospirillaceae--1||f__Methanomassiliicoccaceae--1||f__Micromonosporaceae--6||f__Rhodocyclaceae--1:capture_genus_counter=g__Actinoplanes--6||g__Azonexus--1||g__Methylobacterium--4||g__Pantoea--1||g__Phaeospirillum--1||g__UBA6--1:capture_order_counter=o__Burkholderiales--1||o__Enterobacterales--1||o__Methanomassiliicoccales--1||o__Mycobacteriales--6||o__Rhizobiales--4||o__Rhodospirillales--1:capture_phylum_counter=p__Actinobacteriota--6||p__Proteobacteria--7||p__Thermoplasmatota--1:capture_species_counter=s__Actinoplanes cyaneus--6||s__Azonexus sp002470165--1||s__Methylobacterium tarhaniae--4||s__Pantoea sp002359495--1||s__Phaeospirillum sp903853455--1||s__UBA6 sp002508545--1:evalue_avg=1.78754e-51:evalue_max=8.43e-51:evalue_min=1.41e-74:evalue_std=3.7194254204110613e-51:evalue_sum=8.9377e-51:gapopen_avg=0.4:gapopen_max=1.0:gapopen_min=0.0:gapopen_std=0.5477225575051662:gapopen_sum=2.0:gtdb_class_counter=:gtdb_domain_counter=:gtdb_family_counter=:gtdb_genus_counter=:gtdb_order_counter=:gtdb_phylum_counter=:gtdb_species_counter=:heptad_counter=MCP-38H--14:lbd_counter=:length_avg=131.0:length_max=155.0:length_min=110.0:length_std=16.56804152578089:length_sum=655.0:mismatch_avg=15.8:mismatch_max=22.0:mismatch_min=10.0:mismatch_std=4.604345773288535:mismatch_sum=79.0:name=N971580:qcovhsp_avg=99.54:qcovhsp_max=100.0:qcovhsp_min=98.4:qcovhsp_std=0.7056911505750919:qcovhsp_sum=497.70000000000005:qend_avg=131.2:qend_max=155.0:qend_min=110.0:qend_std=16.66433316997713:qend_sum=656.0:qstart_avg=1.2:qstart_max=2.0:qstart_min=1.0:qstart_std=0.4472135954999579:qstart_sum=6.0:ref_name_counter=GB_GCA_013911745.1_protein.faa_JACESO010000037.1_1@PF00015_full_PFAM.19.200--1||RS_GCF_000412635.1_protein.faa_NZ_ASTG01000002.1_67@PF00015_full_PFAM.149.417--1||RS_GCF_001757355.1_protein.faa_NZ_MINO01000002.1_82@PF00015_full_PFAM.195.416--2||RS_GCF_002355855.1_protein.faa_NZ_AP017655.1_3467@PF00015_full_PFAM.199.416--1:scovhsp_avg=60.1:scovhsp_max=85.1:scovhsp_min=50.7:scovhsp_std=14.30524379379813:scovhsp_sum=300.5:send_avg=193.6:send_max=240.0:send_min=161.0:send_std=33.560393323082494:send_sum=968.0:sstart_avg=64.2:sstart_max=104.0:sstart_min=17.0:sstart_std=34.14967056942131:sstart_sum=321.0])0:5e-09[&&NHX:Sample_counter=rhizpot1--9||rhizpot2--1||rhizpot3--6:Type_counter=capture--16:besthit_avg=83.65714285714286:besthit_max=90.9:besthit_min=72.6:besthit_std=7.368142493839534:besthit_sum=585.6:bitscore_avg=179.28571428571428:bitscore_max=222.0:bitscore_min=134.0:bitscore_std=30.516193983491704:bitscore_sum=1255.0:capture_class_counter=c__Actinomycetia--6||c__Alphaproteobacteria--7||c__Gammaproteobacteria--2||c__Thermoplasmata--1:capture_domain_counter=d__Archaea--1||d__Bacteria--15:capture_family_counter=f__Beijerinckiaceae--5||f__Enterobacteriaceae--1||f__Magnetospirillaceae--1||f__Methanomassiliicoccaceae--1||f__Micromonosporaceae--6||f__Rhodocyclaceae--1||f__UXAT02--1:capture_genus_counter=g__Actinoplanes--6||g__Azonexus--1||g__Methylobacterium--5||g__Pantoea--1||g__Phaeospirillum--1||g__SSA4--1||g__UBA6--1:capture_order_counter=o__Burkholderiales--1||o__Enterobacterales--1||o__Methanomassiliicoccales--1||o__Mycobacteriales--6||o__Rhizobiales--5||o__Rhodospirillales--2:capture_phylum_counter=p__Actinobacteriota--6||p__Proteobacteria--9||p__Thermoplasmatota--1:capture_species_counter=s__Actinoplanes cyaneus--6||s__Azonexus sp002470165--1||s__Methylobacterium tarhaniae--5||s__Pantoea sp002359495--1||s__Phaeospirillum sp903853455--1||s__SSA4 sp016712375--1||s__UBA6 sp002508545--1:evalue_avg=2.385714285841967e-41:evalue_max=1.67e-40:evalue_min=1.41e-74:evalue_std=6.312006699197792e-41:evalue_sum=1.670000000089377e-40:gapopen_avg=0.2857142857142857:gapopen_max=1.0:gapopen_min=0.0:gapopen_std=0.4879500364742666:gapopen_sum=2.0:gtdb_class_counter=:gtdb_domain_counter=:gtdb_family_counter=:gtdb_genus_counter=:gtdb_order_counter=:gtdb_phylum_counter=:gtdb_species_counter=:heptad_counter=MCP-38H--16:lbd_counter=:length_avg=132.57142857142858:length_max=160.0:length_min=110.0:length_std=19.3464651625488:length_sum=928.0:mismatch_avg=21.285714285714285:mismatch_max=39.0:mismatch_min=10.0:mismatch_std=10.35558280533236:mismatch_sum=149.0:name=N971581:qcovhsp_avg=99.67142857142856:qcovhsp_max=100.0:qcovhsp_min=98.4:qcovhsp_std=0.6183695920571696:qcovhsp_sum=697.6999999999999:qend_avg=132.71428571428572:qend_max=160.0:qend_min=110.0:qend_std=19.38826350926668:qend_sum=929.0:qstart_avg=1.1428571428571428:qstart_max=2.0:qstart_min=1.0:qstart_std=0.3779644730092273:qstart_sum=8.0:ref_name_counter=GB_GCA_013911745.1_protein.faa_JACESO010000037.1_1@PF00015_full_PFAM.19.200--3||RS_GCF_000412635.1_protein.faa_NZ_ASTG01000002.1_67@PF00015_full_PFAM.149.417--1||RS_GCF_001757355.1_protein.faa_NZ_MINO01000002.1_82@PF00015_full_PFAM.195.416--2||RS_GCF_002355855.1_protein.faa_NZ_AP017655.1_3467@PF00015_full_PFAM.199.416--1:scovhsp_avg=64.47142857142856:scovhsp_max=88.4:scovhsp_min=50.7:scovhsp_std=15.763746835245556:scovhsp_sum=451.29999999999995:send_avg=187.71428571428572:send_max=240.0:send_min=161.0:send_std=29.238754452007047:send_sum=1314.0:sstart_avg=56.57142857142857:sstart_max=104.0:sstart_min=17.0:sstart_std=32.974015744002344:sstart_sum=396.0])0.994:0.042124[&&NHX:Sample_counter=rhizpot1--27||rhizpot2--3||rhizpot3--20||rhiztom2--1:Type_counter=capture--51:besthit_avg=81.3142857142857:besthit_max=91.7:besthit_min=53.9:besthit_std=10.321654645542484:besthit_sum=2845.9999999999995:bitscore_avg=169.39714285714285:bitscore_max=236.0:bitscore_min=78.2:bitscore_std=42.81698732233907:bitscore_sum=5928.9:capture_class_counter=c__Actinomycetia--8||c__Alphaproteobacteria--27||c__Gammaproteobacteria--15||c__Thermoplasmata--1:capture_domain_counter=d__Archaea--1||d__Bacteria--50:capture_family_counter=f__Acetobacteraceae--1||f__Beijerinckiaceae--18||f__Burkholderiaceae--1||f__Caulobacteraceae--1||f__Enterobacteriaceae--6||f__Gallionellaceae--6||f__Magnetospirillaceae--1||f__Methanomassiliicoccaceae--1||f__Micromonosporaceae--8||f__Rhizobiaceae--2||f__Rhodobacteraceae--1||f__Rhodocyclaceae--1||f__Sphingomonadaceae--1||f__UXAT02--1||f__Vibrionaceae--1||f__Xanthobacteraceae--1:capture_genus_counter=g__Actinoplanes--8||g__Allorhizobium--1||g__Aureimonas--1||g__Azonexus--1||g__Caulobacter--1||g__Cupriavidus--1||g__Methylobacterium--18||g__Pantoea--3||g__Pectobacterium--2||g__Phaeospirillum--1||g__Photobacterium--1||g__Phytobacter--1||g__Pseudooceanicola--1||g__Rhodopila--1||g__SG-bin9--1||g__SSA4--1||g__Sideroxydans--6||g__Sphingomonas--1||g__UBA6--1:capture_order_counter=o__Acetobacterales--1||o__Burkholderiales--8||o__Caulobacterales--1||o__Enterobacterales--7||o__Methanomassiliicoccales--1||o__Mycobacteriales--8||o__Rhizobiales--21||o__Rhodobacterales--1||o__Rhodospirillales--2||o__Sphingomonadales--1:capture_phylum_counter=p__Actinobacteriota--8||p__Proteobacteria--42||p__Thermoplasmatota--1:capture_species_counter=s__Actinoplanes cyaneus--8||s__Allorhizobium sp900473245--1||s__Aureimonas sp001463705--1||s__Azonexus sp002470165--1||s__Caulobacter rhizosphaerae--1||s__Cupriavidus metallidurans--1||s__Methylobacterium sp008000895--1||s__Methylobacterium tarhaniae--17||s__Pantoea sp002359495--3||s__Pectobacterium aquaticum--2||s__Phaeospirillum sp903853455--1||s__Photobacterium sp018199995--1||s__Phytobacter diazotrophicus--1||s__Pseudooceanicola marinus--1||s__Rhodopila globiformis--1||s__SG-bin9 sp002083525--1||s__SSA4 sp016712375--1||s__Sideroxydans sp003445795--6||s__Sphingomonas sp900109205--1||s__UBA6 sp002508545--1:evalue_avg=2.4157285720857267e-20:evalue_max=7.53e-19:evalue_min=5.72e-80:evalue_std=1.2777757157931423e-19:evalue_sum=8.455050002300044e-19:gapopen_avg=0.11428571428571428:gapopen_max=1.0:gapopen_min=0.0:gapopen_std=0.32280285109067564:gapopen_sum=4.0:gtdb_class_counter=:gtdb_domain_counter=:gtdb_family_counter=:gtdb_genus_counter=:gtdb_order_counter=:gtdb_phylum_counter=:gtdb_species_counter=:heptad_counter=MCP-38H--51:lbd_counter=:length_avg=141.22857142857143:length_max=160.0:length_min=100.0:length_std=19.48013424625459:length_sum=4943.0:mismatch_avg=24.914285714285715:mismatch_max=47.0:mismatch_min=10.0:mismatch_std=10.265222351024178:mismatch_sum=872.0:name=N971582:qcovhsp_avg=99.66857142857143:qcovhsp_max=100.0:qcovhsp_min=97.4:qcovhsp_std=0.615377181596987:qcovhsp_sum=3488.4:qend_avg=141.42857142857142:qend_max=160.0:qend_min=101.0:qend_std=19.354716273218955:qend_sum=4950.0:qstart_avg=1.2285714285714286:qstart_max=3.0:qstart_min=1.0:qstart_std=0.4902408943099113:qstart_sum=43.0:ref_name_counter=GB_GCA_013911745.1_protein.faa_JACESO010000037.1_1@PF00015_full_PFAM.19.200--15||RS_GCF_000412635.1_protein.faa_NZ_ASTG01000002.1_67@PF00015_full_PFAM.149.417--2||RS_GCF_001757355.1_protein.faa_NZ_MINO01000002.1_82@PF00015_full_PFAM.195.416--9||RS_GCF_002355855.1_protein.faa_NZ_AP017655.1_3467@PF00015_full_PFAM.199.416--9:scovhsp_avg=69.5:scovhsp_max=88.4:scovhsp_min=50.7:scovhsp_std=12.342537635920648:scovhsp_sum=2432.5:send_avg=194.97142857142856:send_max=244.0:send_min=161.0:send_std=24.384765873854295:send_sum=6824.0:sstart_avg=54.857142857142854:sstart_max=104.0:sstart_min=15.0:sstart_std=28.6901734121662:sstart_sum=1920.0])0:5e-09[&&NHX:Sample_counter=rhizpot1--27||rhizpot2--3||rhizpot3--22||rhiztom2--1:Type_counter=capture--53:besthit_avg=81.3142857142857:besthit_max=91.7:besthit_min=53.9:besthit_std=10.321654645542484:besthit_sum=2845.9999999999995:bitscore_avg=169.39714285714285:bitscore_max=236.0:bitscore_min=78.2:bitscore_std=42.81698732233907:bitscore_sum=5928.9:capture_class_counter=c__Actinomycetia--9||c__Alphaproteobacteria--28||c__Gammaproteobacteria--15||c__Thermoplasmata--1:capture_domain_counter=d__Archaea--1||d__Bacteria--52:capture_family_counter=f__Acetobacteraceae--1||f__Beijerinckiaceae--19||f__Burkholderiaceae--1||f__Caulobacteraceae--1||f__Enterobacteriaceae--6||f__Gallionellaceae--6||f__Magnetospirillaceae--1||f__Methanomassiliicoccaceae--1||f__Micromonosporaceae--9||f__Rhizobiaceae--2||f__Rhodobacteraceae--1||f__Rhodocyclaceae--1||f__Sphingomonadaceae--1||f__UXAT02--1||f__Vibrionaceae--1||f__Xanthobacteraceae--1:capture_genus_counter=g__Actinoplanes--9||g__Allorhizobium--1||g__Aureimonas--1||g__Azonexus--1||g__Caulobacter--1||g__Cupriavidus--1||g__Methylobacterium--19||g__Pantoea--3||g__Pectobacterium--2||g__Phaeospirillum--1||g__Photobacterium--1||g__Phytobacter--1||g__Pseudooceanicola--1||g__Rhodopila--1||g__SG-bin9--1||g__SSA4--1||g__Sideroxydans--6||g__Sphingomonas--1||g__UBA6--1:capture_order_counter=o__Acetobacterales--1||o__Burkholderiales--8||o__Caulobacterales--1||o__Enterobacterales--7||o__Methanomassiliicoccales--1||o__Mycobacteriales--9||o__Rhizobiales--22||o__Rhodobacterales--1||o__Rhodospirillales--2||o__Sphingomonadales--1:capture_phylum_counter=p__Actinobacteriota--9||p__Proteobacteria--43||p__Thermoplasmatota--1:capture_species_counter=s__Actinoplanes cyaneus--9||s__Allorhizobium sp900473245--1||s__Aureimonas sp001463705--1||s__Azonexus sp002470165--1||s__Caulobacter rhizosphaerae--1||s__Cupriavidus metallidurans--1||s__Methylobacterium sp008000895--1||s__Methylobacterium tarhaniae--18||s__Pantoea sp002359495--3||s__Pectobacterium aquaticum--2||s__Phaeospirillum sp903853455--1||s__Photobacterium sp018199995--1||s__Phytobacter diazotrophicus--1||s__Pseudooceanicola marinus--1||s__Rhodopila globiformis--1||s__SG-bin9 sp002083525--1||s__SSA4 sp016712375--1||s__Sideroxydans sp003445795--6||s__Sphingomonas sp900109205--1||s__UBA6 sp002508545--1:evalue_avg=2.4157285720857267e-20:evalue_max=7.53e-19:evalue_min=5.72e-80:evalue_std=1.2777757157931423e-19:evalue_sum=8.455050002300044e-19:gapopen_avg=0.11428571428571428:gapopen_max=1.0:gapopen_min=0.0:gapopen_std=0.32280285109067564:gapopen_sum=4.0:gtdb_class_counter=:gtdb_domain_counter=:gtdb_family_counter=:gtdb_genus_counter=:gtdb_order_counter=:gtdb_phylum_counter=:gtdb_species_counter=:heptad_counter=MCP-38H--53:lbd_counter=:length_avg=141.22857142857143:length_max=160.0:length_min=100.0:length_std=19.48013424625459:length_sum=4943.0:mismatch_avg=24.914285714285715:mismatch_max=47.0:mismatch_min=10.0:mismatch_std=10.265222351024178:mismatch_sum=872.0:name=N971583:qcovhsp_avg=99.66857142857143:qcovhsp_max=100.0:qcovhsp_min=97.4:qcovhsp_std=0.615377181596987:qcovhsp_sum=3488.4:qend_avg=141.42857142857142:qend_max=160.0:qend_min=101.0:qend_std=19.354716273218955:qend_sum=4950.0:qstart_avg=1.2285714285714286:qstart_max=3.0:qstart_min=1.0:qstart_std=0.4902408943099113:qstart_sum=43.0:ref_name_counter=GB_GCA_013911745.1_protein.faa_JACESO010000037.1_1@PF00015_full_PFAM.19.200--15||RS_GCF_000412635.1_protein.faa_NZ_ASTG01000002.1_67@PF00015_full_PFAM.149.417--2||RS_GCF_001757355.1_protein.faa_NZ_MINO01000002.1_82@PF00015_full_PFAM.195.416--9||RS_GCF_002355855.1_protein.faa_NZ_AP017655.1_3467@PF00015_full_PFAM.199.416--9:scovhsp_avg=69.5:scovhsp_max=88.4:scovhsp_min=50.7:scovhsp_std=12.342537635920648:scovhsp_sum=2432.5:send_avg=194.97142857142856:send_max=244.0:send_min=161.0:send_std=24.384765873854295:send_sum=6824.0:sstart_avg=54.857142857142854:sstart_max=104.0:sstart_min=15.0:sstart_std=28.6901734121662:sstart_sum=1920.0],(16315ea3-a844-430f-937e-db8525a16bda_1@MCPsignal.23.95:5e-09[&&NHX:Sample=rhizpot1:Type=capture:capture_class=c__Gammaproteobacteria:capture_domain=d__Bacteria:capture_family=f__Enterobacteriaceae:capture_genus=g__Pectobacterium:capture_order=o__Enterobacterales:capture_phylum=p__Proteobacteria:capture_species=s__Pectobacterium aquaticum:heptad=MCP-38H],((ffa1fc29-4ff7-5f76-95f4-b359e954b315_2@MCPsignal.156.215:5e-09[&&NHX:Sample=rhizpot1:Type=capture:capture_class=c__Gammaproteobacteria:capture_domain=d__Bacteria:capture_family=f__Burkholderiaceae:capture_genus=g__Cupriavidus:capture_order=o__Burkholderiales:capture_phylum=p__Proteobacteria:capture_species=s__Cupriavidus metallidurans:heptad=MCP-38H],(2df35900-fafb-4df5-b62d-817a96e42f71_2@MCPsignal.251.314:5e-09[&&NHX:Sample=rhizpot1:Type=capture:capture_class=c__Actinomycetia:capture_domain=d__Bacteria:capture_family=f__Micromonosporaceae:capture_genus=g__Actinoplanes:capture_order=o__Mycobacteriales:capture_phylum=p__Actinobacteriota:capture_species=s__Actinoplanes cyaneus:heptad=MCP-24H],((f8bcb8fe-757c-4d3e-a639-e473645f0e57_5@MCPsignal.159.229:0[&&NHX:Sample=rhizpot3:Type=capture:capture_class=c__Gammaproteobacteria:capture_domain=d__Bacteria:capture_family=f__Burkholderiaceae:capture_genus=g__Cupriavidus:capture_order=o__Burkholderiales:capture_phylum=p__Proteobacteria:capture_species=s__Cupriavidus taiwanensis_C:heptad=MCP-38H],44892d1e-405d-52b9-b24e-055dbf526f9c_4@MCPsignal.283.353:0[&&NHX:Sample=rhizpot3:Type=capture:capture_class=c__Gammaproteobacteria:capture_domain=d__Bacteria:capture_family=f__Burkholderiaceae:capture_genus=g__Cupriavidus:capture_order=o__Burkholderiales:capture_phylum=p__Proteobacteria:capture_species=s__Cupriavidus taiwanensis_C:heptad=MCP-38H]):5e-09[&&NHX:Sample_counter=rhizpot3--2:Type_counter=capture--2:capture_class_counter=c__Gammaproteobacteria--2:capture_domain_counter=d__Bacteria--2:capture_family_counter=f__Burkholderiaceae--2:capture_genus_counter=g__Cupriavidus--2:capture_order_counter=o__Burkholderiales--2:capture_phylum_counter=p__Proteobacteria--2:capture_species_counter=s__Cupriavidus taiwanensis_C--2:gtdb_class_counter=:gtdb_domain_counter=:gtdb_family_counter=:gtdb_genus_counter=:gtdb_order_counter=:gtdb_phylum_counter=:gtdb_species_counter=:heptad_counter=MCP-38H--2:lbd_counter=:name=N971589:ref_name_counter=],(5ca4c94a-e0b7-543d-b74d-f05f074090b3_4@MCPsignal.357.408:5e-09[&&NHX:Sample=rhizpot3:Type=capture:capture_class=c__Alphaproteobacteria:capture_domain=d__Bacteria:capture_family=f__Azospirillaceae:capture_genus=g__Skermanella:capture_order=o__Azospirillales:capture_phylum=p__Proteobacteria:capture_species=s__Skermanella aerolata:heptad=MCP-24H],(((84f7d0a4-062f-4254-80b5-5a301b99fe96_4@MCPsignal.242.321:5e-09[&&NHX:Sample=rhizpot3:Type=capture:capture_class=c__Alphaproteobacteria:capture_domain=d__Bacteria:capture_family=f__Beijerinckiaceae:capture_genus=g__Methylobacterium:capture_order=o__Rhizobiales:capture_phylum=p__Proteobacteria:capture_species=s__Methylobacterium tarhaniae:heptad=MCP-38H],76cdc48b-ff42-4757-8029-a11a4f813116_1@MCPsignal.36.177:0.0714847[&&NHX:Sample=rhizpot1:Type=capture:besthit=77.8:bitscore=180.0:capture_class=c__Alphaproteobacteria:capture_domain=d__Bacteria:capture_family=f__Sphingomonadaceae:capture_genus=g__Sphingobium:capture_order=o__Sphingomonadales:capture_phylum=p__Proteobacteria:capture_species=s__Sphingobium sp001563285:evalue=4.27e-57:gapopen=2.0:heptad=MCP-38H:length=144.0:mismatch=27.0:qcovhsp=100.0:qend=141.0:qstart=1.0:ref_name=RS_GCF_000412635.1_protein.faa_NZ_ASTG01000002.1_67@PF00015_full_PFAM.149.417:scovhsp=53.0:send=262.0:sstart=121.0])0.834:0.018504[&&NHX:Sample_counter=rhizpot1--1||rhizpot3--1:Type_counter=capture--2:besthit_avg=77.8:besthit_max=77.8:besthit_min=77.8:besthit_std=0:besthit_sum=77.8:bitscore_avg=180.0:bitscore_max=180.0:bitscore_min=180.0:bitscore_std=0:bitscore_sum=180.0:capture_class_counter=c__Alphaproteobacteria--2:capture_domain_counter=d__Bacteria--2:capture_family_counter=f__Beijerinckiaceae--1||f__Sphingomonadaceae--1:capture_genus_counter=g__Methylobacterium--1||g__Sphingobium--1:capture_order_counter=o__Rhizobiales--1||o__Sphingomonadales--1:capture_phylum_counter=p__Proteobacteria--2:capture_species_counter=s__Methylobacterium tarhaniae--1||s__Sphingobium sp001563285--1:evalue_avg=4.27e-57:evalue_max=4.27e-57:evalue_min=4.27e-57:evalue_std=0:evalue_sum=4.27e-57:gapopen_avg=2.0:gapopen_max=2.0:gapopen_min=2.0:gapopen_std=0:gapopen_sum=2.0:gtdb_class_counter=:gtdb_domain_counter=:gtdb_family_counter=:gtdb_genus_counter=:gtdb_order_counter=:gtdb_phylum_counter=:gtdb_species_counter=:heptad_counter=MCP-38H--2:lbd_counter=:length_avg=144.0:length_max=144.0:length_min=144.0:length_std=0:length_sum=144.0:mismatch_avg=27.0:mismatch_max=27.0:mismatch_min=27.0:mismatch_std=0:mismatch_sum=27.0:name=N971593:qcovhsp_avg=100.0:qcovhsp_max=100.0:qcovhsp_min=100.0:qcovhsp_std=0:qcovhsp_sum=100.0:qend_avg=141.0:qend_max=141.0:qend_min=141.0:qend_std=0:qend_sum=141.0:qstart_avg=1.0:qstart_max=1.0:qstart_min=1.0:qstart_std=0:qstart_sum=1.0:ref_name_counter=RS_GCF_000412635.1_protein.faa_NZ_ASTG01000002.1_67@PF00015_full_PFAM.149.417--1:scovhsp_avg=53.0:scovhsp_max=53.0:scovhsp_min=53.0:scovhsp_std=0:scovhsp_sum=53.0:send_avg=262.0:send_max=262.0:send_min=262.0:send_std=0:send_sum=262.0:sstart_avg=121.0:sstart_max=121.0:sstart_min=121.0:sstart_std=0:sstart_sum=121.0],cca0ca31-ebd3-4f64-a657-25800c19c333_1@MCPsignal.56.136:0.0227532[&&NHX:Sample=rhizpot1:Type=capture:capture_class=c__Gammaproteobacteria:capture_domain=d__Bacteria:capture_family=f__Gallionellaceae:capture_genus=g__Sideroxydans:capture_order=o__Burkholderiales:capture_phylum=p__Proteobacteria:capture_species=s__Sideroxydans sp003445795:heptad=MCP-38H])0.639:0.00649326[&&NHX:Sample_counter=rhizpot1--2||rhizpot3--1:Type_counter=capture--3:besthit_avg=77.8:besthit_max=77.8:besthit_min=77.8:besthit_std=0:besthit_sum=77.8:bitscore_avg=180.0:bitscore_max=180.0:bitscore_min=180.0:bitscore_std=0:bitscore_sum=180.0:capture_class_counter=c__Alphaproteobacteria--2||c__Gammaproteobacteria--1:capture_domain_counter=d__Bacteria--3:capture_family_counter=f__Beijerinckiaceae--1||f__Gallionellaceae--1||f__Sphingomonadaceae--1:capture_genus_counter=g__Methylobacterium--1||g__Sideroxydans--1||g__Sphingobium--1:capture_order_counter=o__Burkholderiales--1||o__Rhizobiales--1||o__Sphingomonadales--1:capture_phylum_counter=p__Proteobacteria--3:capture_species_counter=s__Methylobacterium tarhaniae--1||s__Sideroxydans sp003445795--1||s__Sphingobium sp001563285--1:evalue_avg=4.27e-57:evalue_max=4.27e-57:evalue_min=4.27e-57:evalue_std=0:evalue_sum=4.27e-57:gapopen_avg=2.0:gapopen_max=2.0:gapopen_min=2.0:gapopen_std=0:gapopen_sum=2.0:gtdb_class_counter=:gtdb_domain_counter=:gtdb_family_counter=:gtdb_genus_counter=:gtdb_order_counter=:gtdb_phylum_counter=:gtdb_species_counter=:heptad_counter=MCP-38H--3:lbd_counter=:length_avg=144.0:length_max=144.0:length_min=144.0:length_std=0:length_sum=144.0:mismatch_avg=27.0:mismatch_max=27.0:mismatch_min=27.0:mismatch_std=0:mismatch_sum=27.0:name=N971595:qcovhsp_avg=100.0:qcovhsp_max=100.0:qcovhsp_min=100.0:qcovhsp_std=0:qcovhsp_sum=100.0:qend_avg=141.0:qend_max=141.0:qend_min=141.0:qend_std=0:qend_sum=141.0:qstart_avg=1.0:qstart_max=1.0:qstart_min=1.0:qstart_std=0:qstart_sum=1.0:ref_name_counter=RS_GCF_000412635.1_protein.faa_NZ_ASTG01000002.1_67@PF00015_full_PFAM.149.417--1:scovhsp_avg=53.0:scovhsp_max=53.0:scovhsp_min=53.0:scovhsp_std=0:scovhsp_sum=53.0:send_avg=262.0:send_max=262.0:send_min=262.0:send_std=0:send_sum=262.0:sstart_avg=121.0:sstart_max=121.0:sstart_min=121.0:sstart_std=0:sstart_sum=121.0],9b9e8ff1-ebc8-4f1e-8530-490634b6880c_6@MCPsignal.337.498:0.0670333[&&NHX:Sample=rhizpot1:Type=capture:besthit=73.5:bitscore=174.0:capture_class=c__Actinomycetia:capture_domain=d__Bacteria:capture_family=f__Micromonosporaceae:capture_genus=g__Actinoplanes:capture_order=o__Mycobacteriales:capture_phylum=p__Actinobacteriota:capture_species=s__Actinoplanes cyaneus:evalue=1.26e-55:gapopen=2.0:heptad=MCP-44H:length=162.0:mismatch=40.0:qcovhsp=100.0:qend=161.0:qstart=1.0:ref_name=GB_GCA_013911745.1_protein.faa_JACESO010000037.1_1@PF00015_full_PFAM.19.200:scovhsp=88.4:send=176.0:sstart=17.0])0.029:0.109993[&&NHX:Sample_counter=rhizpot1--3||rhizpot3--1:Type_counter=capture--4:besthit_avg=75.65:besthit_max=77.8:besthit_min=73.5:besthit_std=3.0405591591021524:besthit_sum=151.3:bitscore_avg=177.0:bitscore_max=180.0:bitscore_min=174.0:bitscore_std=4.242640687119285:bitscore_sum=354.0:capture_class_counter=c__Actinomycetia--1||c__Alphaproteobacteria--2||c__Gammaproteobacteria--1:capture_domain_counter=d__Bacteria--4:capture_family_counter=f__Beijerinckiaceae--1||f__Gallionellaceae--1||f__Micromonosporaceae--1||f__Sphingomonadaceae--1:capture_genus_counter=g__Actinoplanes--1||g__Methylobacterium--1||g__Sideroxydans--1||g__Sphingobium--1:capture_order_counter=o__Burkholderiales--1||o__Mycobacteriales--1||o__Rhizobiales--1||o__Sphingomonadales--1:capture_phylum_counter=p__Actinobacteriota--1||p__Proteobacteria--3:capture_species_counter=s__Actinoplanes cyaneus--1||s__Methylobacterium tarhaniae--1||s__Sideroxydans sp003445795--1||s__Sphingobium sp001563285--1:evalue_avg=6.5135e-56:evalue_max=1.26e-55:evalue_min=4.27e-57:evalue_std=8.607610847383842e-56:evalue_sum=1.3027e-55:gapopen_avg=2.0:gapopen_max=2.0:gapopen_min=2.0:gapopen_std=0.0:gapopen_sum=4.0:gtdb_class_counter=:gtdb_domain_counter=:gtdb_family_counter=:gtdb_genus_counter=:gtdb_order_counter=:gtdb_phylum_counter=:gtdb_species_counter=:heptad_counter=MCP-38H--3||MCP-44H--1:lbd_counter=:length_avg=153.0:length_max=162.0:length_min=144.0:length_std=12.727922061357855:length_sum=306.0:mismatch_avg=33.5:mismatch_max=40.0:mismatch_min=27.0:mismatch_std=9.192388155425117:mismatch_sum=67.0:name=N971597:qcovhsp_avg=100.0:qcovhsp_max=100.0:qcovhsp_min=100.0:qcovhsp_std=0.0:qcovhsp_sum=200.0:qend_avg=151.0:qend_max=161.0:qend_min=141.0:qend_std=14.142135623730951:qend_sum=302.0:qstart_avg=1.0:qstart_max=1.0:qstart_min=1.0:qstart_std=0.0:qstart_sum=2.0:ref_name_counter=GB_GCA_013911745.1_protein.faa_JACESO010000037.1_1@PF00015_full_PFAM.19.200--1||RS_GCF_000412635.1_protein.faa_NZ_ASTG01000002.1_67@PF00015_full_PFAM.149.417--1:scovhsp_avg=70.7:scovhsp_max=88.4:scovhsp_min=53.0:scovhsp_std=25.031580054003786:scovhsp_sum=141.4:send_avg=219.0:send_max=262.0:send_min=176.0:send_std=60.81118318204309:send_sum=438.0:sstart_avg=69.0:sstart_max=121.0:sstart_min=17.0:sstart_std=73.53910524340094:sstart_sum=138.0])0:5e-09[&&NHX:Sample_counter=rhizpot1--3||rhizpot3--2:Type_counter=capture--5:besthit_avg=75.65:besthit_max=77.8:besthit_min=73.5:besthit_std=3.0405591591021524:besthit_sum=151.3:bitscore_avg=177.0:bitscore_max=180.0:bitscore_min=174.0:bitscore_std=4.242640687119285:bitscore_sum=354.0:capture_class_counter=c__Actinomycetia--1||c__Alphaproteobacteria--3||c__Gammaproteobacteria--1:capture_domain_counter=d__Bacteria--5:capture_family_counter=f__Azospirillaceae--1||f__Beijerinckiaceae--1||f__Gallionellaceae--1||f__Micromonosporaceae--1||f__Sphingomonadaceae--1:capture_genus_counter=g__Actinoplanes--1||g__Methylobacterium--1||g__Sideroxydans--1||g__Skermanella--1||g__Sphingobium--1:capture_order_counter=o__Azospirillales--1||o__Burkholderiales--1||o__Mycobacteriales--1||o__Rhizobiales--1||o__Sphingomonadales--1:capture_phylum_counter=p__Actinobacteriota--1||p__Proteobacteria--4:capture_species_counter=s__Actinoplanes cyaneus--1||s__Methylobacterium tarhaniae--1||s__Sideroxydans sp003445795--1||s__Skermanella aerolata--1||s__Sphingobium sp001563285--1:evalue_avg=6.5135e-56:evalue_max=1.26e-55:evalue_min=4.27e-57:evalue_std=8.607610847383842e-56:evalue_sum=1.3027e-55:gapopen_avg=2.0:gapopen_max=2.0:gapopen_min=2.0:gapopen_std=0.0:gapopen_sum=4.0:gtdb_class_counter=:gtdb_domain_counter=:gtdb_family_counter=:gtdb_genus_counter=:gtdb_order_counter=:gtdb_phylum_counter=:gtdb_species_counter=:heptad_counter=MCP-24H--1||MCP-38H--3||MCP-44H--1:lbd_counter=:length_avg=153.0:length_max=162.0:length_min=144.0:length_std=12.727922061357855:length_sum=306.0:mismatch_avg=33.5:mismatch_max=40.0:mismatch_min=27.0:mismatch_std=9.192388155425117:mismatch_sum=67.0:name=N971598:qcovhsp_avg=100.0:qcovhsp_max=100.0:qcovhsp_min=100.0:qcovhsp_std=0.0:qcovhsp_sum=200.0:qend_avg=151.0:qend_max=161.0:qend_min=141.0:qend_std=14.142135623730951:qend_sum=302.0:qstart_avg=1.0:qstart_max=1.0:qstart_min=1.0:qstart_std=0.0:qstart_sum=2.0:ref_name_counter=GB_GCA_013911745.1_protein.faa_JACESO010000037.1_1@PF00015_full_PFAM.19.200--1||RS_GCF_000412635.1_protein.faa_NZ_ASTG01000002.1_67@PF00015_full_PFAM.149.417--1:scovhsp_avg=70.7:scovhsp_max=88.4:scovhsp_min=53.0:scovhsp_std=25.031580054003786:scovhsp_sum=141.4:send_avg=219.0:send_max=262.0:send_min=176.0:send_std=60.81118318204309:send_sum=438.0:sstart_avg=69.0:sstart_max=121.0:sstart_min=17.0:sstart_std=73.53910524340094:sstart_sum=138.0])0:5e-09[&&NHX:Sample_counter=rhizpot1--3||rhizpot3--4:Type_counter=capture--7:besthit_avg=75.65:besthit_max=77.8:besthit_min=73.5:besthit_std=3.0405591591021524:besthit_sum=151.3:bitscore_avg=177.0:bitscore_max=180.0:bitscore_min=174.0:bitscore_std=4.242640687119285:bitscore_sum=354.0:capture_class_counter=c__Actinomycetia--1||c__Alphaproteobacteria--3||c__Gammaproteobacteria--3:capture_domain_counter=d__Bacteria--7:capture_family_counter=f__Azospirillaceae--1||f__Beijerinckiaceae--1||f__Burkholderiaceae--2||f__Gallionellaceae--1||f__Micromonosporaceae--1||f__Sphingomonadaceae--1:capture_genus_counter=g__Actinoplanes--1||g__Cupriavidus--2||g__Methylobacterium--1||g__Sideroxydans--1||g__Skermanella--1||g__Sphingobium--1:capture_order_counter=o__Azospirillales--1||o__Burkholderiales--3||o__Mycobacteriales--1||o__Rhizobiales--1||o__Sphingomonadales--1:capture_phylum_counter=p__Actinobacteriota--1||p__Proteobacteria--6:capture_species_counter=s__Actinoplanes cyaneus--1||s__Cupriavidus taiwanensis_C--2||s__Methylobacterium tarhaniae--1||s__Sideroxydans sp003445795--1||s__Skermanella aerolata--1||s__Sphingobium sp001563285--1:evalue_avg=6.5135e-56:evalue_max=1.26e-55:evalue_min=4.27e-57:evalue_std=8.607610847383842e-56:evalue_sum=1.3027e-55:gapopen_avg=2.0:gapopen_max=2.0:gapopen_min=2.0:gapopen_std=0.0:gapopen_sum=4.0:gtdb_class_counter=:gtdb_domain_counter=:gtdb_family_counter=:gtdb_genus_counter=:gtdb_order_counter=:gtdb_phylum_counter=:gtdb_species_counter=:heptad_counter=MCP-24H--1||MCP-38H--5||MCP-44H--1:lbd_counter=:length_avg=153.0:length_max=162.0:length_min=144.0:length_std=12.727922061357855:length_sum=306.0:mismatch_avg=33.5:mismatch_max=40.0:mismatch_min=27.0:mismatch_std=9.192388155425117:mismatch_sum=67.0:name=N971599:qcovhsp_avg=100.0:qcovhsp_max=100.0:qcovhsp_min=100.0:qcovhsp_std=0.0:qcovhsp_sum=200.0:qend_avg=151.0:qend_max=161.0:qend_min=141.0:qend_std=14.142135623730951:qend_sum=302.0:qstart_avg=1.0:qstart_max=1.0:qstart_min=1.0:qstart_std=0.0:qstart_sum=2.0:ref_name_counter=GB_GCA_013911745.1_protein.faa_JACESO010000037.1_1@PF00015_full_PFAM.19.200--1||RS_GCF_000412635.1_protein.faa_NZ_ASTG01000002.1_67@PF00015_full_PFAM.149.417--1:scovhsp_avg=70.7:scovhsp_max=88.4:scovhsp_min=53.0:scovhsp_std=25.031580054003786:scovhsp_sum=141.4:send_avg=219.0:send_max=262.0:send_min=176.0:send_std=60.81118318204309:send_sum=438.0:sstart_avg=69.0:sstart_max=121.0:sstart_min=17.0:sstart_std=73.53910524340094:sstart_sum=138.0])0.465:5e-09[&&NHX:Sample_counter=rhizpot1--4||rhizpot3--4:Type_counter=capture--8:besthit_avg=75.65:besthit_max=77.8:besthit_min=73.5:besthit_std=3.0405591591021524:besthit_sum=151.3:bitscore_avg=177.0:bitscore_max=180.0:bitscore_min=174.0:bitscore_std=4.242640687119285:bitscore_sum=354.0:capture_class_counter=c__Actinomycetia--2||c__Alphaproteobacteria--3||c__Gammaproteobacteria--3:capture_domain_counter=d__Bacteria--8:capture_family_counter=f__Azospirillaceae--1||f__Beijerinckiaceae--1||f__Burkholderiaceae--2||f__Gallionellaceae--1||f__Micromonosporaceae--2||f__Sphingomonadaceae--1:capture_genus_counter=g__Actinoplanes--2||g__Cupriavidus--2||g__Methylobacterium--1||g__Sideroxydans--1||g__Skermanella--1||g__Sphingobium--1:capture_order_counter=o__Azospirillales--1||o__Burkholderiales--3||o__Mycobacteriales--2||o__Rhizobiales--1||o__Sphingomonadales--1:capture_phylum_counter=p__Actinobacteriota--2||p__Proteobacteria--6:capture_species_counter=s__Actinoplanes cyaneus--2||s__Cupriavidus taiwanensis_C--2||s__Methylobacterium tarhaniae--1||s__Sideroxydans sp003445795--1||s__Skermanella aerolata--1||s__Sphingobium sp001563285--1:evalue_avg=6.5135e-56:evalue_max=1.26e-55:evalue_min=4.27e-57:evalue_std=8.607610847383842e-56:evalue_sum=1.3027e-55:gapopen_avg=2.0:gapopen_max=2.0:gapopen_min=2.0:gapopen_std=0.0:gapopen_sum=4.0:gtdb_class_counter=:gtdb_domain_counter=:gtdb_family_counter=:gtdb_genus_counter=:gtdb_order_counter=:gtdb_phylum_counter=:gtdb_species_counter=:heptad_counter=MCP-24H--2||MCP-38H--5||MCP-44H--1:lbd_counter=:length_avg=153.0:length_max=162.0:length_min=144.0:length_std=12.727922061357855:length_sum=306.0:mismatch_avg=33.5:mismatch_max=40.0:mismatch_min=27.0:mismatch_std=9.192388155425117:mismatch_sum=67.0:name=N971600:qcovhsp_avg=100.0:qcovhsp_max=100.0:qcovhsp_min=100.0:qcovhsp_std=0.0:qcovhsp_sum=200.0:qend_avg=151.0:qend_max=161.0:qend_min=141.0:qend_std=14.142135623730951:qend_sum=302.0:qstart_avg=1.0:qstart_max=1.0:qstart_min=1.0:qstart_std=0.0:qstart_sum=2.0:ref_name_counter=GB_GCA_013911745.1_protein.faa_JACESO010000037.1_1@PF00015_full_PFAM.19.200--1||RS_GCF_000412635.1_protein.faa_NZ_ASTG01000002.1_67@PF00015_full_PFAM.149.417--1:scovhsp_avg=70.7:scovhsp_max=88.4:scovhsp_min=53.0:scovhsp_std=25.031580054003786:scovhsp_sum=141.4:send_avg=219.0:send_max=262.0:send_min=176.0:send_std=60.81118318204309:send_sum=438.0:sstart_avg=69.0:sstart_max=121.0:sstart_min=17.0:sstart_std=73.53910524340094:sstart_sum=138.0])0.051:5e-09[&&NHX:Sample_counter=rhizpot1--5||rhizpot3--4:Type_counter=capture--9:besthit_avg=75.65:besthit_max=77.8:besthit_min=73.5:besthit_std=3.0405591591021524:besthit_sum=151.3:bitscore_avg=177.0:bitscore_max=180.0:bitscore_min=174.0:bitscore_std=4.242640687119285:bitscore_sum=354.0:capture_class_counter=c__Actinomycetia--2||c__Alphaproteobacteria--3||c__Gammaproteobacteria--4:capture_domain_counter=d__Bacteria--9:capture_family_counter=f__Azospirillaceae--1||f__Beijerinckiaceae--1||f__Burkholderiaceae--3||f__Gallionellaceae--1||f__Micromonosporaceae--2||f__Sphingomonadaceae--1:capture_genus_counter=g__Actinoplanes--2||g__Cupriavidus--3||g__Methylobacterium--1||g__Sideroxydans--1||g__Skermanella--1||g__Sphingobium--1:capture_order_counter=o__Azospirillales--1||o__Burkholderiales--4||o__Mycobacteriales--2||o__Rhizobiales--1||o__Sphingomonadales--1:capture_phylum_counter=p__Actinobacteriota--2||p__Proteobacteria--7:capture_species_counter=s__Actinoplanes cyaneus--2||s__Cupriavidus metallidurans--1||s__Cupriavidus taiwanensis_C--2||s__Methylobacterium tarhaniae--1||s__Sideroxydans sp003445795--1||s__Skermanella aerolata--1||s__Sphingobium sp001563285--1:evalue_avg=6.5135e-56:evalue_max=1.26e-55:evalue_min=4.27e-57:evalue_std=8.607610847383842e-56:evalue_sum=1.3027e-55:gapopen_avg=2.0:gapopen_max=2.0:gapopen_min=2.0:gapopen_std=0.0:gapopen_sum=4.0:gtdb_class_counter=:gtdb_domain_counter=:gtdb_family_counter=:gtdb_genus_counter=:gtdb_order_counter=:gtdb_phylum_counter=:gtdb_species_counter=:heptad_counter=MCP-24H--2||MCP-38H--6||MCP-44H--1:lbd_counter=:length_avg=153.0:length_max=162.0:length_min=144.0:length_std=12.727922061357855:length_sum=306.0:mismatch_avg=33.5:mismatch_max=40.0:mismatch_min=27.0:mismatch_std=9.192388155425117:mismatch_sum=67.0:name=N971601:qcovhsp_avg=100.0:qcovhsp_max=100.0:qcovhsp_min=100.0:qcovhsp_std=0.0:qcovhsp_sum=200.0:qend_avg=151.0:qend_max=161.0:qend_min=141.0:qend_std=14.142135623730951:qend_sum=302.0:qstart_avg=1.0:qstart_max=1.0:qstart_min=1.0:qstart_std=0.0:qstart_sum=2.0:ref_name_counter=GB_GCA_013911745.1_protein.faa_JACESO010000037.1_1@PF00015_full_PFAM.19.200--1||RS_GCF_000412635.1_protein.faa_NZ_ASTG01000002.1_67@PF00015_full_PFAM.149.417--1:scovhsp_avg=70.7:scovhsp_max=88.4:scovhsp_min=53.0:scovhsp_std=25.031580054003786:scovhsp_sum=141.4:send_avg=219.0:send_max=262.0:send_min=176.0:send_std=60.81118318204309:send_sum=438.0:sstart_avg=69.0:sstart_max=121.0:sstart_min=17.0:sstart_std=73.53910524340094:sstart_sum=138.0],(d07e39e4-4263-4ab0-87bb-559e852f9f55_2@MCPsignal.528.611:5e-09[&&NHX:Sample=rhizpot3:Type=capture:capture_class=c__Alphaproteobacteria:capture_domain=d__Bacteria:capture_family=f__Beijerinckiaceae:capture_genus=g__Methylobacterium:capture_order=o__Rhizobiales:capture_phylum=p__Proteobacteria:capture_species=s__Methylobacterium tarhaniae:heptad=MCP-38H],(2903c834-8a05-46bd-90d0-c8c70c22545e_2@MCPsignal.506.602:6e-09[&&NHX:Sample=rhizpot3:Type=capture:capture_class=c__Alphaproteobacteria:capture_domain=d__Bacteria:capture_family=f__Beijerinckiaceae:capture_genus=g__Methylobacterium:capture_order=o__Rhizobiales:capture_phylum=p__Proteobacteria:capture_species=s__Methylobacterium tarhaniae:heptad=MCP-38H],((e1442668-f419-4127-a516-af761edd33d4_2@MCPsignal.245.318:0.0138572[&&NHX:Sample=rhiztom2:Type=capture:capture_class=c__Alphaproteobacteria:capture_domain=d__Bacteria:capture_family=f__Rhizobiaceae:capture_genus=g__Rhizobium:capture_order=o__Rhizobiales:capture_phylum=p__Proteobacteria:capture_species=s__Rhizobium leguminosarum_M:heptad=MCP-24H],(0ee0aba6-84ce-4361-9503-111baf82c894_3@MCPsignal.317.378:0[&&NHX:Sample=rhizpot1:Type=capture:capture_class=c__Gammaproteobacteria:capture_domain=d__Bacteria:capture_family=f__Enterobacteriaceae:capture_genus=g__Pectobacterium:capture_order=o__Enterobacterales:capture_phylum=p__Proteobacteria:capture_species=s__Pectobacterium aquaticum:heptad=MCP-24H],ca62a7e7-acaa-46f7-821e-57883df5f4ed_3@MCPsignal.112.173:0[&&NHX:Sample=rhizpot2:Type=capture:capture_class=c__Alphaproteobacteria:capture_domain=d__Bacteria:capture_family=f__Beijerinckiaceae:capture_genus=g__Methylobacterium:capture_order=o__Rhizobiales:capture_phylum=p__Proteobacteria:capture_species=s__Methylobacterium sp008000895:heptad=MCP-24H]):5e-09[&&NHX:Sample_counter=rhizpot1--1||rhizpot2--1:Type_counter=capture--2:capture_class_counter=c__Alphaproteobacteria--1||c__Gammaproteobacteria--1:capture_domain_counter=d__Bacteria--2:capture_family_counter=f__Beijerinckiaceae--1||f__Enterobacteriaceae--1:capture_genus_counter=g__Methylobacterium--1||g__Pectobacterium--1:capture_order_counter=o__Enterobacterales--1||o__Rhizobiales--1:capture_phylum_counter=p__Proteobacteria--2:capture_species_counter=s__Methylobacterium sp008000895--1||s__Pectobacterium aquaticum--1:gtdb_class_counter=:gtdb_domain_counter=:gtdb_family_counter=:gtdb_genus_counter=:gtdb_order_counter=:gtdb_phylum_counter=:gtdb_species_counter=:heptad_counter=MCP-24H--2:lbd_counter=:name=N971607:ref_name_counter=])0:5e-09[&&NHX:Sample_counter=rhizpot1--1||rhizpot2--1||rhiztom2--1:Type_counter=capture--3:capture_class_counter=c__Alphaproteobacteria--2||c__Gammaproteobacteria--1:capture_domain_counter=d__Bacteria--3:capture_family_counter=f__Beijerinckiaceae--1||f__Enterobacteriaceae--1||f__Rhizobiaceae--1:capture_genus_counter=g__Methylobacterium--1||g__Pectobacterium--1||g__Rhizobium--1:capture_order_counter=o__Enterobacterales--1||o__Rhizobiales--2:capture_phylum_counter=p__Proteobacteria--3:capture_species_counter=s__Methylobacterium sp008000895--1||s__Pectobacterium aquaticum--1||s__Rhizobium leguminosarum_M--1:gtdb_class_counter=:gtdb_domain_counter=:gtdb_family_counter=:gtdb_genus_counter=:gtdb_order_counter=:gtdb_phylum_counter=:gtdb_species_counter=:heptad_counter=MCP-24H--3:lbd_counter=:name=N971608:ref_name_counter=],036740ad-11d9-42ab-be9d-df66a36025b7_1@MCPsignal.371.435:0.0198891[&&NHX:Sample=rhizpot1:Type=capture:capture_class=c__Actinomycetia:capture_domain=d__Bacteria:capture_family=f__Micromonosporaceae:capture_genus=g__Actinoplanes:capture_order=o__Mycobacteriales:capture_phylum=p__Actinobacteriota:capture_species=s__Actinoplanes cyaneus:heptad=MCP-38H])0.745:0.0138384[&&NHX:Sample_counter=rhizpot1--2||rhizpot2--1||rhiztom2--1:Type_counter=capture--4:capture_class_counter=c__Actinomycetia--1||c__Alphaproteobacteria--2||c__Gammaproteobacteria--1:capture_domain_counter=d__Bacteria--4:capture_family_counter=f__Beijerinckiaceae--1||f__Enterobacteriaceae--1||f__Micromonosporaceae--1||f__Rhizobiaceae--1:capture_genus_counter=g__Actinoplanes--1||g__Methylobacterium--1||g__Pectobacterium--1||g__Rhizobium--1:capture_order_counter=o__Enterobacterales--1||o__Mycobacteriales--1||o__Rhizobiales--2:capture_phylum_counter=p__Actinobacteriota--1||p__Proteobacteria--3:capture_species_counter=s__Actinoplanes cyaneus--1||s__Methylobacterium sp008000895--1||s__Pectobacterium aquaticum--1||s__Rhizobium leguminosarum_M--1:gtdb_class_counter=:gtdb_domain_counter=:gtdb_family_counter=:gtdb_genus_counter=:gtdb_order_counter=:gtdb_phylum_counter=:gtdb_species_counter=:heptad_counter=MCP-24H--3||MCP-38H--1:lbd_counter=:name=N971610:ref_name_counter=])0:5e-09[&&NHX:Sample_counter=rhizpot1--2||rhizpot2--1||rhizpot3--1||rhiztom2--1:Type_counter=capture--5:capture_class_counter=c__Actinomycetia--1||c__Alphaproteobacteria--3||c__Gammaproteobacteria--1:capture_domain_counter=d__Bacteria--5:capture_family_counter=f__Beijerinckiaceae--2||f__Enterobacteriaceae--1||f__Micromonosporaceae--1||f__Rhizobiaceae--1:capture_genus_counter=g__Actinoplanes--1||g__Methylobacterium--2||g__Pectobacterium--1||g__Rhizobium--1:capture_order_counter=o__Enterobacterales--1||o__Mycobacteriales--1||o__Rhizobiales--3:capture_phylum_counter=p__Actinobacteriota--1||p__Proteobacteria--4:capture_species_counter=s__Actinoplanes cyaneus--1||s__Methylobacterium sp008000895--1||s__Methylobacterium tarhaniae--1||s__Pectobacterium aquaticum--1||s__Rhizobium leguminosarum_M--1:gtdb_class_counter=:gtdb_domain_counter=:gtdb_family_counter=:gtdb_genus_counter=:gtdb_order_counter=:gtdb_phylum_counter=:gtdb_species_counter=:heptad_counter=MCP-24H--3||MCP-38H--2:lbd_counter=:name=N971611:ref_name_counter=])0.748:1.3e-08[&&NHX:Sample_counter=rhizpot1--2||rhizpot2--1||rhizpot3--2||rhiztom2--1:Type_counter=capture--6:capture_class_counter=c__Actinomycetia--1||c__Alphaproteobacteria--4||c__Gammaproteobacteria--1:capture_domain_counter=d__Bacteria--6:capture_family_counter=f__Beijerinckiaceae--3||f__Enterobacteriaceae--1||f__Micromonosporaceae--1||f__Rhizobiaceae--1:capture_genus_counter=g__Actinoplanes--1||g__Methylobacterium--3||g__Pectobacterium--1||g__Rhizobium--1:capture_order_counter=o__Enterobacterales--1||o__Mycobacteriales--1||o__Rhizobiales--4:capture_phylum_counter=p__Actinobacteriota--1||p__Proteobacteria--5:capture_species_counter=s__Actinoplanes cyaneus--1||s__Methylobacterium sp008000895--1||s__Methylobacterium tarhaniae--2||s__Pectobacterium aquaticum--1||s__Rhizobium leguminosarum_M--1:gtdb_class_counter=:gtdb_domain_counter=:gtdb_family_counter=:gtdb_genus_counter=:gtdb_order_counter=:gtdb_phylum_counter=:gtdb_species_counter=:heptad_counter=MCP-24H--3||MCP-38H--3:lbd_counter=:name=N971612:ref_name_counter=])0.843:0.0234033[&&NHX:Sample_counter=rhizpot1--7||rhizpot2--1||rhizpot3--6||rhiztom2--1:Type_counter=capture--15:besthit_avg=75.65:besthit_max=77.8:besthit_min=73.5:besthit_std=3.0405591591021524:besthit_sum=151.3:bitscore_avg=177.0:bitscore_max=180.0:bitscore_min=174.0:bitscore_std=4.242640687119285:bitscore_sum=354.0:capture_class_counter=c__Actinomycetia--3||c__Alphaproteobacteria--7||c__Gammaproteobacteria--5:capture_domain_counter=d__Bacteria--15:capture_family_counter=f__Azospirillaceae--1||f__Beijerinckiaceae--4||f__Burkholderiaceae--3||f__Enterobacteriaceae--1||f__Gallionellaceae--1||f__Micromonosporaceae--3||f__Rhizobiaceae--1||f__Sphingomonadaceae--1:capture_genus_counter=g__Actinoplanes--3||g__Cupriavidus--3||g__Methylobacterium--4||g__Pectobacterium--1||g__Rhizobium--1||g__Sideroxydans--1||g__Skermanella--1||g__Sphingobium--1:capture_order_counter=o__Azospirillales--1||o__Burkholderiales--4||o__Enterobacterales--1||o__Mycobacteriales--3||o__Rhizobiales--5||o__Sphingomonadales--1:capture_phylum_counter=p__Actinobacteriota--3||p__Proteobacteria--12:capture_species_counter=s__Actinoplanes cyaneus--3||s__Cupriavidus metallidurans--1||s__Cupriavidus taiwanensis_C--2||s__Methylobacterium sp008000895--1||s__Methylobacterium tarhaniae--3||s__Pectobacterium aquaticum--1||s__Rhizobium leguminosarum_M--1||s__Sideroxydans sp003445795--1||s__Skermanella aerolata--1||s__Sphingobium sp001563285--1:evalue_avg=6.5135e-56:evalue_max=1.26e-55:evalue_min=4.27e-57:evalue_std=8.607610847383842e-56:evalue_sum=1.3027e-55:gapopen_avg=2.0:gapopen_max=2.0:gapopen_min=2.0:gapopen_std=0.0:gapopen_sum=4.0:gtdb_class_counter=:gtdb_domain_counter=:gtdb_family_counter=:gtdb_genus_counter=:gtdb_order_counter=:gtdb_phylum_counter=:gtdb_species_counter=:heptad_counter=MCP-24H--5||MCP-38H--9||MCP-44H--1:lbd_counter=:length_avg=153.0:length_max=162.0:length_min=144.0:length_std=12.727922061357855:length_sum=306.0:mismatch_avg=33.5:mismatch_max=40.0:mismatch_min=27.0:mismatch_std=9.192388155425117:mismatch_sum=67.0:name=N971613:qcovhsp_avg=100.0:qcovhsp_max=100.0:qcovhsp_min=100.0:qcovhsp_std=0.0:qcovhsp_sum=200.0:qend_avg=151.0:qend_max=161.0:qend_min=141.0:qend_std=14.142135623730951:qend_sum=302.0:qstart_avg=1.0:qstart_max=1.0:qstart_min=1.0:qstart_std=0.0:qstart_sum=2.0:ref_name_counter=GB_GCA_013911745.1_protein.faa_JACESO010000037.1_1@PF00015_full_PFAM.19.200--1||RS_GCF_000412635.1_protein.faa_NZ_ASTG01000002.1_67@PF00015_full_PFAM.149.417--1:scovhsp_avg=70.7:scovhsp_max=88.4:scovhsp_min=53.0:scovhsp_std=25.031580054003786:scovhsp_sum=141.4:send_avg=219.0:send_max=262.0:send_min=176.0:send_std=60.81118318204309:send_sum=438.0:sstart_avg=69.0:sstart_max=121.0:sstart_min=17.0:sstart_std=73.53910524340094:sstart_sum=138.0])0:5e-09[&&NHX:Sample_counter=rhizpot1--8||rhizpot2--1||rhizpot3--6||rhiztom2--1:Type_counter=capture--16:besthit_avg=75.65:besthit_max=77.8:besthit_min=73.5:besthit_std=3.0405591591021524:besthit_sum=151.3:bitscore_avg=177.0:bitscore_max=180.0:bitscore_min=174.0:bitscore_std=4.242640687119285:bitscore_sum=354.0:capture_class_counter=c__Actinomycetia--3||c__Alphaproteobacteria--7||c__Gammaproteobacteria--6:capture_domain_counter=d__Bacteria--16:capture_family_counter=f__Azospirillaceae--1||f__Beijerinckiaceae--4||f__Burkholderiaceae--3||f__Enterobacteriaceae--2||f__Gallionellaceae--1||f__Micromonosporaceae--3||f__Rhizobiaceae--1||f__Sphingomonadaceae--1:capture_genus_counter=g__Actinoplanes--3||g__Cupriavidus--3||g__Methylobacterium--4||g__Pectobacterium--2||g__Rhizobium--1||g__Sideroxydans--1||g__Skermanella--1||g__Sphingobium--1:capture_order_counter=o__Azospirillales--1||o__Burkholderiales--4||o__Enterobacterales--2||o__Mycobacteriales--3||o__Rhizobiales--5||o__Sphingomonadales--1:capture_phylum_counter=p__Actinobacteriota--3||p__Proteobacteria--13:capture_species_counter=s__Actinoplanes cyaneus--3||s__Cupriavidus metallidurans--1||s__Cupriavidus taiwanensis_C--2||s__Methylobacterium sp008000895--1||s__Methylobacterium tarhaniae--3||s__Pectobacterium aquaticum--2||s__Rhizobium leguminosarum_M--1||s__Sideroxydans sp003445795--1||s__Skermanella aerolata--1||s__Sphingobium sp001563285--1:evalue_avg=6.5135e-56:evalue_max=1.26e-55:evalue_min=4.27e-57:evalue_std=8.607610847383842e-56:evalue_sum=1.3027e-55:gapopen_avg=2.0:gapopen_max=2.0:gapopen_min=2.0:gapopen_std=0.0:gapopen_sum=4.0:gtdb_class_counter=:gtdb_domain_counter=:gtdb_family_counter=:gtdb_genus_counter=:gtdb_order_counter=:gtdb_phylum_counter=:gtdb_species_counter=:heptad_counter=MCP-24H--5||MCP-38H--10||MCP-44H--1:lbd_counter=:length_avg=153.0:length_max=162.0:length_min=144.0:length_std=12.727922061357855:length_sum=306.0:mismatch_avg=33.5:mismatch_max=40.0:mismatch_min=27.0:mismatch_std=9.192388155425117:mismatch_sum=67.0:name=N971614:qcovhsp_avg=100.0:qcovhsp_max=100.0:qcovhsp_min=100.0:qcovhsp_std=0.0:qcovhsp_sum=200.0:qend_avg=151.0:qend_max=161.0:qend_min=141.0:qend_std=14.142135623730951:qend_sum=302.0:qstart_avg=1.0:qstart_max=1.0:qstart_min=1.0:qstart_std=0.0:qstart_sum=2.0:ref_name_counter=GB_GCA_013911745.1_protein.faa_JACESO010000037.1_1@PF00015_full_PFAM.19.200--1||RS_GCF_000412635.1_protein.faa_NZ_ASTG01000002.1_67@PF00015_full_PFAM.149.417--1:scovhsp_avg=70.7:scovhsp_max=88.4:scovhsp_min=53.0:scovhsp_std=25.031580054003786:scovhsp_sum=141.4:send_avg=219.0:send_max=262.0:send_min=176.0:send_std=60.81118318204309:send_sum=438.0:sstart_avg=69.0:sstart_max=121.0:sstart_min=17.0:sstart_std=73.53910524340094:sstart_sum=138.0])0.77:0.0072058[&&NHX:Sample_counter=rhizpot1--35||rhizpot2--4||rhizpot3--28||rhiztom2--2:Type_counter=capture--69:besthit_avg=81.00810810810812:besthit_max=91.7:besthit_min=53.9:besthit_std=10.127228928278742:besthit_sum=2997.3:bitscore_avg=169.8081081081081:bitscore_max=236.0:bitscore_min=78.2:bitscore_std=41.65312032048058:bitscore_sum=6282.9:capture_class_counter=c__Actinomycetia--12||c__Alphaproteobacteria--35||c__Gammaproteobacteria--21||c__Thermoplasmata--1:capture_domain_counter=d__Archaea--1||d__Bacteria--68:capture_family_counter=f__Acetobacteraceae--1||f__Azospirillaceae--1||f__Beijerinckiaceae--23||f__Burkholderiaceae--4||f__Caulobacteraceae--1||f__Enterobacteriaceae--8||f__Gallionellaceae--7||f__Magnetospirillaceae--1||f__Methanomassiliicoccaceae--1||f__Micromonosporaceae--12||f__Rhizobiaceae--3||f__Rhodobacteraceae--1||f__Rhodocyclaceae--1||f__Sphingomonadaceae--2||f__UXAT02--1||f__Vibrionaceae--1||f__Xanthobacteraceae--1:capture_genus_counter=g__Actinoplanes--12||g__Allorhizobium--1||g__Aureimonas--1||g__Azonexus--1||g__Caulobacter--1||g__Cupriavidus--4||g__Methylobacterium--23||g__Pantoea--3||g__Pectobacterium--4||g__Phaeospirillum--1||g__Photobacterium--1||g__Phytobacter--1||g__Pseudooceanicola--1||g__Rhizobium--1||g__Rhodopila--1||g__SG-bin9--1||g__SSA4--1||g__Sideroxydans--7||g__Skermanella--1||g__Sphingobium--1||g__Sphingomonas--1||g__UBA6--1:capture_order_counter=o__Acetobacterales--1||o__Azospirillales--1||o__Burkholderiales--12||o__Caulobacterales--1||o__Enterobacterales--9||o__Methanomassiliicoccales--1||o__Mycobacteriales--12||o__Rhizobiales--27||o__Rhodobacterales--1||o__Rhodospirillales--2||o__Sphingomonadales--2:capture_phylum_counter=p__Actinobacteriota--12||p__Proteobacteria--56||p__Thermoplasmatota--1:capture_species_counter=s__Actinoplanes cyaneus--12||s__Allorhizobium sp900473245--1||s__Aureimonas sp001463705--1||s__Azonexus sp002470165--1||s__Caulobacter rhizosphaerae--1||s__Cupriavidus metallidurans--2||s__Cupriavidus taiwanensis_C--2||s__Methylobacterium sp008000895--2||s__Methylobacterium tarhaniae--21||s__Pantoea sp002359495--3||s__Pectobacterium aquaticum--4||s__Phaeospirillum sp903853455--1||s__Photobacterium sp018199995--1||s__Phytobacter diazotrophicus--1||s__Pseudooceanicola marinus--1||s__Rhizobium leguminosarum_M--1||s__Rhodopila globiformis--1||s__SG-bin9 sp002083525--1||s__SSA4 sp016712375--1||s__Sideroxydans sp003445795--7||s__Skermanella aerolata--1||s__Sphingobium sp001563285--1||s__Sphingomonas sp900109205--1||s__UBA6 sp002508545--1:evalue_avg=2.285148649270282e-20:evalue_max=7.53e-19:evalue_min=5.72e-80:evalue_std=1.243009033815312e-19:evalue_sum=8.455050002300044e-19:gapopen_avg=0.21621621621621623:gapopen_max=2.0:gapopen_min=0.0:gapopen_std=0.5341210399200591:gapopen_sum=8.0:gtdb_class_counter=:gtdb_domain_counter=:gtdb_family_counter=:gtdb_genus_counter=:gtdb_order_counter=:gtdb_phylum_counter=:gtdb_species_counter=:heptad_counter=MCP-24H--5||MCP-38H--63||MCP-44H--1:lbd_counter=:length_avg=141.86486486486487:length_max=162.0:length_min=100.0:length_std=19.23994999150662:length_sum=5249.0:mismatch_avg=25.37837837837838:mismatch_max=47.0:mismatch_min=10.0:mismatch_std=10.283080362505281:mismatch_sum=939.0:name=N971615:qcovhsp_avg=99.6864864864865:qcovhsp_max=100.0:qcovhsp_min=97.4:qcovhsp_std=0.6028461026028306:qcovhsp_sum=3688.4000000000005:qend_avg=141.94594594594594:qend_max=161.0:qend_min=101.0:qend_std=19.08307269974266:qend_sum=5252.0:qstart_avg=1.2162162162162162:qstart_max=3.0:qstart_min=1.0:qstart_std=0.4793012932694108:qstart_sum=45.0:ref_name_counter=GB_GCA_013911745.1_protein.faa_JACESO010000037.1_1@PF00015_full_PFAM.19.200--16||RS_GCF_000412635.1_protein.faa_NZ_ASTG01000002.1_67@PF00015_full_PFAM.149.417--3||RS_GCF_001757355.1_protein.faa_NZ_MINO01000002.1_82@PF00015_full_PFAM.195.416--9||RS_GCF_002355855.1_protein.faa_NZ_AP017655.1_3467@PF00015_full_PFAM.199.416--9:scovhsp_avg=69.56486486486486:scovhsp_max=88.4:scovhsp_min=50.7:scovhsp_std=12.702585393362869:scovhsp_sum=2573.8999999999996:send_avg=196.27027027027026:send_max=262.0:send_min=161.0:send_std=26.35615956749289:send_sum=7262.0:sstart_avg=55.62162162162162:sstart_max=121.0:sstart_min=15.0:sstart_std=30.62891820862485:sstart_sum=2058.0])0.825:0.017319[&&NHX:Sample_counter=rhizpot1--37||rhizpot2--4||rhizpot3--29||rhiztom2--2:Type_counter=capture--72:besthit_avg=81.19473684210527:besthit_max=91.7:besthit_min=53.9:besthit_std=10.055466373218614:besthit_sum=3085.4:bitscore_avg=168.7342105263158:bitscore_max=236.0:bitscore_min=78.2:bitscore_std=41.616279794744756:bitscore_sum=6411.9:capture_class_counter=c__Actinomycetia--12||c__Alphaproteobacteria--36||c__Gammaproteobacteria--22||c__Geothermincolia--1||c__Thermoplasmata--1:capture_domain_counter=d__Archaea--1||d__Bacteria--71:capture_family_counter=f__Acetobacteraceae--1||f__Azospirillaceae--1||f__Beijerinckiaceae--24||f__Burkholderiaceae--4||f__Caulobacteraceae--1||f__Enterobacteriaceae--8||f__Gallionellaceae--7||f__Magnetospirillaceae--1||f__Methanomassiliicoccaceae--1||f__Micromonosporaceae--12||f__RBG-13-55-18--1||f__Rhizobiaceae--3||f__Rhodobacteraceae--1||f__Rhodocyclaceae--2||f__Sphingomonadaceae--2||f__UXAT02--1||f__Vibrionaceae--1||f__Xanthobacteraceae--1:capture_genus_counter=g__Actinoplanes--12||g__Allorhizobium--1||g__Aureimonas--1||g__Azonexus--2||g__Caulobacter--1||g__Cupriavidus--4||g__Methylobacterium--24||g__Pantoea--3||g__Pectobacterium--4||g__Phaeospirillum--1||g__Photobacterium--1||g__Phytobacter--1||g__Pseudooceanicola--1||g__Rhizobium--1||g__Rhodopila--1||g__SG-bin9--1||g__SSA4--1||g__Sideroxydans--7||g__Skermanella--1||g__Solincola_B--1||g__Sphingobium--1||g__Sphingomonas--1||g__UBA6--1:capture_order_counter=o__Acetobacterales--1||o__Azospirillales--1||o__Burkholderiales--13||o__Caulobacterales--1||o__Enterobacterales--9||o__Geothermincolales--1||o__Methanomassiliicoccales--1||o__Mycobacteriales--12||o__Rhizobiales--28||o__Rhodobacterales--1||o__Rhodospirillales--2||o__Sphingomonadales--2:capture_phylum_counter=p__Actinobacteriota--13||p__Proteobacteria--58||p__Thermoplasmatota--1:capture_species_counter=s__Actinoplanes cyaneus--12||s__Allorhizobium sp900473245--1||s__Aureimonas sp001463705--1||s__Azonexus sp002470165--2||s__Caulobacter rhizosphaerae--1||s__Cupriavidus metallidurans--2||s__Cupriavidus taiwanensis_C--2||s__Methylobacterium sp008000895--3||s__Methylobacterium tarhaniae--21||s__Pantoea sp002359495--3||s__Pectobacterium aquaticum--4||s__Phaeospirillum sp903853455--1||s__Photobacterium sp018199995--1||s__Phytobacter diazotrophicus--1||s__Pseudooceanicola marinus--1||s__Rhizobium leguminosarum_M--1||s__Rhodopila globiformis--1||s__SG-bin9 sp002083525--1||s__SSA4 sp016712375--1||s__Sideroxydans sp003445795--7||s__Skermanella aerolata--1||s__Solincola_B jinzensis--1||s__Sphingobium sp001563285--1||s__Sphingomonas sp900109205--1||s__UBA6 sp002508545--1:evalue_avg=2.2250131585000115e-20:evalue_max=7.53e-19:evalue_min=5.72e-80:evalue_std=1.2266568205669961e-19:evalue_sum=8.455050002300044e-19:gapopen_avg=0.21052631578947367:gapopen_max=2.0:gapopen_min=0.0:gapopen_std=0.5280200004832999:gapopen_sum=8.0:gtdb_class_counter=:gtdb_domain_counter=:gtdb_family_counter=:gtdb_genus_counter=:gtdb_order_counter=:gtdb_phylum_counter=:gtdb_species_counter=:heptad_counter=MCP-24H--5||MCP-38H--66||MCP-44H--1:lbd_counter=:length_avg=140.3421052631579:length_max=162.0:length_min=84.0:length_std=21.17274678115455:length_sum=5333.0:mismatch_avg=24.973684210526315:mismatch_max=47.0:mismatch_min=10.0:mismatch_std=10.445448619880084:mismatch_sum=949.0:name=N971616:qcovhsp_avg=99.69473684210527:qcovhsp_max=100.0:qcovhsp_min=97.4:qcovhsp_std=0.5968146837286107:qcovhsp_sum=3788.4000000000005:qend_avg=140.42105263157896:qend_max=161.0:qend_min=84.0:qend_std=21.040028233137168:qend_sum=5336.0:qstart_avg=1.2105263157894737:qstart_max=3.0:qstart_min=1.0:qstart_std=0.4740791778345997:qstart_sum=46.0:ref_name_counter=GB_GCA_013911745.1_protein.faa_JACESO010000037.1_1@PF00015_full_PFAM.19.200--16||RS_GCF_000412635.1_protein.faa_NZ_ASTG01000002.1_67@PF00015_full_PFAM.149.417--3||RS_GCF_001757355.1_protein.faa_NZ_MINO01000002.1_82@PF00015_full_PFAM.195.416--9||RS_GCF_002355855.1_protein.faa_NZ_AP017655.1_3467@PF00015_full_PFAM.199.416--9||RS_GCF_014489495.1_protein.faa_NZ_CP060780.1_980@PF00015_full_PFAM.189.357--1:scovhsp_avg=69.05:scovhsp_max=88.4:scovhsp_min=50.0:scovhsp_std=12.925477669044692:scovhsp_sum=2623.8999999999996:send_avg=193.3421052631579:send_max=262.0:send_min=85.0:send_std=31.649496230813785:send_sum=7347.0:sstart_avg=54.21052631578947:sstart_max=121.0:sstart_min=2.0:sstart_std=31.439481027572203:sstart_sum=2060.0])0.904:0.0185352[&&NHX:Sample_counter=rhizpot1--49||rhizpot2--5||rhizpot3--33||rhiztom1--1||rhiztom2--2:Type_counter=capture--90:besthit_avg=81.10249999999999:besthit_max=91.7:besthit_min=53.9:besthit_std=9.817135398673967:besthit_sum=3244.1:bitscore_avg=167.89749999999998:bitscore_max=236.0:bitscore_min=78.2:bitscore_std=40.70560654069846:bitscore_sum=6715.9:capture_class_counter=c__Actinomycetia--12||c__Alphaproteobacteria--52||c__Gammaproteobacteria--23||c__Geothermincolia--1||c__Myxococcia--1||c__Thermoplasmata--1:capture_domain_counter=d__Archaea--1||d__Bacteria--89:capture_family_counter=f__Acetobacteraceae--1||f__Ancalomicrobiaceae--1||f__Azospirillaceae--1||f__Beijerinckiaceae--24||f__Burkholderiaceae--4||f__Caulobacteraceae--1||f__Enterobacteriaceae--9||f__Gallionellaceae--7||f__Magnetospirillaceae--1||f__Methanomassiliicoccaceae--1||f__Micavibrionaceae--1||f__Micromonosporaceae--12||f__Myxococcaceae--1||f__RBG-13-55-18--1||f__Rhizobiaceae--3||f__Rhodobacteraceae--1||f__Rhodocyclaceae--2||f__Sphingomonadaceae--15||f__UXAT02--1||f__Vibrionaceae--1||f__Xanthobacteraceae--2:capture_genus_counter=g__Actinoplanes--12||g__Allorhizobium--1||g__Aureimonas--1||g__Azonexus--2||g__Bradyrhizobium--1||g__Caulobacter--1||g__Cupriavidus--4||g__Methylobacterium--24||g__Micavibrio_B--1||g__Myxococcus--1||g__Pantoea--3||g__Pectobacterium--5||g__Phaeospirillum--1||g__Photobacterium--1||g__Phytobacter--1||g__Pinisolibacter--1||g__Pseudooceanicola--1||g__Rhizobium--1||g__Rhodopila--1||g__SG-bin9--1||g__SSA4--1||g__Sideroxydans--7||g__Skermanella--1||g__Solincola_B--1||g__Sphingobium--14||g__Sphingomonas--1||g__UBA6--1:capture_order_counter=o__Acetobacterales--1||o__Azospirillales--1||o__Burkholderiales--13||o__Caulobacterales--1||o__Enterobacterales--10||o__Geothermincolales--1||o__Methanomassiliicoccales--1||o__Micavibrionales--1||o__Mycobacteriales--12||o__Myxococcales--1||o__Rhizobiales--30||o__Rhodobacterales--1||o__Rhodospirillales--2||o__Sphingomonadales--15:capture_phylum_counter=p__Actinobacteriota--13||p__Myxococcota--1||p__Proteobacteria--75||p__Thermoplasmatota--1:capture_species_counter=s__Actinoplanes cyaneus--12||s__Allorhizobium sp900473245--1||s__Aureimonas sp001463705--1||s__Azonexus sp002470165--2||s__Bradyrhizobium sp019244115--1||s__Caulobacter rhizosphaerae--1||s__Cupriavidus metallidurans--2||s__Cupriavidus taiwanensis_C--2||s__Methylobacterium sp008000895--3||s__Methylobacterium tarhaniae--21||s__Micavibrio_B aeruginosavorus_A--1||s__Myxococcus fulvus--1||s__Pantoea sp002359495--3||s__Pectobacterium aquaticum--5||s__Phaeospirillum sp903853455--1||s__Photobacterium sp018199995--1||s__Phytobacter diazotrophicus--1||s__Pinisolibacter sp002298965--1||s__Pseudooceanicola marinus--1||s__Rhizobium leguminosarum_M--1||s__Rhodopila globiformis--1||s__SG-bin9 sp002083525--1||s__SSA4 sp016712375--1||s__Sideroxydans sp003445795--7||s__Skermanella aerolata--1||s__Solincola_B jinzensis--1||s__Sphingobium sp001563285--14||s__Sphingomonas sp900109205--1||s__UBA6 sp002508545--1:collapse=81.10249999999999:evalue_avg=2.113762500575011e-20:evalue_max=7.53e-19:evalue_min=5.72e-80:evalue_std=1.1957990605895284e-19:evalue_sum=8.455050002300044e-19:gapopen_avg=0.25:gapopen_max=2.0:gapopen_min=0.0:gapopen_std=0.5430209893473685:gapopen_sum=10.0:gtdb_class_counter=:gtdb_domain_counter=:gtdb_family_counter=:gtdb_genus_counter=:gtdb_order_counter=:gtdb_phylum_counter=:gtdb_species_counter=:heptad_counter=MCP-24H--14||MCP-38H--75||MCP-44H--1:lbd_counter=:lca_besthit=d__Bacteria:length_avg=139.25:length_max=162.0:length_min=84.0:length_std=21.19355247868244:length_sum=5570.0:mismatch_avg=24.875:mismatch_max=47.0:mismatch_min=10.0:mismatch_std=10.206050241815467:mismatch_sum=995.0:name=N971617:nleaves_collapse=90:qcovhsp_avg=99.71:qcovhsp_max=100.0:qcovhsp_min=97.4:qcovhsp_std=0.5852021347035036:qcovhsp_sum=3988.3999999999996:qend_avg=139.25:qend_max=161.0:qend_min=84.0:qend_std=21.146315675943804:qend_sum=5570.0:qstart_avg=1.2:qstart_max=3.0:qstart_min=1.0:qstart_std=0.4640954808922571:qstart_sum=48.0:ref_name_counter=GB_GCA_013911745.1_protein.faa_JACESO010000037.1_1@PF00015_full_PFAM.19.200--17||RS_GCF_000412635.1_protein.faa_NZ_ASTG01000002.1_67@PF00015_full_PFAM.149.417--3||RS_GCF_001757355.1_protein.faa_NZ_MINO01000002.1_82@PF00015_full_PFAM.195.416--10||RS_GCF_002355855.1_protein.faa_NZ_AP017655.1_3467@PF00015_full_PFAM.199.416--9||RS_GCF_014489495.1_protein.faa_NZ_CP060780.1_980@PF00015_full_PFAM.189.357--1:scovhsp_avg=68.58250000000001:scovhsp_max=88.4:scovhsp_min=50.0:scovhsp_std=12.876332642010004:scovhsp_sum=2743.3:send_avg=191.725:send_max=262.0:send_min=85.0:send_std=32.228341962332244:send_sum=7669.0:sstart_avg=53.675:sstart_max=121.0:sstart_min=2.0:sstart_std=31.48087535029026:sstart_sum=2147.0])0.481:0.0112568[&&NHX:Sample_counter=rhizpot1--160||rhizpot2--23||rhizpot3--98||rhiztom1--66||rhiztom2--51||rhiztom3--146:Type_counter=GTDB--63||capture--544:besthit_avg=87.72095238095238:besthit_max=97.5:besthit_min=53.9:besthit_std=7.254164885053259:besthit_sum=18421.4:bitscore_avg=206.6852380952381:bitscore_max=263.0:bitscore_min=78.2:bitscore_std=38.28852466152799:bitscore_sum=43403.9:capture_class_counter=c__Acidobacteriae--1||c__Actinomycetia--15||c__Alphaproteobacteria--375||c__Bacilli--6||c__Cyanobacteriia--2||c__Desulfuromonadia--3||c__GWC2-55-46--1||c__Gammaproteobacteria--83||c__Geothermincolia--1||c__Holophagae--3||c__Kiritimatiellae--3||c__Myxococcia--1||c__Nitrospiria--3||c__Planctomycetia--1||c__Polyangia--16||c__SAR324--1||c__Syntrophobacteria--1||c__Thermoplasmata--1||c__UBA5377--4||c__UBA9160--23:capture_domain_counter=d__Archaea--1||d__Bacteria--543:capture_family_counter=f__Acetobacteraceae--2||f__Ancalomicrobiaceae--7||f__Azospirillaceae--2||f__BMS3Bbin11--1||f__Bacillaceae--2||f__Beijerinckiaceae--36||f__Bryobacteraceae--1||f__Burkholderiaceae--4||f__CAIJXV01--3||f__CAIOGM01--1||f__Caulobacteraceae--1||f__Cellulomonadaceae--1||f__Chromobacteriaceae--2||f__DRQE01--1||f__DSM-18226--1||f__Devosiaceae--1||f__Dongiaceae--11||f__Enterobacteriaceae--11||f__FACHB-46--2||f__Gallionellaceae--8||f__Gemmataceae--1||f__Geobacteraceae--2||f__Halomonadaceae--2||f__Holophagaceae--3||f__JACQBW01--3||f__JAFAQI01--1||f__Kineosporiaceae--1||f__Magnetospirillaceae--1||f__Methanomassiliicoccaceae--1||f__Methylophilaceae--1||f__Micavibrionaceae--1||f__Micromonosporaceae--12||f__Myxococcaceae--1||f__NAC60-12--1||f__Oleiphilaceae--1||f__Paenibacillaceae--3||f__Polyangiaceae--16||f__Pseudomonadaceae--46||f__RBG-13-55-18--1||f__Rhizobiaceae--18||f__Rhodobacteraceae--9||f__Rhodocyclaceae--4||f__Shewanellaceae--1||f__Sphingomonadaceae--274||f__Syntrophobacteraceae--1||f__Thalassospiraceae--4||f__Thiomicrospiraceae--1||f__UBA1398--4||f__UBA4427--22||f__UBA9160--1||f__UXAT02--1||f__Vibrionaceae--1||f__Xanthobacteraceae--7:capture_genus_counter=g__Actinoplanes--12||g__Agrobacterium--1||g__Albibacillus--2||g__Allorhizobium--3||g__Asaia--1||g__Aureimonas--1||g__Azonexus--4||g__Azospirillum--1||g__BMS3Bbin11--1||g__Bacillus--2||g__Bradyrhizobium--5||g__CADEFT01--1||g__CAIJXV01--3||g__CAIOGM01--1||g__CAITLX01--16||g__Caulobacter--1||g__Cellulomonas--1||g__Chromobacterium--2||g__Cupriavidus--4||g__DUBZ01--22||g__Devosia--1||g__Dongia--11||g__Ensifer--5||g__FACHB-46--2||g__Geomonas--2||g__Geothrix--3||g__Halomonas--2||g__Hydrogenovibrio--1||g__JACQBW01--3||g__JACRCI01--1||g__JADJPO01--1||g__JAFAQI01--1||g__JCVI-SCAAA005--1||g__Leclercia--1||g__Marinobacter--1||g__Methylobacterium--34||g__Methylophilus--1||g__Micavibrio_B--1||g__Microvirga--2||g__Myxococcus--1||g__Niallia--1||g__Paenibacillus_AH--1||g__Pantoea--3||g__Pararhizobium--1||g__Pectobacterium--5||g__Phaeospirillum--1||g__Photobacterium--1||g__Phytobacter--1||g__Pinisolibacter--7||g__Pseudomonas_A--1||g__Pseudomonas_E--45||g__Pseudooceanicola--1||g__Pseudophaeobacter_A--3||g__Rhizobium--4||g__Rhizobium_A--1||g__Rhodopila--1||g__Rhodopseudomonas--1||g__Roseovarius--2||g__SG-bin9--1||g__SSA4--1||g__Saccharibacillus--2||g__SbD1--1||g__Shewanella--1||g__Shinella--2||g__Sideroxydans--8||g__Skermanella--1||g__Solincola_B--1||g__Sphingobium--272||g__Sphingomonas--1||g__Sphingomonas_E--1||g__Thalassospira--4||g__UBA1398--4||g__UBA6--1||g__UBA6894--1||g__UBA9160--1||g__Wenxinia--1||g__Yersinia--1:capture_order_counter=o__Acetobacterales--2||o__Actinomycetales--2||o__Arenicellales--1||o__Azospirillales--2||o__Bacillales--2||o__Bacillales_B--1||o__Bryobacterales--1||o__Burkholderiales--19||o__CAIKKV01--3||o__Caulobacterales--1||o__Dongiales--11||o__Enterobacterales--13||o__FACHB-46--2||o__GWC2-55-46--1||o__Gemmatales--1||o__Geobacterales--3||o__Geothermincolales--1||o__Holophagales--3||o__JACQBW01--3||o__Methanomassiliicoccales--1||o__Micavibrionales--1||o__Mycobacteriales--13||o__Myxococcales--1||o__Paenibacillales--3||o__Polyangiales--16||o__Pseudomonadales--49||o__Rhizobiales--69||o__Rhodobacterales--9||o__Rhodospirillales--6||o__SAR324--1||o__Sphingomonadales--274||o__Syntrophobacterales--1||o__Thiomicrospirales--1||o__UBA1398--4||o__UBA9160--23:capture_phylum_counter=p__Acidobacteriota--4||p__Actinobacteriota--16||p__Armatimonadota--4||p__Cyanobacteria--2||p__Desulfobacterota--5||p__Firmicutes--6||p__Myxococcota--17||p__Myxococcota_A--23||p__Nitrospirota--3||p__Planctomycetota--1||p__Proteobacteria--458||p__SAR324--1||p__Thermoplasmatota--1||p__Verrucomicrobiota--3:capture_species_counter=s__Actinoplanes cyaneus--12||s__Agrobacterium sp900012625--1||s__Albibacillus kandeliae--2||s__Allorhizobium lividum--2||s__Allorhizobium sp900473245--1||s__Asaia bogorensis--1||s__Aureimonas sp001463705--1||s__Azonexus sp002470165--4||s__Azospirillum rugosum--1||s__BMS3Bbin11 sp002897635--1||s__Bacillus subtilis_G--2||s__Bradyrhizobium sp000026145--2||s__Bradyrhizobium sp019244115--3||s__CADEFT01 sp016201205--1||s__CAIJXV01 sp903824675--3||s__CAIOGM01 sp903929485--1||s__CAITLX01 sp903893335--16||s__Caulobacter rhizosphaerae--1||s__Cellulomonas sp017744555--1||s__Chromobacterium sphagni--2||s__Cupriavidus metallidurans--2||s__Cupriavidus taiwanensis_C--2||s__DUBZ01 sp012960035--22||s__Devosia sp014860165--1||s__Dongia mobilis--6||s__Dongia sp016183985--4||s__Dongia sp016794165--1||s__Ensifer adhaerens_B--5||s__FACHB-46 sp014695385--2||s__Geomonas sp018986935--2||s__Geothrix sp003158505--1||s__Geothrix sp016195985--2||s__Halomonas sp002966495--2||s__Hydrogenovibrio sp001507535--1||s__JACQBW01 sp016194305--3||s__JACRCI01 sp016219105--1||s__JADJPO01 sp016713225--1||s__JAFAQI01 sp019239875--1||s__JCVI-SCAAA005 sp002683655--1||s__Leclercia adecarboxylata_B--1||s__Marinobacter aromaticivorans--1||s__Methylobacterium platani--10||s__Methylobacterium sp008000895--3||s__Methylobacterium tarhaniae--21||s__Methylophilus methylotrophus--1||s__Micavibrio_B aeruginosavorus_A--1||s__Microvirga flavescens--1||s__Microvirga massiliensis--1||s__Myxococcus fulvus--1||s__Niallia sp011524565--1||s__Paenibacillus_AH cisolokensis--1||s__Pantoea sp002359495--3||s__Pararhizobium sp003217095--1||s__Pectobacterium aquaticum--5||s__Phaeospirillum sp903853455--1||s__Photobacterium sp018199995--1||s__Phytobacter diazotrophicus--1||s__Pinisolibacter sp002298965--7||s__Pseudomonas_A sp003488145--1||s__Pseudomonas_E fulgida--42||s__Pseudomonas_E fuscovaginae_A--2||s__Pseudomonas_E protegens_B--1||s__Pseudooceanicola marinus--1||s__Pseudophaeobacter_A sp014884385--3||s__Rhizobium leguminosarum_M--1||s__Rhizobium loessense--1||s__Rhizobium sp002211305--1||s__Rhizobium sp018987265--1||s__Rhizobium_A straminoryzae--1||s__Rhodopila globiformis--1||s__Rhodopseudomonas sp010907035--1||s__Roseovarius litoreus--2||s__SG-bin9 sp002083525--1||s__SSA4 sp016712375--1||s__Saccharibacillus sp002205895--2||s__SbD1 sp900290365--1||s__Shewanella decolorationis--1||s__Shinella zoogloeoides_A--2||s__Sideroxydans sp003445795--8||s__Skermanella aerolata--1||s__Solincola_B jinzensis--1||s__Sphingobium herbicidovorans--1||s__Sphingobium sp001563285--99||s__Sphingobium sp015693305--117||s__Sphingobium vermicomposti--55||s__Sphingomonas sp900109205--1||s__Sphingomonas_E laterariae--1||s__Thalassospira lohafexi--4||s__UBA1398 sp014730065--4||s__UBA6 sp002508545--1||s__UBA6894 sp903912515--1||s__UBA9160 sp003520425--1||s__Wenxinia marina--1||s__Yersinia aldovae--1:evalue_avg=4.026214286809554e-21:evalue_max=7.53e-19:evalue_min=1.47e-90:evalue_std=5.232135642681801e-20:evalue_sum=8.455050002300063e-19:gapopen_avg=0.22857142857142856:gapopen_max=3.0:gapopen_min=0.0:gapopen_std=0.5223638369251226:gapopen_sum=48.0:gtdb_class_counter=c__Alphaproteobacteria--62||c__Gammaproteobacteria--1:gtdb_domain_counter=d__Bacteria--63:gtdb_family_counter=f__Alteromonadaceae--1||f__Sphingomonadaceae--62:gtdb_genus_counter=g__Pararheinheimera--1||g__Sphingobium--61||g__Sphingorhabdus_B--1:gtdb_order_counter=o__Enterobacterales--1||o__Sphingomonadales--62:gtdb_phylum_counter=p__Proteobacteria--63:gtdb_species_counter=s__Pararheinheimera sp004005375--1||s__Sphingobium abikonense--1||s__Sphingobium algorifonticola--1||s__Sphingobium amiense--1||s__Sphingobium baderi_A--1||s__Sphingobium barthaii_A--1||s__Sphingobium bisphenolivorans--1||s__Sphingobium chlorophenolicum--1||s__Sphingobium chungbukense--1||s__Sphingobium cloacae--1||s__Sphingobium cupriresistens--1||s__Sphingobium estronivorans--1||s__Sphingobium faniae--1||s__Sphingobium fontiphilum--1||s__Sphingobium fuliginis--1||s__Sphingobium herbicidovorans--1||s__Sphingobium indicum--1||s__Sphingobium japonicum_C--1||s__Sphingobium lactosutens--1||s__Sphingobium lactosutens_A--1||s__Sphingobium limneticum--1||s__Sphingobium phenoxybenzoativorans--1||s__Sphingobium psychrophilum--1||s__Sphingobium quisquiliarum--1||s__Sphingobium scionense--1||s__Sphingobium sp000153545--1||s__Sphingobium sp000281715--1||s__Sphingobium sp000508185--1||s__Sphingobium sp000588875--1||s__Sphingobium sp001421665--1||s__Sphingobium sp001556865--1||s__Sphingobium sp001563265--1||s__Sphingobium sp001563285--1||s__Sphingobium sp001650725--1||s__Sphingobium sp001658005--1||s__Sphingobium sp001713415--1||s__Sphingobium sp002312805--1||s__Sphingobium sp002457415--1||s__Sphingobium sp002953135--1||s__Sphingobium sp003248505--1||s__Sphingobium sp003591655--1||s__Sphingobium sp009720145--1||s__Sphingobium sp013375535--1||s__Sphingobium sp013375555--1||s__Sphingobium sp013822485--1||s__Sphingobium sp013911745--1||s__Sphingobium sp014203965--1||s__Sphingobium sp014280435--1||s__Sphingobium sp014873695--1||s__Sphingobium sp015693305--1||s__Sphingobium sp016000085--1||s__Sphingobium sp016463275--1||s__Sphingobium sp019097845--1||s__Sphingobium sp900013425--1||s__Sphingobium sp900109095--1||s__Sphingobium sp900111125--1||s__Sphingobium sp900218065--1||s__Sphingobium ummariense--1||s__Sphingobium vermicomposti--1||s__Sphingobium wenxiniae--1||s__Sphingobium xenophagum--1||s__Sphingobium yanoikuyae--1||s__Sphingorhabdus_B sp001889025--1:heptad_counter=MCP-24H--28||MCP-38H--572||MCP-40H--1||MCP-44H--6:lbd_counter=:lca_tree=g__Sphingobium:length_avg=141.92380952380952:length_max=165.0:length_min=84.0:length_std=19.834817986481415:length_sum=29804.0:mismatch_avg=17.080952380952382:mismatch_max=58.0:mismatch_min=3.0:mismatch_std=9.580588381189278:mismatch_sum=3587.0:name=N971618:qcovhsp_avg=99.57952380952379:qcovhsp_max=100.0:qcovhsp_min=95.0:qcovhsp_std=0.9219335630324481:qcovhsp_sum=20911.699999999997:qend_avg=142.06666666666666:qend_max=166.0:qend_min=84.0:qend_std=19.801776860326356:qend_sum=29834.0:qstart_avg=1.3142857142857143:qstart_max=7.0:qstart_min=1.0:qstart_std=0.9414870220632902:qstart_sum=276.0:ref_name_counter=GB_GCA_013911745.1_protein.faa_JACESO010000037.1_1@PF00015_full_PFAM.19.200--173||RS_GCF_000367345.1_protein.faa_NZ_BARE01000002.1_17@PF00015_full_PFAM.180.423--1||RS_GCF_000412635.1_protein.faa_NZ_ASTG01000002.1_67@PF00015_full_PFAM.149.417--11||RS_GCF_001563285.1_protein.faa_NZ_CP005188.1_2645@PF00015_full_PFAM.177.415--1||RS_GCF_001757355.1_protein.faa_NZ_MINO01000002.1_82@PF00015_full_PFAM.195.416--10||RS_GCF_002080435.1_protein.faa_NZ_CP020538.1_2218@PF00015_full_PFAM.187.416--2||RS_GCF_002355855.1_protein.faa_NZ_AP017655.1_3467@PF00015_full_PFAM.199.416--9||RS_GCF_011302055.1_protein.faa_NZ_CP049871.1_521@PF00015_full_PFAM.232.397--1||RS_GCF_012927105.1_protein.faa_NZ_JABBFV010000003.1_88@PF00015_full_PFAM.167.417--1||RS_GCF_014489495.1_protein.faa_NZ_CP060780.1_980@PF00015_full_PFAM.189.357--1:scovhsp_avg=75.33428571428571:scovhsp_max=91.2:scovhsp_min=50.0:scovhsp_std=12.590581492144088:scovhsp_sum=15820.2:send_avg=172.9047619047619:send_max=262.0:send_min=85.0:send_std=30.794433042392086:send_sum=36310.0:sstart_avg=32.1:sstart_max=121.0:sstart_min=2.0:sstart_std=28.83552600194095:sstart_sum=6741.0],(((a2535d81-742e-4b9a-bf3c-422839a5d87d_2@MCPsignal.391.454:5e-09[&&NHX:Sample=rhizpot2:Type=capture:capture_class=c__Alphaproteobacteria:capture_domain=d__Bacteria:capture_family=f__Dongiaceae:capture_genus=g__Dongia:capture_order=o__Dongiales:capture_phylum=p__Proteobacteria:capture_species=s__Dongia mobilis:heptad=MCP-38H],2c0a11f0-85ab-4423-9621-0bd995840da0_5@MCPsignal.115.219:0.016637[&&NHX:Sample=rhiztom1:Type=capture:capture_class=c__Gammaproteobacteria:capture_domain=d__Bacteria:capture_family=f__Pseudomonadaceae:capture_genus=g__Pseudomonas_E:capture_order=o__Pseudomonadales:capture_phylum=p__Proteobacteria:capture_species=s__Pseudomonas_E fulgida:heptad=MCP-38H])0:5e-09[&&NHX:Sample_counter=rhizpot2--1||rhiztom1--1:Type_counter=capture--2:capture_class_counter=c__Alphaproteobacteria--1||c__Gammaproteobacteria--1:capture_domain_counter=d__Bacteria--2:capture_family_counter=f__Dongiaceae--1||f__Pseudomonadaceae--1:capture_genus_counter=g__Dongia--1||g__Pseudomonas_E--1:capture_order_counter=o__Dongiales--1||o__Pseudomonadales--1:capture_phylum_counter=p__Proteobacteria--2:capture_species_counter=s__Dongia mobilis--1||s__Pseudomonas_E fulgida--1:gtdb_class_counter=:gtdb_domain_counter=:gtdb_family_counter=:gtdb_genus_counter=:gtdb_order_counter=:gtdb_phylum_counter=:gtdb_species_counter=:heptad_counter=MCP-38H--2:lbd_counter=:name=N971621:ref_name_counter=],(((79e2271b-dfe4-42bb-96ea-3425509988ba_5@MCPsignal.425.529:5e-09[&&NHX:Sample=rhiztom2:Type=capture:capture_class=c__Gammaproteobacteria:capture_domain=d__Bacteria:capture_family=f__Pseudomonadaceae:capture_genus=g__Pseudomonas_E:capture_order=o__Pseudomonadales:capture_phylum=p__Proteobacteria:capture_species=s__Pseudomonas_E fulgida:heptad=MCP-38H],((((c5ca8690-31e4-42bd-9d39-2ba9a097fad0_5@MCPsignal.152.235:0.028125[&&NHX:Sample=rhiztom3:Type=capture:capture_class=c__Alphaproteobacteria:capture_domain=d__Bacteria:capture_family=f__Sphingomonadaceae:capture_genus=g__Sphingobium:capture_order=o__Sphingomonadales:capture_phylum=p__Proteobacteria:capture_species=s__Sphingobium sp015693305:heptad=MCP-38H],9326f0d2-2c19-4257-a2fc-9a4dcd94fd38_3@MCPsignal.239.342:0.00887743[&&NHX:Sample=rhiztom1:Type=capture:capture_class=c__Alphaproteobacteria:capture_domain=d__Bacteria:capture_family=f__Sphingomonadaceae:capture_genus=g__Sphingobium:capture_order=o__Sphingomonadales:capture_phylum=p__Proteobacteria:capture_species=s__Sphingobium sp015693305:heptad=MCP-38H])0:5e-09[&&NHX:Sample_counter=rhiztom1--1||rhiztom3--1:Type_counter=capture--2:capture_class_counter=c__Alphaproteobacteria--2:capture_domain_counter=d__Bacteria--2:capture_family_counter=f__Sphingomonadaceae--2:capture_genus_counter=g__Sphingobium--2:capture_order_counter=o__Sphingomonadales--2:capture_phylum_counter=p__Proteobacteria--2:capture_species_counter=s__Sphingobium sp015693305--2:gtdb_class_counter=:gtdb_domain_counter=:gtdb_family_counter=:gtdb_genus_counter=:gtdb_order_counter=:gtdb_phylum_counter=:gtdb_species_counter=:heptad_counter=MCP-38H--2:lbd_counter=:name=N971625:ref_name_counter=],(27c9ae0a-cbb5-49eb-a87d-3766359d1cf5_1@MCPsignal.309.412:5e-09[&&NHX:Sample=rhiztom1:Type=capture:capture_class=c__Alphaproteobacteria:capture_domain=d__Bacteria:capture_family=f__Sphingomonadaceae:capture_genus=g__Sphingobium:capture_order=o__Sphingomonadales:capture_phylum=p__Proteobacteria:capture_species=s__Sphingobium sp015693305:heptad=MCP-38H],((102f1f7f-eabb-42d2-aebb-2c2704a0ba85_2@MCPsignal.171.241:5e-09[&&NHX:Sample=rhiztom3:Type=capture:capture_class=c__Alphaproteobacteria:capture_domain=d__Bacteria:capture_family=f__Sphingomonadaceae:capture_genus=g__Sphingobium:capture_order=o__Sphingomonadales:capture_phylum=p__Proteobacteria:capture_species=s__Sphingobium sp015693305:heptad=MCP-38H],bd5ddb51-e002-4115-96d5-a32a6ac375f8_2@MCPsignal.418.489:5e-09[&&NHX:Sample=rhiztom3:Type=capture:capture_class=c__Alphaproteobacteria:capture_domain=d__Bacteria:capture_family=f__Sphingomonadaceae:capture_genus=g__Sphingobium:capture_order=o__Sphingomonadales:capture_phylum=p__Proteobacteria:capture_species=s__Sphingobium sp015693305:heptad=MCP-38H])0.911:0.0252543[&&NHX:Sample_counter=rhiztom3--2:Type_counter=capture--2:capture_class_counter=c__Alphaproteobacteria--2:capture_domain_counter=d__Bacteria--2:capture_family_counter=f__Sphingomonadaceae--2:capture_genus_counter=g__Sphingobium--2:capture_order_counter=o__Sphingomonadales--2:capture_phylum_counter=p__Proteobacteria--2:capture_species_counter=s__Sphingobium sp015693305--2:gtdb_class_counter=:gtdb_domain_counter=:gtdb_family_counter=:gtdb_genus_counter=:gtdb_order_counter=:gtdb_phylum_counter=:gtdb_species_counter=:heptad_counter=MCP-38H--2:lbd_counter=:name=N971629:ref_name_counter=],(d04e18b0-5d54-4f88-80d2-7a804000675f_5@MCPsignal.158.262:5e-09[&&NHX:Sample=rhiztom3:Type=capture:capture_class=c__Alphaproteobacteria:capture_domain=d__Bacteria:capture_family=f__Sphingomonadaceae:capture_genus=g__Sphingobium:capture_order=o__Sphingomonadales:capture_phylum=p__Proteobacteria:capture_species=s__Sphingobium sp015693305:heptad=MCP-38H],(((9266f698-d264-4d75-9214-d9ecc8096479_4@MCPsignal.470.583:5e-09[&&NHX:Sample=rhizpot3:Type=capture:capture_class=c__Syntrophomonadia:capture_domain=d__Bacteria:capture_family=f__Syntrophomonadaceae:capture_genus=g__Syntrophomonas_A:capture_order=o__Syntrophomonadales:capture_phylum=p__Firmicutes_B:capture_species=s__Syntrophomonas_A palmitatica:heptad=MCP-38H],(929d11bd-53e5-4dc8-aea2-13b2ef92b471_2@MCPsignal.346.443:0[&&NHX:Sample=rhiztom1:Type=capture:capture_class=c__UBA9160:capture_domain=d__Bacteria:capture_family=f__UBA4427:capture_genus=g__DUBZ01:capture_order=o__UBA9160:capture_phylum=p__Myxococcota_A:capture_species=s__DUBZ01 sp012960035:heptad=MCP-38H],0df1da3e-8d58-48a0-b26b-1116291e4218_6@MCPsignal.117.214:0[&&NHX:Sample=rhiztom3:Type=capture:capture_class=c__UBA9160:capture_domain=d__Bacteria:capture_family=f__UBA4427:capture_genus=g__DUBZ01:capture_order=o__UBA9160:capture_phylum=p__Myxococcota_A:capture_species=s__DUBZ01 sp012960035:heptad=MCP-38H]):5e-09[&&NHX:Sample_counter=rhiztom1--1||rhiztom3--1:Type_counter=capture--2:capture_class_counter=c__UBA9160--2:capture_domain_counter=d__Bacteria--2:capture_family_counter=f__UBA4427--2:capture_genus_counter=g__DUBZ01--2:capture_order_counter=o__UBA9160--2:capture_phylum_counter=p__Myxococcota_A--2:capture_species_counter=s__DUBZ01 sp012960035--2:gtdb_class_counter=:gtdb_domain_counter=:gtdb_family_counter=:gtdb_genus_counter=:gtdb_order_counter=:gtdb_phylum_counter=:gtdb_species_counter=:heptad_counter=MCP-38H--2:lbd_counter=:name=N971634:ref_name_counter=])0.766:0.023834[&&NHX:Sample_counter=rhizpot3--1||rhiztom1--1||rhiztom3--1:Type_counter=capture--3:capture_class_counter=c__Syntrophomonadia--1||c__UBA9160--2:capture_domain_counter=d__Bacteria--3:capture_family_counter=f__Syntrophomonadaceae--1||f__UBA4427--2:capture_genus_counter=g__DUBZ01--2||g__Syntrophomonas_A--1:capture_order_counter=o__Syntrophomonadales--1||o__UBA9160--2:capture_phylum_counter=p__Firmicutes_B--1||p__Myxococcota_A--2:capture_species_counter=s__DUBZ01 sp012960035--2||s__Syntrophomonas_A palmitatica--1:gtdb_class_counter=:gtdb_domain_counter=:gtdb_family_counter=:gtdb_genus_counter=:gtdb_order_counter=:gtdb_phylum_counter=:gtdb_species_counter=:heptad_counter=MCP-38H--3:lbd_counter=:name=N971635:ref_name_counter=],04d126e5-8bc9-45f8-83aa-381de771032f_5@MCPsignal.157.260:0.0168794[&&NHX:Sample=rhiztom3:Type=capture:capture_class=c__Alphaproteobacteria:capture_domain=d__Bacteria:capture_family=f__Sphingomonadaceae:capture_genus=g__Sphingobium:capture_order=o__Sphingomonadales:capture_phylum=p__Proteobacteria:capture_species=s__Sphingobium sp015693305:heptad=MCP-38H])0.789:0.02415[&&NHX:Sample_counter=rhizpot3--1||rhiztom1--1||rhiztom3--2:Type_counter=capture--4:capture_class_counter=c__Alphaproteobacteria--1||c__Syntrophomonadia--1||c__UBA9160--2:capture_domain_counter=d__Bacteria--4:capture_family_counter=f__Sphingomonadaceae--1||f__Syntrophomonadaceae--1||f__UBA4427--2:capture_genus_counter=g__DUBZ01--2||g__Sphingobium--1||g__Syntrophomonas_A--1:capture_order_counter=o__Sphingomonadales--1||o__Syntrophomonadales--1||o__UBA9160--2:capture_phylum_counter=p__Firmicutes_B--1||p__Myxococcota_A--2||p__Proteobacteria--1:capture_species_counter=s__DUBZ01 sp012960035--2||s__Sphingobium sp015693305--1||s__Syntrophomonas_A palmitatica--1:gtdb_class_counter=:gtdb_domain_counter=:gtdb_family_counter=:gtdb_genus_counter=:gtdb_order_counter=:gtdb_phylum_counter=:gtdb_species_counter=:heptad_counter=MCP-38H--4:lbd_counter=:name=N971637:ref_name_counter=],(a7106dd9-1563-4437-b8d3-17367376f4a2_1@MCPsignal.848.962:0.0501624[&&NHX:Sample=rhiztom1:Type=capture:capture_class=c__Alphaproteobacteria:capture_domain=d__Bacteria:capture_family=f__Sphingomonadaceae:capture_genus=g__Sphingobium:capture_order=o__Sphingomonadales:capture_phylum=p__Proteobacteria:capture_species=s__Sphingobium sp015693305:heptad=MCP-38H],(5694178b-3117-421d-b976-b881345b1e48_2@MCPsignal.26.101:5e-09[&&NHX:Sample=rhiztom3:Type=capture:capture_class=c__Alphaproteobacteria:capture_domain=d__Bacteria:capture_family=f__Sphingomonadaceae:capture_genus=g__Sphingobium:capture_order=o__Sphingomonadales:capture_phylum=p__Proteobacteria:capture_species=s__Sphingobium sp015693305:heptad=MCP-38H],(e15a412d-aec1-4c05-ad87-273fcf4b9c3a_4@MCPsignal.224.308:5e-09[&&NHX:Sample=rhiztom3:Type=capture:capture_class=c__Alphaproteobacteria:capture_domain=d__Bacteria:capture_family=f__Sphingomonadaceae:capture_genus=g__Sphingobium:capture_order=o__Sphingomonadales:capture_phylum=p__Proteobacteria:capture_species=s__Sphingobium sp015693305:heptad=MCP-38H],((b4e32094-1fbf-4f5d-aa43-fd69cb934af3_4@MCPsignal.292.379:0[&&NHX:Sample=rhiztom1:Type=capture:capture_class=c__Alphaproteobacteria:capture_domain=d__Bacteria:capture_family=f__Sphingomonadaceae:capture_genus=g__Sphingobium:capture_order=o__Sphingomonadales:capture_phylum=p__Proteobacteria:capture_species=s__Sphingobium sp015693305:heptad=MCP-38H],92c0c3d5-ffc6-44ce-ae20-bce9548011d7_2@MCPsignal.187.274:0[&&NHX:Sample=rhiztom1:Type=capture:capture_class=c__Alphaproteobacteria:capture_domain=d__Bacteria:capture_family=f__Sphingomonadaceae:capture_genus=g__Sphingobium:capture_order=o__Sphingomonadales:capture_phylum=p__Proteobacteria:capture_species=s__Sphingobium sp015693305:heptad=MCP-38H])0:0[&&NHX:Sample_counter=rhiztom1--2:Type_counter=capture--2:capture_class_counter=c__Alphaproteobacteria--2:capture_domain_counter=d__Bacteria--2:capture_family_counter=f__Sphingomonadaceae--2:capture_genus_counter=g__Sphingobium--2:capture_order_counter=o__Sphingomonadales--2:capture_phylum_counter=p__Proteobacteria--2:capture_species_counter=s__Sphingobium sp015693305--2:gtdb_class_counter=:gtdb_domain_counter=:gtdb_family_counter=:gtdb_genus_counter=:gtdb_order_counter=:gtdb_phylum_counter=:gtdb_species_counter=:heptad_counter=MCP-38H--2:lbd_counter=:name=N971643:ref_name_counter=],65b2beca-1ce4-52b8-8b6a-622ebb76d196_1@MCPsignal.270.357:0[&&NHX:Sample=rhiztom3:Type=capture:capture_class=c__Alphaproteobacteria:capture_domain=d__Bacteria:capture_family=f__Sphingomonadaceae:capture_genus=g__Sphingobium:capture_order=o__Sphingomonadales:capture_phylum=p__Proteobacteria:capture_species=s__Sphingobium sp015693305:heptad=MCP-38H]):5e-09[&&NHX:Sample_counter=rhiztom1--2||rhiztom3--1:Type_counter=capture--3:capture_class_counter=c__Alphaproteobacteria--3:capture_domain_counter=d__Bacteria--3:capture_family_counter=f__Sphingomonadaceae--3:capture_genus_counter=g__Sphingobium--3:capture_order_counter=o__Sphingomonadales--3:capture_phylum_counter=p__Proteobacteria--3:capture_species_counter=s__Sphingobium sp015693305--3:gtdb_class_counter=:gtdb_domain_counter=:gtdb_family_counter=:gtdb_genus_counter=:gtdb_order_counter=:gtdb_phylum_counter=:gtdb_species_counter=:heptad_counter=MCP-38H--3:lbd_counter=:name=N971645:ref_name_counter=])0.952:5e-09[&&NHX:Sample_counter=rhiztom1--2||rhiztom3--2:Type_counter=capture--4:capture_class_counter=c__Alphaproteobacteria--4:capture_domain_counter=d__Bacteria--4:capture_family_counter=f__Sphingomonadaceae--4:capture_genus_counter=g__Sphingobium--4:capture_order_counter=o__Sphingomonadales--4:capture_phylum_counter=p__Proteobacteria--4:capture_species_counter=s__Sphingobium sp015693305--4:gtdb_class_counter=:gtdb_domain_counter=:gtdb_family_counter=:gtdb_genus_counter=:gtdb_order_counter=:gtdb_phylum_counter=:gtdb_species_counter=:heptad_counter=MCP-38H--4:lbd_counter=:name=N971646:ref_name_counter=])0:5e-09[&&NHX:Sample_counter=rhiztom1--2||rhiztom3--3:Type_counter=capture--5:capture_class_counter=c__Alphaproteobacteria--5:capture_domain_counter=d__Bacteria--5:capture_family_counter=f__Sphingomonadaceae--5:capture_genus_counter=g__Sphingobium--5:capture_order_counter=o__Sphingomonadales--5:capture_phylum_counter=p__Proteobacteria--5:capture_species_counter=s__Sphingobium sp015693305--5:gtdb_class_counter=:gtdb_domain_counter=:gtdb_family_counter=:gtdb_genus_counter=:gtdb_order_counter=:gtdb_phylum_counter=:gtdb_species_counter=:heptad_counter=MCP-38H--5:lbd_counter=:name=N971647:ref_name_counter=])0:1.3e-08[&&NHX:Sample_counter=rhiztom1--3||rhiztom3--3:Type_counter=capture--6:capture_class_counter=c__Alphaproteobacteria--6:capture_domain_counter=d__Bacteria--6:capture_family_counter=f__Sphingomonadaceae--6:capture_genus_counter=g__Sphingobium--6:capture_order_counter=o__Sphingomonadales--6:capture_phylum_counter=p__Proteobacteria--6:capture_species_counter=s__Sphingobium sp015693305--6:gtdb_class_counter=:gtdb_domain_counter=:gtdb_family_counter=:gtdb_genus_counter=:gtdb_order_counter=:gtdb_phylum_counter=:gtdb_species_counter=:heptad_counter=MCP-38H--6:lbd_counter=:name=N971648:ref_name_counter=])0:0.00267063[&&NHX:Sample_counter=rhizpot3--1||rhiztom1--4||rhiztom3--5:Type_counter=capture--10:capture_class_counter=c__Alphaproteobacteria--7||c__Syntrophomonadia--1||c__UBA9160--2:capture_domain_counter=d__Bacteria--10:capture_family_counter=f__Sphingomonadaceae--7||f__Syntrophomonadaceae--1||f__UBA4427--2:capture_genus_counter=g__DUBZ01--2||g__Sphingobium--7||g__Syntrophomonas_A--1:capture_order_counter=o__Sphingomonadales--7||o__Syntrophomonadales--1||o__UBA9160--2:capture_phylum_counter=p__Firmicutes_B--1||p__Myxococcota_A--2||p__Proteobacteria--7:capture_species_counter=s__DUBZ01 sp012960035--2||s__Sphingobium sp015693305--7||s__Syntrophomonas_A palmitatica--1:gtdb_class_counter=:gtdb_domain_counter=:gtdb_family_counter=:gtdb_genus_counter=:gtdb_order_counter=:gtdb_phylum_counter=:gtdb_species_counter=:heptad_counter=MCP-38H--10:lbd_counter=:name=N971649:ref_name_counter=])0:1.8e-08[&&NHX:Sample_counter=rhizpot3--1||rhiztom1--4||rhiztom3--6:Type_counter=capture--11:capture_class_counter=c__Alphaproteobacteria--8||c__Syntrophomonadia--1||c__UBA9160--2:capture_domain_counter=d__Bacteria--11:capture_family_counter=f__Sphingomonadaceae--8||f__Syntrophomonadaceae--1||f__UBA4427--2:capture_genus_counter=g__DUBZ01--2||g__Sphingobium--8||g__Syntrophomonas_A--1:capture_order_counter=o__Sphingomonadales--8||o__Syntrophomonadales--1||o__UBA9160--2:capture_phylum_counter=p__Firmicutes_B--1||p__Myxococcota_A--2||p__Proteobacteria--8:capture_species_counter=s__DUBZ01 sp012960035--2||s__Sphingobium sp015693305--8||s__Syntrophomonas_A palmitatica--1:gtdb_class_counter=:gtdb_domain_counter=:gtdb_family_counter=:gtdb_genus_counter=:gtdb_order_counter=:gtdb_phylum_counter=:gtdb_species_counter=:heptad_counter=MCP-38H--11:lbd_counter=:name=N971650:ref_name_counter=])0:1.8e-08[&&NHX:Sample_counter=rhizpot3--1||rhiztom1--4||rhiztom3--8:Type_counter=capture--13:capture_class_counter=c__Alphaproteobacteria--10||c__Syntrophomonadia--1||c__UBA9160--2:capture_domain_counter=d__Bacteria--13:capture_family_counter=f__Sphingomonadaceae--10||f__Syntrophomonadaceae--1||f__UBA4427--2:capture_genus_counter=g__DUBZ01--2||g__Sphingobium--10||g__Syntrophomonas_A--1:capture_order_counter=o__Sphingomonadales--10||o__Syntrophomonadales--1||o__UBA9160--2:capture_phylum_counter=p__Firmicutes_B--1||p__Myxococcota_A--2||p__Proteobacteria--10:capture_species_counter=s__DUBZ01 sp012960035--2||s__Sphingobium sp015693305--10||s__Syntrophomonas_A palmitatica--1:gtdb_class_counter=:gtdb_domain_counter=:gtdb_family_counter=:gtdb_genus_counter=:gtdb_order_counter=:gtdb_phylum_counter=:gtdb_species_counter=:heptad_counter=MCP-38H--13:lbd_counter=:name=N971651:ref_name_counter=])0:1.3e-08[&&NHX:Sample_counter=rhizpot3--1||rhiztom1--5||rhiztom3--8:Type_counter=capture--14:capture_class_counter=c__Alphaproteobacteria--11||c__Syntrophomonadia--1||c__UBA9160--2:capture_domain_counter=d__Bacteria--14:capture_family_counter=f__Sphingomonadaceae--11||f__Syntrophomonadaceae--1||f__UBA4427--2:capture_genus_counter=g__DUBZ01--2||g__Sphingobium--11||g__Syntrophomonas_A--1:capture_order_counter=o__Sphingomonadales--11||o__Syntrophomonadales--1||o__UBA9160--2:capture_phylum_counter=p__Firmicutes_B--1||p__Myxococcota_A--2||p__Proteobacteria--11:capture_species_counter=s__DUBZ01 sp012960035--2||s__Sphingobium sp015693305--11||s__Syntrophomonas_A palmitatica--1:gtdb_class_counter=:gtdb_domain_counter=:gtdb_family_counter=:gtdb_genus_counter=:gtdb_order_counter=:gtdb_phylum_counter=:gtdb_species_counter=:heptad_counter=MCP-38H--14:lbd_counter=:name=N971652:ref_name_counter=])0.303:0.00110102[&&NHX:Sample_counter=rhizpot3--1||rhiztom1--6||rhiztom3--9:Type_counter=capture--16:capture_class_counter=c__Alphaproteobacteria--13||c__Syntrophomonadia--1||c__UBA9160--2:capture_domain_counter=d__Bacteria--16:capture_family_counter=f__Sphingomonadaceae--13||f__Syntrophomonadaceae--1||f__UBA4427--2:capture_genus_counter=g__DUBZ01--2||g__Sphingobium--13||g__Syntrophomonas_A--1:capture_order_counter=o__Sphingomonadales--13||o__Syntrophomonadales--1||o__UBA9160--2:capture_phylum_counter=p__Firmicutes_B--1||p__Myxococcota_A--2||p__Proteobacteria--13:capture_species_counter=s__DUBZ01 sp012960035--2||s__Sphingobium sp015693305--13||s__Syntrophomonas_A palmitatica--1:gtdb_class_counter=:gtdb_domain_counter=:gtdb_family_counter=:gtdb_genus_counter=:gtdb_order_counter=:gtdb_phylum_counter=:gtdb_species_counter=:heptad_counter=MCP-38H--16:lbd_counter=:name=N971653:ref_name_counter=],d75dc201-dfc2-4f5d-9b38-341e2f96ac4d_3@MCPsignal.24.143:0.0679199[&&NHX:Sample=rhiztom3:Type=capture:capture_class=c__Alphaproteobacteria:capture_domain=d__Bacteria:capture_family=f__Beijerinckiaceae:capture_genus=g__Methylobacterium:capture_order=o__Rhizobiales:capture_phylum=p__Proteobacteria:capture_species=s__Methylobacterium platani:heptad=MCP-38H])0.822:0.0246623[&&NHX:Sample_counter=rhizpot3--1||rhiztom1--6||rhiztom3--10:Type_counter=capture--17:capture_class_counter=c__Alphaproteobacteria--14||c__Syntrophomonadia--1||c__UBA9160--2:capture_domain_counter=d__Bacteria--17:capture_family_counter=f__Beijerinckiaceae--1||f__Sphingomonadaceae--13||f__Syntrophomonadaceae--1||f__UBA4427--2:capture_genus_counter=g__DUBZ01--2||g__Methylobacterium--1||g__Sphingobium--13||g__Syntrophomonas_A--1:capture_order_counter=o__Rhizobiales--1||o__Sphingomonadales--13||o__Syntrophomonadales--1||o__UBA9160--2:capture_phylum_counter=p__Firmicutes_B--1||p__Myxococcota_A--2||p__Proteobacteria--14:capture_species_counter=s__DUBZ01 sp012960035--2||s__Methylobacterium platani--1||s__Sphingobium sp015693305--13||s__Syntrophomonas_A palmitatica--1:gtdb_class_counter=:gtdb_domain_counter=:gtdb_family_counter=:gtdb_genus_counter=:gtdb_order_counter=:gtdb_phylum_counter=:gtdb_species_counter=:heptad_counter=MCP-38H--17:lbd_counter=:name=N971655:ref_name_counter=],f6adfc47-824d-4dd2-a204-cbe386d3694e_3@MCPsignal.164.243:0.011904[&&NHX:Sample=rhiztom2:Type=capture:capture_class=c__UBA9160:capture_domain=d__Bacteria:capture_family=f__UBA4427:capture_genus=g__DUBZ01:capture_order=o__UBA9160:capture_phylum=p__Myxococcota_A:capture_species=s__DUBZ01 sp012960035:heptad=MCP-38H])0:5e-09[&&NHX:Sample_counter=rhizpot3--1||rhiztom1--6||rhiztom2--1||rhiztom3--10:Type_counter=capture--18:capture_class_counter=c__Alphaproteobacteria--14||c__Syntrophomonadia--1||c__UBA9160--3:capture_domain_counter=d__Bacteria--18:capture_family_counter=f__Beijerinckiaceae--1||f__Sphingomonadaceae--13||f__Syntrophomonadaceae--1||f__UBA4427--3:capture_genus_counter=g__DUBZ01--3||g__Methylobacterium--1||g__Sphingobium--13||g__Syntrophomonas_A--1:capture_order_counter=o__Rhizobiales--1||o__Sphingomonadales--13||o__Syntrophomonadales--1||o__UBA9160--3:capture_phylum_counter=p__Firmicutes_B--1||p__Myxococcota_A--3||p__Proteobacteria--14:capture_species_counter=s__DUBZ01 sp012960035--3||s__Methylobacterium platani--1||s__Sphingobium sp015693305--13||s__Syntrophomonas_A palmitatica--1:gtdb_class_counter=:gtdb_domain_counter=:gtdb_family_counter=:gtdb_genus_counter=:gtdb_order_counter=:gtdb_phylum_counter=:gtdb_species_counter=:heptad_counter=MCP-38H--18:lbd_counter=:name=N971657:ref_name_counter=])0:5e-09[&&NHX:Sample_counter=rhizpot3--1||rhiztom1--6||rhiztom2--2||rhiztom3--10:Type_counter=capture--19:capture_class_counter=c__Alphaproteobacteria--14||c__Gammaproteobacteria--1||c__Syntrophomonadia--1||c__UBA9160--3:capture_domain_counter=d__Bacteria--19:capture_family_counter=f__Beijerinckiaceae--1||f__Pseudomonadaceae--1||f__Sphingomonadaceae--13||f__Syntrophomonadaceae--1||f__UBA4427--3:capture_genus_counter=g__DUBZ01--3||g__Methylobacterium--1||g__Pseudomonas_E--1||g__Sphingobium--13||g__Syntrophomonas_A--1:capture_order_counter=o__Pseudomonadales--1||o__Rhizobiales--1||o__Sphingomonadales--13||o__Syntrophomonadales--1||o__UBA9160--3:capture_phylum_counter=p__Firmicutes_B--1||p__Myxococcota_A--3||p__Proteobacteria--15:capture_species_counter=s__DUBZ01 sp012960035--3||s__Methylobacterium platani--1||s__Pseudomonas_E fulgida--1||s__Sphingobium sp015693305--13||s__Syntrophomonas_A palmitatica--1:gtdb_class_counter=:gtdb_domain_counter=:gtdb_family_counter=:gtdb_genus_counter=:gtdb_order_counter=:gtdb_phylum_counter=:gtdb_species_counter=:heptad_counter=MCP-38H--19:lbd_counter=:name=N971658:ref_name_counter=],(((a62a5c46-8fb5-4a6d-81e8-c4a3650cedb7_3@MCPsignal.573.680:0.0249643[&&NHX:Sample=rhiztom3:Type=capture:capture_class=c__UBA9160:capture_domain=d__Bacteria:capture_family=f__UBA4427:capture_genus=g__DUBZ01:capture_order=o__UBA9160:capture_phylum=p__Myxococcota_A:capture_species=s__DUBZ01 sp012960035:heptad=MCP-38H],3651d33e-7db0-4285-b5b9-520681edd980_4@MCPsignal.75.143:0.0153461[&&NHX:Sample=rhizpot3:Type=capture:capture_class=c__Alphaproteobacteria:capture_domain=d__Bacteria:capture_family=f__Sphingomonadaceae:capture_genus=g__Sphingobium:capture_order=o__Sphingomonadales:capture_phylum=p__Proteobacteria:capture_species=s__Sphingobium vermicomposti:heptad=MCP-38H])0:1.8e-08[&&NHX:Sample_counter=rhizpot3--1||rhiztom3--1:Type_counter=capture--2:capture_class_counter=c__Alphaproteobacteria--1||c__UBA9160--1:capture_domain_counter=d__Bacteria--2:capture_family_counter=f__Sphingomonadaceae--1||f__UBA4427--1:capture_genus_counter=g__DUBZ01--1||g__Sphingobium--1:capture_order_counter=o__Sphingomonadales--1||o__UBA9160--1:capture_phylum_counter=p__Myxococcota_A--1||p__Proteobacteria--1:capture_species_counter=s__DUBZ01 sp012960035--1||s__Sphingobium vermicomposti--1:gtdb_class_counter=:gtdb_domain_counter=:gtdb_family_counter=:gtdb_genus_counter=:gtdb_order_counter=:gtdb_phylum_counter=:gtdb_species_counter=:heptad_counter=MCP-38H--2:lbd_counter=:name=N971661:ref_name_counter=],(((40f9e1da-8ca0-4f7d-bcbc-9e1c6f78d97d_6@MCPsignal.249.339:5e-09[&&NHX:Sample=rhiztom1:Type=capture:capture_class=c__Gammaproteobacteria:capture_domain=d__Bacteria:capture_family=f__Pseudomonadaceae:capture_genus=g__Pseudomonas_E:capture_order=o__Pseudomonadales:capture_phylum=p__Proteobacteria:capture_species=s__Pseudomonas_E fulgida:heptad=MCP-38H],(c8436623-f9a1-49d9-bb4e-f6589712b480_5@MCPsignal.23.81:5e-09[&&NHX:Sample=rhizpot1:Type=capture:capture_class=c__Alphaproteobacteria:capture_domain=d__Bacteria:capture_family=f__Sphingomonadaceae:capture_genus=g__Sphingomonas_E:capture_order=o__Sphingomonadales:capture_phylum=p__Proteobacteria:capture_species=s__Sphingomonas_E laterariae:heptad=MCP-38H],((6e2b9976-27fa-5e7e-87ba-cd6afb277b25_1@MCPsignal.342.419:5e-09[&&NHX:Sample=rhiztom3:Type=capture:capture_class=c__Gammaproteobacteria:capture_domain=d__Bacteria:capture_family=f__Pseudomonadaceae:capture_genus=g__Pseudomonas_E:capture_order=o__Pseudomonadales:capture_phylum=p__Proteobacteria:capture_species=s__Pseudomonas_E fulgida:heptad=MCP-38H],(f7e2a936-4abe-4697-aa84-446afc35120e_6@MCPsignal.326.425:0.00869227[&&NHX:Sample=rhizpot3:Type=capture:capture_class=c__Syntrophomonadia:capture_domain=d__Bacteria:capture_family=f__Syntrophomonadaceae:capture_genus=g__Syntrophomonas_A:capture_order=o__Syntrophomonadales:capture_phylum=p__Firmicutes_B:capture_species=s__Syntrophomonas_A palmitatica:heptad=MCP-38H],(((((003157af-2f08-472d-a230-ae9ea09e90ee_5@MCPsignal.102.188:0.128304[&&NHX:Sample=rhizpot1:Type=capture:capture_class=c__Gammaproteobacteria:capture_domain=d__Bacteria:capture_family=f__Burkholderiaceae:capture_genus=g__Herbaspirillum:capture_order=o__Burkholderiales:capture_phylum=p__Proteobacteria:capture_species=s__Herbaspirillum sp000577615:heptad=MCP-24H],340b7222-991b-4de0-9143-0efca285e5ce_3@MCPsignal.392.452:0.0268182[&&NHX:Sample=rhizpot2:Type=capture:capture_class=c__Polyangia:capture_domain=d__Bacteria:capture_family=f__Nannocystaceae:capture_genus=g__Ga0077550:capture_order=o__Nannocystales:capture_phylum=p__Myxococcota:capture_species=s__Ga0077550 sp001464385:heptad=MCP-24H])0:5e-09[&&NHX:Sample_counter=rhizpot1--1||rhizpot2--1:Type_counter=capture--2:capture_class_counter=c__Gammaproteobacteria--1||c__Polyangia--1:capture_domain_counter=d__Bacteria--2:capture_family_counter=f__Burkholderiaceae--1||f__Nannocystaceae--1:capture_genus_counter=g__Ga0077550--1||g__Herbaspirillum--1:capture_order_counter=o__Burkholderiales--1||o__Nannocystales--1:capture_phylum_counter=p__Myxococcota--1||p__Proteobacteria--1:capture_species_counter=s__Ga0077550 sp001464385--1||s__Herbaspirillum sp000577615--1:gtdb_class_counter=:gtdb_domain_counter=:gtdb_family_counter=:gtdb_genus_counter=:gtdb_order_counter=:gtdb_phylum_counter=:gtdb_species_counter=:heptad_counter=MCP-24H--2:lbd_counter=:name=N971668:ref_name_counter=],(e94c38d7-de09-414b-915e-33f3238aca43_6@MCPsignal.90.256:5e-09[&&NHX:Sample=rhizpot1:Type=capture:besthit=75.4:bitscore=191.0:capture_class=c__Alphaproteobacteria:capture_domain=d__Bacteria:capture_family=f__Sphingomonadaceae:capture_genus=g__Sphingobium:capture_order=o__Sphingomonadales:capture_phylum=p__Proteobacteria:capture_species=s__Sphingobium sp001563285:evalue=3.17e-62:gapopen=2.0:heptad=MCP-38H:length=167.0:mismatch=38.0:qcovhsp=100.0:qend=166.0:qstart=1.0:ref_name=GB_GCA_013911745.1_protein.faa_JACESO010000037.1_1@PF00015_full_PFAM.19.200:scovhsp=91.2:send=177.0:sstart=13.0],6a9fbc6b-d0bb-440c-ab52-cf978c153969_1@MCPsignal.152.210:5e-09[&&NHX:Sample=rhizpot1:Type=capture:capture_class=c__Alphaproteobacteria:capture_domain=d__Bacteria:capture_family=f__Xanthobacteraceae:capture_genus=g__Bradyrhizobium:capture_order=o__Rhizobiales:capture_phylum=p__Proteobacteria:capture_species=s__Bradyrhizobium sp019244115:heptad=MCP-24H])0:6e-09[&&NHX:Sample_counter=rhizpot1--2:Type_counter=capture--2:besthit_avg=75.4:besthit_max=75.4:besthit_min=75.4:besthit_std=0:besthit_sum=75.4:bitscore_avg=191.0:bitscore_max=191.0:bitscore_min=191.0:bitscore_std=0:bitscore_sum=191.0:capture_class_counter=c__Alphaproteobacteria--2:capture_domain_counter=d__Bacteria--2:capture_family_counter=f__Sphingomonadaceae--1||f__Xanthobacteraceae--1:capture_genus_counter=g__Bradyrhizobium--1||g__Sphingobium--1:capture_order_counter=o__Rhizobiales--1||o__Sphingomonadales--1:capture_phylum_counter=p__Proteobacteria--2:capture_species_counter=s__Bradyrhizobium sp019244115--1||s__Sphingobium sp001563285--1:evalue_avg=3.17e-62:evalue_max=3.17e-62:evalue_min=3.17e-62:evalue_std=0:evalue_sum=3.17e-62:gapopen_avg=2.0:gapopen_max=2.0:gapopen_min=2.0:gapopen_std=0:gapopen_sum=2.0:gtdb_class_counter=:gtdb_domain_counter=:gtdb_family_counter=:gtdb_genus_counter=:gtdb_order_counter=:gtdb_phylum_counter=:gtdb_species_counter=:heptad_counter=MCP-24H--1||MCP-38H--1:lbd_counter=:length_avg=167.0:length_max=167.0:length_min=167.0:length_std=0:length_sum=167.0:mismatch_avg=38.0:mismatch_max=38.0:mismatch_min=38.0:mismatch_std=0:mismatch_sum=38.0:name=N971671:qcovhsp_avg=100.0:qcovhsp_max=100.0:qcovhsp_min=100.0:qcovhsp_std=0:qcovhsp_sum=100.0:qend_avg=166.0:qend_max=166.0:qend_min=166.0:qend_std=0:qend_sum=166.0:qstart_avg=1.0:qstart_max=1.0:qstart_min=1.0:qstart_std=0:qstart_sum=1.0:ref_name_counter=GB_GCA_013911745.1_protein.faa_JACESO010000037.1_1@PF00015_full_PFAM.19.200--1:scovhsp_avg=91.2:scovhsp_max=91.2:scovhsp_min=91.2:scovhsp_std=0:scovhsp_sum=91.2:send_avg=177.0:send_max=177.0:send_min=177.0:send_std=0:send_sum=177.0:sstart_avg=13.0:sstart_max=13.0:sstart_min=13.0:sstart_std=0:sstart_sum=13.0])0.863:0.0387798[&&NHX:Sample_counter=rhizpot1--3||rhizpot2--1:Type_counter=capture--4:besthit_avg=75.4:besthit_max=75.4:besthit_min=75.4:besthit_std=0:besthit_sum=75.4:bitscore_avg=191.0:bitscore_max=191.0:bitscore_min=191.0:bitscore_std=0:bitscore_sum=191.0:capture_class_counter=c__Alphaproteobacteria--2||c__Gammaproteobacteria--1||c__Polyangia--1:capture_domain_counter=d__Bacteria--4:capture_family_counter=f__Burkholderiaceae--1||f__Nannocystaceae--1||f__Sphingomonadaceae--1||f__Xanthobacteraceae--1:capture_genus_counter=g__Bradyrhizobium--1||g__Ga0077550--1||g__Herbaspirillum--1||g__Sphingobium--1:capture_order_counter=o__Burkholderiales--1||o__Nannocystales--1||o__Rhizobiales--1||o__Sphingomonadales--1:capture_phylum_counter=p__Myxococcota--1||p__Proteobacteria--3:capture_species_counter=s__Bradyrhizobium sp019244115--1||s__Ga0077550 sp001464385--1||s__Herbaspirillum sp000577615--1||s__Sphingobium sp001563285--1:evalue_avg=3.17e-62:evalue_max=3.17e-62:evalue_min=3.17e-62:evalue_std=0:evalue_sum=3.17e-62:gapopen_avg=2.0:gapopen_max=2.0:gapopen_min=2.0:gapopen_std=0:gapopen_sum=2.0:gtdb_class_counter=:gtdb_domain_counter=:gtdb_family_counter=:gtdb_genus_counter=:gtdb_order_counter=:gtdb_phylum_counter=:gtdb_species_counter=:heptad_counter=MCP-24H--3||MCP-38H--1:lbd_counter=:length_avg=167.0:length_max=167.0:length_min=167.0:length_std=0:length_sum=167.0:mismatch_avg=38.0:mismatch_max=38.0:mismatch_min=38.0:mismatch_std=0:mismatch_sum=38.0:name=N971672:qcovhsp_avg=100.0:qcovhsp_max=100.0:qcovhsp_min=100.0:qcovhsp_std=0:qcovhsp_sum=100.0:qend_avg=166.0:qend_max=166.0:qend_min=166.0:qend_std=0:qend_sum=166.0:qstart_avg=1.0:qstart_max=1.0:qstart_min=1.0:qstart_std=0:qstart_sum=1.0:ref_name_counter=GB_GCA_013911745.1_protein.faa_JACESO010000037.1_1@PF00015_full_PFAM.19.200--1:scovhsp_avg=91.2:scovhsp_max=91.2:scovhsp_min=91.2:scovhsp_std=0:scovhsp_sum=91.2:send_avg=177.0:send_max=177.0:send_min=177.0:send_std=0:send_sum=177.0:sstart_avg=13.0:sstart_max=13.0:sstart_min=13.0:sstart_std=0:sstart_sum=13.0],(aaef66de-4390-4d45-93f9-dc2b16b630ca_1@MCPsignal.103.199:0.00958177[&&NHX:Sample=rhiztom2:Type=capture:capture_class=c__Alphaproteobacteria:capture_domain=d__Bacteria:capture_family=f__Sphingomonadaceae:capture_genus=g__Sphingobium:capture_order=o__Sphingomonadales:capture_phylum=p__Proteobacteria:capture_species=s__Sphingobium sp015693305:heptad=MCP-38H],612c68a3-1548-42a4-8ecd-90ee1b702e9a_5@MCPsignal.29.135:5e-09[&&NHX:Sample=rhiztom2:Type=capture:capture_class=c__Alphaproteobacteria:capture_domain=d__Bacteria:capture_family=f__Sphingomonadaceae:capture_genus=g__Sphingobium:capture_order=o__Sphingomonadales:capture_phylum=p__Proteobacteria:capture_species=s__Sphingobium sp015693305:heptad=MCP-38H])0.883:0.0327902[&&NHX:Sample_counter=rhiztom2--2:Type_counter=capture--2:capture_class_counter=c__Alphaproteobacteria--2:capture_domain_counter=d__Bacteria--2:capture_family_counter=f__Sphingomonadaceae--2:capture_genus_counter=g__Sphingobium--2:capture_order_counter=o__Sphingomonadales--2:capture_phylum_counter=p__Proteobacteria--2:capture_species_counter=s__Sphingobium sp015693305--2:gtdb_class_counter=:gtdb_domain_counter=:gtdb_family_counter=:gtdb_genus_counter=:gtdb_order_counter=:gtdb_phylum_counter=:gtdb_species_counter=:heptad_counter=MCP-38H--2:lbd_counter=:name=N971675:ref_name_counter=])0.877:0.0492956[&&NHX:Sample_counter=rhizpot1--3||rhizpot2--1||rhiztom2--2:Type_counter=capture--6:besthit_avg=75.4:besthit_max=75.4:besthit_min=75.4:besthit_std=0:besthit_sum=75.4:bitscore_avg=191.0:bitscore_max=191.0:bitscore_min=191.0:bitscore_std=0:bitscore_sum=191.0:capture_class_counter=c__Alphaproteobacteria--4||c__Gammaproteobacteria--1||c__Polyangia--1:capture_domain_counter=d__Bacteria--6:capture_family_counter=f__Burkholderiaceae--1||f__Nannocystaceae--1||f__Sphingomonadaceae--3||f__Xanthobacteraceae--1:capture_genus_counter=g__Bradyrhizobium--1||g__Ga0077550--1||g__Herbaspirillum--1||g__Sphingobium--3:capture_order_counter=o__Burkholderiales--1||o__Nannocystales--1||o__Rhizobiales--1||o__Sphingomonadales--3:capture_phylum_counter=p__Myxococcota--1||p__Proteobacteria--5:capture_species_counter=s__Bradyrhizobium sp019244115--1||s__Ga0077550 sp001464385--1||s__Herbaspirillum sp000577615--1||s__Sphingobium sp001563285--1||s__Sphingobium sp015693305--2:evalue_avg=3.17e-62:evalue_max=3.17e-62:evalue_min=3.17e-62:evalue_std=0:evalue_sum=3.17e-62:gapopen_avg=2.0:gapopen_max=2.0:gapopen_min=2.0:gapopen_std=0:gapopen_sum=2.0:gtdb_class_counter=:gtdb_domain_counter=:gtdb_family_counter=:gtdb_genus_counter=:gtdb_order_counter=:gtdb_phylum_counter=:gtdb_species_counter=:heptad_counter=MCP-24H--3||MCP-38H--3:lbd_counter=:length_avg=167.0:length_max=167.0:length_min=167.0:length_std=0:length_sum=167.0:mismatch_avg=38.0:mismatch_max=38.0:mismatch_min=38.0:mismatch_std=0:mismatch_sum=38.0:name=N971676:qcovhsp_avg=100.0:qcovhsp_max=100.0:qcovhsp_min=100.0:qcovhsp_std=0:qcovhsp_sum=100.0:qend_avg=166.0:qend_max=166.0:qend_min=166.0:qend_std=0:qend_sum=166.0:qstart_avg=1.0:qstart_max=1.0:qstart_min=1.0:qstart_std=0:qstart_sum=1.0:ref_name_counter=GB_GCA_013911745.1_protein.faa_JACESO010000037.1_1@PF00015_full_PFAM.19.200--1:scovhsp_avg=91.2:scovhsp_max=91.2:scovhsp_min=91.2:scovhsp_std=0:scovhsp_sum=91.2:send_avg=177.0:send_max=177.0:send_min=177.0:send_std=0:send_sum=177.0:sstart_avg=13.0:sstart_max=13.0:sstart_min=13.0:sstart_std=0:sstart_sum=13.0],3a5501f8-31ed-40e1-a510-164a2b8376d4_6@MCPsignal.452.551:0.0302665[&&NHX:Sample=rhiztom1:Type=capture:capture_class=c__Gammaproteobacteria:capture_domain=d__Bacteria:capture_family=f__Pseudomonadaceae:capture_genus=g__Pseudomonas_E:capture_order=o__Pseudomonadales:capture_phylum=p__Proteobacteria:capture_species=s__Pseudomonas_E fulgida:heptad=MCP-38H])0.184:0.00285954[&&NHX:Sample_counter=rhizpot1--3||rhizpot2--1||rhiztom1--1||rhiztom2--2:Type_counter=capture--7:besthit_avg=75.4:besthit_max=75.4:besthit_min=75.4:besthit_std=0:besthit_sum=75.4:bitscore_avg=191.0:bitscore_max=191.0:bitscore_min=191.0:bitscore_std=0:bitscore_sum=191.0:capture_class_counter=c__Alphaproteobacteria--4||c__Gammaproteobacteria--2||c__Polyangia--1:capture_domain_counter=d__Bacteria--7:capture_family_counter=f__Burkholderiaceae--1||f__Nannocystaceae--1||f__Pseudomonadaceae--1||f__Sphingomonadaceae--3||f__Xanthobacteraceae--1:capture_genus_counter=g__Bradyrhizobium--1||g__Ga0077550--1||g__Herbaspirillum--1||g__Pseudomonas_E--1||g__Sphingobium--3:capture_order_counter=o__Burkholderiales--1||o__Nannocystales--1||o__Pseudomonadales--1||o__Rhizobiales--1||o__Sphingomonadales--3:capture_phylum_counter=p__Myxococcota--1||p__Proteobacteria--6:capture_species_counter=s__Bradyrhizobium sp019244115--1||s__Ga0077550 sp001464385--1||s__Herbaspirillum sp000577615--1||s__Pseudomonas_E fulgida--1||s__Sphingobium sp001563285--1||s__Sphingobium sp015693305--2:evalue_avg=3.17e-62:evalue_max=3.17e-62:evalue_min=3.17e-62:evalue_std=0:evalue_sum=3.17e-62:gapopen_avg=2.0:gapopen_max=2.0:gapopen_min=2.0:gapopen_std=0:gapopen_sum=2.0:gtdb_class_counter=:gtdb_domain_counter=:gtdb_family_counter=:gtdb_genus_counter=:gtdb_order_counter=:gtdb_phylum_counter=:gtdb_species_counter=:heptad_counter=MCP-24H--3||MCP-38H--4:lbd_counter=:length_avg=167.0:length_max=167.0:length_min=167.0:length_std=0:length_sum=167.0:mismatch_avg=38.0:mismatch_max=38.0:mismatch_min=38.0:mismatch_std=0:mismatch_sum=38.0:name=N971678:qcovhsp_avg=100.0:qcovhsp_max=100.0:qcovhsp_min=100.0:qcovhsp_std=0:qcovhsp_sum=100.0:qend_avg=166.0:qend_max=166.0:qend_min=166.0:qend_std=0:qend_sum=166.0:qstart_avg=1.0:qstart_max=1.0:qstart_min=1.0:qstart_std=0:qstart_sum=1.0:ref_name_counter=GB_GCA_013911745.1_protein.faa_JACESO010000037.1_1@PF00015_full_PFAM.19.200--1:scovhsp_avg=91.2:scovhsp_max=91.2:scovhsp_min=91.2:scovhsp_std=0:scovhsp_sum=91.2:send_avg=177.0:send_max=177.0:send_min=177.0:send_std=0:send_sum=177.0:sstart_avg=13.0:sstart_max=13.0:sstart_min=13.0:sstart_std=0:sstart_sum=13.0],((b1812329-b761-4cbd-bc4a-c588540e3bb9_3@MCPsignal.92.180:5e-09[&&NHX:Sample=rhiztom3:Type=capture:capture_class=c__UBA9160:capture_domain=d__Bacteria:capture_family=f__UBA4427:capture_genus=g__DUBZ01:capture_order=o__UBA9160:capture_phylum=p__Myxococcota_A:capture_species=s__DUBZ01 sp012960035:heptad=MCP-38H],57d3a397-3777-40e3-9c4f-8f8896f65244_2@MCPsignal.189.292:0.0343663[&&NHX:Sample=rhiztom3:Type=capture:capture_class=c__UBA9160:capture_domain=d__Bacteria:capture_family=f__UBA4427:capture_genus=g__DUBZ01:capture_order=o__UBA9160:capture_phylum=p__Myxococcota_A:capture_species=s__DUBZ01 sp012960035:heptad=MCP-38H])0:1.8e-08[&&NHX:Sample_counter=rhiztom3--2:Type_counter=capture--2:capture_class_counter=c__UBA9160--2:capture_domain_counter=d__Bacteria--2:capture_family_counter=f__UBA4427--2:capture_genus_counter=g__DUBZ01--2:capture_order_counter=o__UBA9160--2:capture_phylum_counter=p__Myxococcota_A--2:capture_species_counter=s__DUBZ01 sp012960035--2:gtdb_class_counter=:gtdb_domain_counter=:gtdb_family_counter=:gtdb_genus_counter=:gtdb_order_counter=:gtdb_phylum_counter=:gtdb_species_counter=:heptad_counter=MCP-38H--2:lbd_counter=:name=N971681:ref_name_counter=],(50da8208-190e-5489-a7d8-d397549d5179_5@MCPsignal.193.280:0[&&NHX:Sample=rhiztom2:Type=capture:capture_class=c__Gammaproteobacteria:capture_domain=d__Bacteria:capture_family=f__Pseudomonadaceae:capture_genus=g__Pseudomonas_E:capture_order=o__Pseudomonadales:capture_phylum=p__Proteobacteria:capture_species=s__Pseudomonas_E fulgida:heptad=MCP-38H],457adeb3-9a03-4372-9207-993d381e0fb3_2@MCPsignal.637.724:0[&&NHX:Sample=rhiztom3:Type=capture:capture_class=c__Gammaproteobacteria:capture_domain=d__Bacteria:capture_family=f__Pseudomonadaceae:capture_genus=g__Pseudomonas_E:capture_order=o__Pseudomonadales:capture_phylum=p__Proteobacteria:capture_species=s__Pseudomonas_E fulgida:heptad=MCP-38H]):5e-09[&&NHX:Sample_counter=rhiztom2--1||rhiztom3--1:Type_counter=capture--2:capture_class_counter=c__Gammaproteobacteria--2:capture_domain_counter=d__Bacteria--2:capture_family_counter=f__Pseudomonadaceae--2:capture_genus_counter=g__Pseudomonas_E--2:capture_order_counter=o__Pseudomonadales--2:capture_phylum_counter=p__Proteobacteria--2:capture_species_counter=s__Pseudomonas_E fulgida--2:gtdb_class_counter=:gtdb_domain_counter=:gtdb_family_counter=:gtdb_genus_counter=:gtdb_order_counter=:gtdb_phylum_counter=:gtdb_species_counter=:heptad_counter=MCP-38H--2:lbd_counter=:name=N971684:ref_name_counter=])0.058:0.00407926[&&NHX:Sample_counter=rhiztom2--1||rhiztom3--3:Type_counter=capture--4:capture_class_counter=c__Gammaproteobacteria--2||c__UBA9160--2:capture_domain_counter=d__Bacteria--4:capture_family_counter=f__Pseudomonadaceae--2||f__UBA4427--2:capture_genus_counter=g__DUBZ01--2||g__Pseudomonas_E--2:capture_order_counter=o__Pseudomonadales--2||o__UBA9160--2:capture_phylum_counter=p__Myxococcota_A--2||p__Proteobacteria--2:capture_species_counter=s__DUBZ01 sp012960035--2||s__Pseudomonas_E fulgida--2:gtdb_class_counter=:gtdb_domain_counter=:gtdb_family_counter=:gtdb_genus_counter=:gtdb_order_counter=:gtdb_phylum_counter=:gtdb_species_counter=:heptad_counter=MCP-38H--4:lbd_counter=:name=N971685:ref_name_counter=])0.886:0.072469[&&NHX:Sample_counter=rhizpot1--3||rhizpot2--1||rhiztom1--1||rhiztom2--3||rhiztom3--3:Type_counter=capture--11:besthit_avg=75.4:besthit_max=75.4:besthit_min=75.4:besthit_std=0:besthit_sum=75.4:bitscore_avg=191.0:bitscore_max=191.0:bitscore_min=191.0:bitscore_std=0:bitscore_sum=191.0:capture_class_counter=c__Alphaproteobacteria--4||c__Gammaproteobacteria--4||c__Polyangia--1||c__UBA9160--2:capture_domain_counter=d__Bacteria--11:capture_family_counter=f__Burkholderiaceae--1||f__Nannocystaceae--1||f__Pseudomonadaceae--3||f__Sphingomonadaceae--3||f__UBA4427--2||f__Xanthobacteraceae--1:capture_genus_counter=g__Bradyrhizobium--1||g__DUBZ01--2||g__Ga0077550--1||g__Herbaspirillum--1||g__Pseudomonas_E--3||g__Sphingobium--3:capture_order_counter=o__Burkholderiales--1||o__Nannocystales--1||o__Pseudomonadales--3||o__Rhizobiales--1||o__Sphingomonadales--3||o__UBA9160--2:capture_phylum_counter=p__Myxococcota--1||p__Myxococcota_A--2||p__Proteobacteria--8:capture_species_counter=s__Bradyrhizobium sp019244115--1||s__DUBZ01 sp012960035--2||s__Ga0077550 sp001464385--1||s__Herbaspirillum sp000577615--1||s__Pseudomonas_E fulgida--3||s__Sphingobium sp001563285--1||s__Sphingobium sp015693305--2:evalue_avg=3.17e-62:evalue_max=3.17e-62:evalue_min=3.17e-62:evalue_std=0:evalue_sum=3.17e-62:gapopen_avg=2.0:gapopen_max=2.0:gapopen_min=2.0:gapopen_std=0:gapopen_sum=2.0:gtdb_class_counter=:gtdb_domain_counter=:gtdb_family_counter=:gtdb_genus_counter=:gtdb_order_counter=:gtdb_phylum_counter=:gtdb_species_counter=:heptad_counter=MCP-24H--3||MCP-38H--8:lbd_counter=:length_avg=167.0:length_max=167.0:length_min=167.0:length_std=0:length_sum=167.0:mismatch_avg=38.0:mismatch_max=38.0:mismatch_min=38.0:mismatch_std=0:mismatch_sum=38.0:name=N971686:qcovhsp_avg=100.0:qcovhsp_max=100.0:qcovhsp_min=100.0:qcovhsp_std=0:qcovhsp_sum=100.0:qend_avg=166.0:qend_max=166.0:qend_min=166.0:qend_std=0:qend_sum=166.0:qstart_avg=1.0:qstart_max=1.0:qstart_min=1.0:qstart_std=0:qstart_sum=1.0:ref_name_counter=GB_GCA_013911745.1_protein.faa_JACESO010000037.1_1@PF00015_full_PFAM.19.200--1:scovhsp_avg=91.2:scovhsp_max=91.2:scovhsp_min=91.2:scovhsp_std=0:scovhsp_sum=91.2:send_avg=177.0:send_max=177.0:send_min=177.0:send_std=0:send_sum=177.0:sstart_avg=13.0:sstart_max=13.0:sstart_min=13.0:sstart_std=0:sstart_sum=13.0])0.326:0.0257907[&&NHX:Sample_counter=rhizpot1--3||rhizpot2--1||rhizpot3--1||rhiztom1--1||rhiztom2--3||rhiztom3--3:Type_counter=capture--12:besthit_avg=75.4:besthit_max=75.4:besthit_min=75.4:besthit_std=0:besthit_sum=75.4:bitscore_avg=191.0:bitscore_max=191.0:bitscore_min=191.0:bitscore_std=0:bitscore_sum=191.0:capture_class_counter=c__Alphaproteobacteria--4||c__Gammaproteobacteria--4||c__Polyangia--1||c__Syntrophomonadia--1||c__UBA9160--2:capture_domain_counter=d__Bacteria--12:capture_family_counter=f__Burkholderiaceae--1||f__Nannocystaceae--1||f__Pseudomonadaceae--3||f__Sphingomonadaceae--3||f__Syntrophomonadaceae--1||f__UBA4427--2||f__Xanthobacteraceae--1:capture_genus_counter=g__Bradyrhizobium--1||g__DUBZ01--2||g__Ga0077550--1||g__Herbaspirillum--1||g__Pseudomonas_E--3||g__Sphingobium--3||g__Syntrophomonas_A--1:capture_order_counter=o__Burkholderiales--1||o__Nannocystales--1||o__Pseudomonadales--3||o__Rhizobiales--1||o__Sphingomonadales--3||o__Syntrophomonadales--1||o__UBA9160--2:capture_phylum_counter=p__Firmicutes_B--1||p__Myxococcota--1||p__Myxococcota_A--2||p__Proteobacteria--8:capture_species_counter=s__Bradyrhizobium sp019244115--1||s__DUBZ01 sp012960035--2||s__Ga0077550 sp001464385--1||s__Herbaspirillum sp000577615--1||s__Pseudomonas_E fulgida--3||s__Sphingobium sp001563285--1||s__Sphingobium sp015693305--2||s__Syntrophomonas_A palmitatica--1:evalue_avg=3.17e-62:evalue_max=3.17e-62:evalue_min=3.17e-62:evalue_std=0:evalue_sum=3.17e-62:gapopen_avg=2.0:gapopen_max=2.0:gapopen_min=2.0:gapopen_std=0:gapopen_sum=2.0:gtdb_class_counter=:gtdb_domain_counter=:gtdb_family_counter=:gtdb_genus_counter=:gtdb_order_counter=:gtdb_phylum_counter=:gtdb_species_counter=:heptad_counter=MCP-24H--3||MCP-38H--9:lbd_counter=:length_avg=167.0:length_max=167.0:length_min=167.0:length_std=0:length_sum=167.0:mismatch_avg=38.0:mismatch_max=38.0:mismatch_min=38.0:mismatch_std=0:mismatch_sum=38.0:name=N971687:qcovhsp_avg=100.0:qcovhsp_max=100.0:qcovhsp_min=100.0:qcovhsp_std=0:qcovhsp_sum=100.0:qend_avg=166.0:qend_max=166.0:qend_min=166.0:qend_std=0:qend_sum=166.0:qstart_avg=1.0:qstart_max=1.0:qstart_min=1.0:qstart_std=0:qstart_sum=1.0:ref_name_counter=GB_GCA_013911745.1_protein.faa_JACESO010000037.1_1@PF00015_full_PFAM.19.200--1:scovhsp_avg=91.2:scovhsp_max=91.2:scovhsp_min=91.2:scovhsp_std=0:scovhsp_sum=91.2:send_avg=177.0:send_max=177.0:send_min=177.0:send_std=0:send_sum=177.0:sstart_avg=13.0:sstart_max=13.0:sstart_min=13.0:sstart_std=0:sstart_sum=13.0])0:1.3e-08[&&NHX:Sample_counter=rhizpot1--3||rhizpot2--1||rhizpot3--1||rhiztom1--1||rhiztom2--3||rhiztom3--4:Type_counter=capture--13:besthit_avg=75.4:besthit_max=75.4:besthit_min=75.4:besthit_std=0:besthit_sum=75.4:bitscore_avg=191.0:bitscore_max=191.0:bitscore_min=191.0:bitscore_std=0:bitscore_sum=191.0:capture_class_counter=c__Alphaproteobacteria--4||c__Gammaproteobacteria--5||c__Polyangia--1||c__Syntrophomonadia--1||c__UBA9160--2:capture_domain_counter=d__Bacteria--13:capture_family_counter=f__Burkholderiaceae--1||f__Nannocystaceae--1||f__Pseudomonadaceae--4||f__Sphingomonadaceae--3||f__Syntrophomonadaceae--1||f__UBA4427--2||f__Xanthobacteraceae--1:capture_genus_counter=g__Bradyrhizobium--1||g__DUBZ01--2||g__Ga0077550--1||g__Herbaspirillum--1||g__Pseudomonas_E--4||g__Sphingobium--3||g__Syntrophomonas_A--1:capture_order_counter=o__Burkholderiales--1||o__Nannocystales--1||o__Pseudomonadales--4||o__Rhizobiales--1||o__Sphingomonadales--3||o__Syntrophomonadales--1||o__UBA9160--2:capture_phylum_counter=p__Firmicutes_B--1||p__Myxococcota--1||p__Myxococcota_A--2||p__Proteobacteria--9:capture_species_counter=s__Bradyrhizobium sp019244115--1||s__DUBZ01 sp012960035--2||s__Ga0077550 sp001464385--1||s__Herbaspirillum sp000577615--1||s__Pseudomonas_E fulgida--4||s__Sphingobium sp001563285--1||s__Sphingobium sp015693305--2||s__Syntrophomonas_A palmitatica--1:evalue_avg=3.17e-62:evalue_max=3.17e-62:evalue_min=3.17e-62:evalue_std=0:evalue_sum=3.17e-62:gapopen_avg=2.0:gapopen_max=2.0:gapopen_min=2.0:gapopen_std=0:gapopen_sum=2.0:gtdb_class_counter=:gtdb_domain_counter=:gtdb_family_counter=:gtdb_genus_counter=:gtdb_order_counter=:gtdb_phylum_counter=:gtdb_species_counter=:heptad_counter=MCP-24H--3||MCP-38H--10:lbd_counter=:length_avg=167.0:length_max=167.0:length_min=167.0:length_std=0:length_sum=167.0:mismatch_avg=38.0:mismatch_max=38.0:mismatch_min=38.0:mismatch_std=0:mismatch_sum=38.0:name=N971688:qcovhsp_avg=100.0:qcovhsp_max=100.0:qcovhsp_min=100.0:qcovhsp_std=0:qcovhsp_sum=100.0:qend_avg=166.0:qend_max=166.0:qend_min=166.0:qend_std=0:qend_sum=166.0:qstart_avg=1.0:qstart_max=1.0:qstart_min=1.0:qstart_std=0:qstart_sum=1.0:ref_name_counter=GB_GCA_013911745.1_protein.faa_JACESO010000037.1_1@PF00015_full_PFAM.19.200--1:scovhsp_avg=91.2:scovhsp_max=91.2:scovhsp_min=91.2:scovhsp_std=0:scovhsp_sum=91.2:send_avg=177.0:send_max=177.0:send_min=177.0:send_std=0:send_sum=177.0:sstart_avg=13.0:sstart_max=13.0:sstart_min=13.0:sstart_std=0:sstart_sum=13.0],b9b68cb3-db4a-4e78-96f4-dadde12f035e_2@MCPsignal.223.286:5e-09[&&NHX:Sample=rhiztom3:Type=capture:capture_class=c__Holophagae:capture_domain=d__Bacteria:capture_family=f__Holophagaceae:capture_genus=g__Geothrix:capture_order=o__Holophagales:capture_phylum=p__Acidobacteriota:capture_species=s__Geothrix sp016714685:heptad=MCP-38H])0.467:1.3e-08[&&NHX:Sample_counter=rhizpot1--3||rhizpot2--1||rhizpot3--1||rhiztom1--1||rhiztom2--3||rhiztom3--5:Type_counter=capture--14:besthit_avg=75.4:besthit_max=75.4:besthit_min=75.4:besthit_std=0:besthit_sum=75.4:bitscore_avg=191.0:bitscore_max=191.0:bitscore_min=191.0:bitscore_std=0:bitscore_sum=191.0:capture_class_counter=c__Alphaproteobacteria--4||c__Gammaproteobacteria--5||c__Holophagae--1||c__Polyangia--1||c__Syntrophomonadia--1||c__UBA9160--2:capture_domain_counter=d__Bacteria--14:capture_family_counter=f__Burkholderiaceae--1||f__Holophagaceae--1||f__Nannocystaceae--1||f__Pseudomonadaceae--4||f__Sphingomonadaceae--3||f__Syntrophomonadaceae--1||f__UBA4427--2||f__Xanthobacteraceae--1:capture_genus_counter=g__Bradyrhizobium--1||g__DUBZ01--2||g__Ga0077550--1||g__Geothrix--1||g__Herbaspirillum--1||g__Pseudomonas_E--4||g__Sphingobium--3||g__Syntrophomonas_A--1:capture_order_counter=o__Burkholderiales--1||o__Holophagales--1||o__Nannocystales--1||o__Pseudomonadales--4||o__Rhizobiales--1||o__Sphingomonadales--3||o__Syntrophomonadales--1||o__UBA9160--2:capture_phylum_counter=p__Acidobacteriota--1||p__Firmicutes_B--1||p__Myxococcota--1||p__Myxococcota_A--2||p__Proteobacteria--9:capture_species_counter=s__Bradyrhizobium sp019244115--1||s__DUBZ01 sp012960035--2||s__Ga0077550 sp001464385--1||s__Geothrix sp016714685--1||s__Herbaspirillum sp000577615--1||s__Pseudomonas_E fulgida--4||s__Sphingobium sp001563285--1||s__Sphingobium sp015693305--2||s__Syntrophomonas_A palmitatica--1:evalue_avg=3.17e-62:evalue_max=3.17e-62:evalue_min=3.17e-62:evalue_std=0:evalue_sum=3.17e-62:gapopen_avg=2.0:gapopen_max=2.0:gapopen_min=2.0:gapopen_std=0:gapopen_sum=2.0:gtdb_class_counter=:gtdb_domain_counter=:gtdb_family_counter=:gtdb_genus_counter=:gtdb_order_counter=:gtdb_phylum_counter=:gtdb_species_counter=:heptad_counter=MCP-24H--3||MCP-38H--11:lbd_counter=:length_avg=167.0:length_max=167.0:length_min=167.0:length_std=0:length_sum=167.0:mismatch_avg=38.0:mismatch_max=38.0:mismatch_min=38.0:mismatch_std=0:mismatch_sum=38.0:name=N971690:qcovhsp_avg=100.0:qcovhsp_max=100.0:qcovhsp_min=100.0:qcovhsp_std=0:qcovhsp_sum=100.0:qend_avg=166.0:qend_max=166.0:qend_min=166.0:qend_std=0:qend_sum=166.0:qstart_avg=1.0:qstart_max=1.0:qstart_min=1.0:qstart_std=0:qstart_sum=1.0:ref_name_counter=GB_GCA_013911745.1_protein.faa_JACESO010000037.1_1@PF00015_full_PFAM.19.200--1:scovhsp_avg=91.2:scovhsp_max=91.2:scovhsp_min=91.2:scovhsp_std=0:scovhsp_sum=91.2:send_avg=177.0:send_max=177.0:send_min=177.0:send_std=0:send_sum=177.0:sstart_avg=13.0:sstart_max=13.0:sstart_min=13.0:sstart_std=0:sstart_sum=13.0])0.452:1.3e-08[&&NHX:Sample_counter=rhizpot1--4||rhizpot2--1||rhizpot3--1||rhiztom1--1||rhiztom2--3||rhiztom3--5:Type_counter=capture--15:besthit_avg=75.4:besthit_max=75.4:besthit_min=75.4:besthit_std=0:besthit_sum=75.4:bitscore_avg=191.0:bitscore_max=191.0:bitscore_min=191.0:bitscore_std=0:bitscore_sum=191.0:capture_class_counter=c__Alphaproteobacteria--5||c__Gammaproteobacteria--5||c__Holophagae--1||c__Polyangia--1||c__Syntrophomonadia--1||c__UBA9160--2:capture_domain_counter=d__Bacteria--15:capture_family_counter=f__Burkholderiaceae--1||f__Holophagaceae--1||f__Nannocystaceae--1||f__Pseudomonadaceae--4||f__Sphingomonadaceae--4||f__Syntrophomonadaceae--1||f__UBA4427--2||f__Xanthobacteraceae--1:capture_genus_counter=g__Bradyrhizobium--1||g__DUBZ01--2||g__Ga0077550--1||g__Geothrix--1||g__Herbaspirillum--1||g__Pseudomonas_E--4||g__Sphingobium--3||g__Sphingomonas_E--1||g__Syntrophomonas_A--1:capture_order_counter=o__Burkholderiales--1||o__Holophagales--1||o__Nannocystales--1||o__Pseudomonadales--4||o__Rhizobiales--1||o__Sphingomonadales--4||o__Syntrophomonadales--1||o__UBA9160--2:capture_phylum_counter=p__Acidobacteriota--1||p__Firmicutes_B--1||p__Myxococcota--1||p__Myxococcota_A--2||p__Proteobacteria--10:capture_species_counter=s__Bradyrhizobium sp019244115--1||s__DUBZ01 sp012960035--2||s__Ga0077550 sp001464385--1||s__Geothrix sp016714685--1||s__Herbaspirillum sp000577615--1||s__Pseudomonas_E fulgida--4||s__Sphingobium sp001563285--1||s__Sphingobium sp015693305--2||s__Sphingomonas_E laterariae--1||s__Syntrophomonas_A palmitatica--1:evalue_avg=3.17e-62:evalue_max=3.17e-62:evalue_min=3.17e-62:evalue_std=0:evalue_sum=3.17e-62:gapopen_avg=2.0:gapopen_max=2.0:gapopen_min=2.0:gapopen_std=0:gapopen_sum=2.0:gtdb_class_counter=:gtdb_domain_counter=:gtdb_family_counter=:gtdb_genus_counter=:gtdb_order_counter=:gtdb_phylum_counter=:gtdb_species_counter=:heptad_counter=MCP-24H--3||MCP-38H--12:lbd_counter=:length_avg=167.0:length_max=167.0:length_min=167.0:length_std=0:length_sum=167.0:mismatch_avg=38.0:mismatch_max=38.0:mismatch_min=38.0:mismatch_std=0:mismatch_sum=38.0:name=N971691:qcovhsp_avg=100.0:qcovhsp_max=100.0:qcovhsp_min=100.0:qcovhsp_std=0:qcovhsp_sum=100.0:qend_avg=166.0:qend_max=166.0:qend_min=166.0:qend_std=0:qend_sum=166.0:qstart_avg=1.0:qstart_max=1.0:qstart_min=1.0:qstart_std=0:qstart_sum=1.0:ref_name_counter=GB_GCA_013911745.1_protein.faa_JACESO010000037.1_1@PF00015_full_PFAM.19.200--1:scovhsp_avg=91.2:scovhsp_max=91.2:scovhsp_min=91.2:scovhsp_std=0:scovhsp_sum=91.2:send_avg=177.0:send_max=177.0:send_min=177.0:send_std=0:send_sum=177.0:sstart_avg=13.0:sstart_max=13.0:sstart_min=13.0:sstart_std=0:sstart_sum=13.0])0:1.3e-08[&&NHX:Sample_counter=rhizpot1--4||rhizpot2--1||rhizpot3--1||rhiztom1--2||rhiztom2--3||rhiztom3--5:Type_counter=capture--16:besthit_avg=75.4:besthit_max=75.4:besthit_min=75.4:besthit_std=0:besthit_sum=75.4:bitscore_avg=191.0:bitscore_max=191.0:bitscore_min=191.0:bitscore_std=0:bitscore_sum=191.0:capture_class_counter=c__Alphaproteobacteria--5||c__Gammaproteobacteria--6||c__Holophagae--1||c__Polyangia--1||c__Syntrophomonadia--1||c__UBA9160--2:capture_domain_counter=d__Bacteria--16:capture_family_counter=f__Burkholderiaceae--1||f__Holophagaceae--1||f__Nannocystaceae--1||f__Pseudomonadaceae--5||f__Sphingomonadaceae--4||f__Syntrophomonadaceae--1||f__UBA4427--2||f__Xanthobacteraceae--1:capture_genus_counter=g__Bradyrhizobium--1||g__DUBZ01--2||g__Ga0077550--1||g__Geothrix--1||g__Herbaspirillum--1||g__Pseudomonas_E--5||g__Sphingobium--3||g__Sphingomonas_E--1||g__Syntrophomonas_A--1:capture_order_counter=o__Burkholderiales--1||o__Holophagales--1||o__Nannocystales--1||o__Pseudomonadales--5||o__Rhizobiales--1||o__Sphingomonadales--4||o__Syntrophomonadales--1||o__UBA9160--2:capture_phylum_counter=p__Acidobacteriota--1||p__Firmicutes_B--1||p__Myxococcota--1||p__Myxococcota_A--2||p__Proteobacteria--11:capture_species_counter=s__Bradyrhizobium sp019244115--1||s__DUBZ01 sp012960035--2||s__Ga0077550 sp001464385--1||s__Geothrix sp016714685--1||s__Herbaspirillum sp000577615--1||s__Pseudomonas_E fulgida--5||s__Sphingobium sp001563285--1||s__Sphingobium sp015693305--2||s__Sphingomonas_E laterariae--1||s__Syntrophomonas_A palmitatica--1:evalue_avg=3.17e-62:evalue_max=3.17e-62:evalue_min=3.17e-62:evalue_std=0:evalue_sum=3.17e-62:gapopen_avg=2.0:gapopen_max=2.0:gapopen_min=2.0:gapopen_std=0:gapopen_sum=2.0:gtdb_class_counter=:gtdb_domain_counter=:gtdb_family_counter=:gtdb_genus_counter=:gtdb_order_counter=:gtdb_phylum_counter=:gtdb_species_counter=:heptad_counter=MCP-24H--3||MCP-38H--13:lbd_counter=:length_avg=167.0:length_max=167.0:length_min=167.0:length_std=0:length_sum=167.0:mismatch_avg=38.0:mismatch_max=38.0:mismatch_min=38.0:mismatch_std=0:mismatch_sum=38.0:name=N971692:qcovhsp_avg=100.0:qcovhsp_max=100.0:qcovhsp_min=100.0:qcovhsp_std=0:qcovhsp_sum=100.0:qend_avg=166.0:qend_max=166.0:qend_min=166.0:qend_std=0:qend_sum=166.0:qstart_avg=1.0:qstart_max=1.0:qstart_min=1.0:qstart_std=0:qstart_sum=1.0:ref_name_counter=GB_GCA_013911745.1_protein.faa_JACESO010000037.1_1@PF00015_full_PFAM.19.200--1:scovhsp_avg=91.2:scovhsp_max=91.2:scovhsp_min=91.2:scovhsp_std=0:scovhsp_sum=91.2:send_avg=177.0:send_max=177.0:send_min=177.0:send_std=0:send_sum=177.0:sstart_avg=13.0:sstart_max=13.0:sstart_min=13.0:sstart_std=0:sstart_sum=13.0],(15d7e0d8-711d-4d29-bae5-e9a424aa66de_2@MCPsignal.831.901:5e-09[&&NHX:Sample=rhiztom2:Type=capture:capture_class=c__Acidobacteriae:capture_domain=d__Bacteria:capture_family=f__Bryobacteraceae:capture_genus=g__CADEFT01:capture_order=o__Bryobacterales:capture_phylum=p__Acidobacteriota:capture_species=s__CADEFT01 sp016201205:heptad=MCP-38H],ffa36d6e-70bf-417f-9fe1-cdcc518cdb1e_3@MCPsignal.163.285:0.0529861[&&NHX:Sample=rhiztom3:Type=capture:capture_class=c__Alphaproteobacteria:capture_domain=d__Bacteria:capture_family=f__Sphingomonadaceae:capture_genus=g__Sphingobium:capture_order=o__Sphingomonadales:capture_phylum=p__Proteobacteria:capture_species=s__Sphingobium sp015693305:heptad=MCP-38H])0:5e-09[&&NHX:Sample_counter=rhiztom2--1||rhiztom3--1:Type_counter=capture--2:capture_class_counter=c__Acidobacteriae--1||c__Alphaproteobacteria--1:capture_domain_counter=d__Bacteria--2:capture_family_counter=f__Bryobacteraceae--1||f__Sphingomonadaceae--1:capture_genus_counter=g__CADEFT01--1||g__Sphingobium--1:capture_order_counter=o__Bryobacterales--1||o__Sphingomonadales--1:capture_phylum_counter=p__Acidobacteriota--1||p__Proteobacteria--1:capture_species_counter=s__CADEFT01 sp016201205--1||s__Sphingobium sp015693305--1:gtdb_class_counter=:gtdb_domain_counter=:gtdb_family_counter=:gtdb_genus_counter=:gtdb_order_counter=:gtdb_phylum_counter=:gtdb_species_counter=:heptad_counter=MCP-38H--2:lbd_counter=:name=N971695:ref_name_counter=])0.011:1.3e-08[&&NHX:Sample_counter=rhizpot1--4||rhizpot2--1||rhizpot3--1||rhiztom1--2||rhiztom2--4||rhiztom3--6:Type_counter=capture--18:besthit_avg=75.4:besthit_max=75.4:besthit_min=75.4:besthit_std=0:besthit_sum=75.4:bitscore_avg=191.0:bitscore_max=191.0:bitscore_min=191.0:bitscore_std=0:bitscore_sum=191.0:capture_class_counter=c__Acidobacteriae--1||c__Alphaproteobacteria--6||c__Gammaproteobacteria--6||c__Holophagae--1||c__Polyangia--1||c__Syntrophomonadia--1||c__UBA9160--2:capture_domain_counter=d__Bacteria--18:capture_family_counter=f__Bryobacteraceae--1||f__Burkholderiaceae--1||f__Holophagaceae--1||f__Nannocystaceae--1||f__Pseudomonadaceae--5||f__Sphingomonadaceae--5||f__Syntrophomonadaceae--1||f__UBA4427--2||f__Xanthobacteraceae--1:capture_genus_counter=g__Bradyrhizobium--1||g__CADEFT01--1||g__DUBZ01--2||g__Ga0077550--1||g__Geothrix--1||g__Herbaspirillum--1||g__Pseudomonas_E--5||g__Sphingobium--4||g__Sphingomonas_E--1||g__Syntrophomonas_A--1:capture_order_counter=o__Bryobacterales--1||o__Burkholderiales--1||o__Holophagales--1||o__Nannocystales--1||o__Pseudomonadales--5||o__Rhizobiales--1||o__Sphingomonadales--5||o__Syntrophomonadales--1||o__UBA9160--2:capture_phylum_counter=p__Acidobacteriota--2||p__Firmicutes_B--1||p__Myxococcota--1||p__Myxococcota_A--2||p__Proteobacteria--12:capture_species_counter=s__Bradyrhizobium sp019244115--1||s__CADEFT01 sp016201205--1||s__DUBZ01 sp012960035--2||s__Ga0077550 sp001464385--1||s__Geothrix sp016714685--1||s__Herbaspirillum sp000577615--1||s__Pseudomonas_E fulgida--5||s__Sphingobium sp001563285--1||s__Sphingobium sp015693305--3||s__Sphingomonas_E laterariae--1||s__Syntrophomonas_A palmitatica--1:evalue_avg=3.17e-62:evalue_max=3.17e-62:evalue_min=3.17e-62:evalue_std=0:evalue_sum=3.17e-62:gapopen_avg=2.0:gapopen_max=2.0:gapopen_min=2.0:gapopen_std=0:gapopen_sum=2.0:gtdb_class_counter=:gtdb_domain_counter=:gtdb_family_counter=:gtdb_genus_counter=:gtdb_order_counter=:gtdb_phylum_counter=:gtdb_species_counter=:heptad_counter=MCP-24H--3||MCP-38H--15:lbd_counter=:length_avg=167.0:length_max=167.0:length_min=167.0:length_std=0:length_sum=167.0:mismatch_avg=38.0:mismatch_max=38.0:mismatch_min=38.0:mismatch_std=0:mismatch_sum=38.0:name=N971696:qcovhsp_avg=100.0:qcovhsp_max=100.0:qcovhsp_min=100.0:qcovhsp_std=0:qcovhsp_sum=100.0:qend_avg=166.0:qend_max=166.0:qend_min=166.0:qend_std=0:qend_sum=166.0:qstart_avg=1.0:qstart_max=1.0:qstart_min=1.0:qstart_std=0:qstart_sum=1.0:ref_name_counter=GB_GCA_013911745.1_protein.faa_JACESO010000037.1_1@PF00015_full_PFAM.19.200--1:scovhsp_avg=91.2:scovhsp_max=91.2:scovhsp_min=91.2:scovhsp_std=0:scovhsp_sum=91.2:send_avg=177.0:send_max=177.0:send_min=177.0:send_std=0:send_sum=177.0:sstart_avg=13.0:sstart_max=13.0:sstart_min=13.0:sstart_std=0:sstart_sum=13.0],38a0d9d8-0ca3-4d23-8b48-22cae9393ce5_1@MCPsignal.24.120:5e-09[&&NHX:Sample=rhiztom3:Type=capture:capture_class=c__UBA9160:capture_domain=d__Bacteria:capture_family=f__UBA4427:capture_genus=g__DUBZ01:capture_order=o__UBA9160:capture_phylum=p__Myxococcota_A:capture_species=s__DUBZ01 sp012960035:heptad=MCP-38H])0:1.3e-08[&&NHX:Sample_counter=rhizpot1--4||rhizpot2--1||rhizpot3--1||rhiztom1--2||rhiztom2--4||rhiztom3--7:Type_counter=capture--19:besthit_avg=75.4:besthit_max=75.4:besthit_min=75.4:besthit_std=0:besthit_sum=75.4:bitscore_avg=191.0:bitscore_max=191.0:bitscore_min=191.0:bitscore_std=0:bitscore_sum=191.0:capture_class_counter=c__Acidobacteriae--1||c__Alphaproteobacteria--6||c__Gammaproteobacteria--6||c__Holophagae--1||c__Polyangia--1||c__Syntrophomonadia--1||c__UBA9160--3:capture_domain_counter=d__Bacteria--19:capture_family_counter=f__Bryobacteraceae--1||f__Burkholderiaceae--1||f__Holophagaceae--1||f__Nannocystaceae--1||f__Pseudomonadaceae--5||f__Sphingomonadaceae--5||f__Syntrophomonadaceae--1||f__UBA4427--3||f__Xanthobacteraceae--1:capture_genus_counter=g__Bradyrhizobium--1||g__CADEFT01--1||g__DUBZ01--3||g__Ga0077550--1||g__Geothrix--1||g__Herbaspirillum--1||g__Pseudomonas_E--5||g__Sphingobium--4||g__Sphingomonas_E--1||g__Syntrophomonas_A--1:capture_order_counter=o__Bryobacterales--1||o__Burkholderiales--1||o__Holophagales--1||o__Nannocystales--1||o__Pseudomonadales--5||o__Rhizobiales--1||o__Sphingomonadales--5||o__Syntrophomonadales--1||o__UBA9160--3:capture_phylum_counter=p__Acidobacteriota--2||p__Firmicutes_B--1||p__Myxococcota--1||p__Myxococcota_A--3||p__Proteobacteria--12:capture_species_counter=s__Bradyrhizobium sp019244115--1||s__CADEFT01 sp016201205--1||s__DUBZ01 sp012960035--3||s__Ga0077550 sp001464385--1||s__Geothrix sp016714685--1||s__Herbaspirillum sp000577615--1||s__Pseudomonas_E fulgida--5||s__Sphingobium sp001563285--1||s__Sphingobium sp015693305--3||s__Sphingomonas_E laterariae--1||s__Syntrophomonas_A palmitatica--1:evalue_avg=3.17e-62:evalue_max=3.17e-62:evalue_min=3.17e-62:evalue_std=0:evalue_sum=3.17e-62:gapopen_avg=2.0:gapopen_max=2.0:gapopen_min=2.0:gapopen_std=0:gapopen_sum=2.0:gtdb_class_counter=:gtdb_domain_counter=:gtdb_family_counter=:gtdb_genus_counter=:gtdb_order_counter=:gtdb_phylum_counter=:gtdb_species_counter=:heptad_counter=MCP-24H--3||MCP-38H--16:lbd_counter=:length_avg=167.0:length_max=167.0:length_min=167.0:length_std=0:length_sum=167.0:mismatch_avg=38.0:mismatch_max=38.0:mismatch_min=38.0:mismatch_std=0:mismatch_sum=38.0:name=N971698:qcovhsp_avg=100.0:qcovhsp_max=100.0:qcovhsp_min=100.0:qcovhsp_std=0:qcovhsp_sum=100.0:qend_avg=166.0:qend_max=166.0:qend_min=166.0:qend_std=0:qend_sum=166.0:qstart_avg=1.0:qstart_max=1.0:qstart_min=1.0:qstart_std=0:qstart_sum=1.0:ref_name_counter=GB_GCA_013911745.1_protein.faa_JACESO010000037.1_1@PF00015_full_PFAM.19.200--1:scovhsp_avg=91.2:scovhsp_max=91.2:scovhsp_min=91.2:scovhsp_std=0:scovhsp_sum=91.2:send_avg=177.0:send_max=177.0:send_min=177.0:send_std=0:send_sum=177.0:sstart_avg=13.0:sstart_max=13.0:sstart_min=13.0:sstart_std=0:sstart_sum=13.0])0.598:0.0225162[&&NHX:Sample_counter=rhizpot1--4||rhizpot2--1||rhizpot3--2||rhiztom1--2||rhiztom2--4||rhiztom3--8:Type_counter=capture--21:besthit_avg=75.4:besthit_max=75.4:besthit_min=75.4:besthit_std=0:besthit_sum=75.4:bitscore_avg=191.0:bitscore_max=191.0:bitscore_min=191.0:bitscore_std=0:bitscore_sum=191.0:capture_class_counter=c__Acidobacteriae--1||c__Alphaproteobacteria--7||c__Gammaproteobacteria--6||c__Holophagae--1||c__Polyangia--1||c__Syntrophomonadia--1||c__UBA9160--4:capture_domain_counter=d__Bacteria--21:capture_family_counter=f__Bryobacteraceae--1||f__Burkholderiaceae--1||f__Holophagaceae--1||f__Nannocystaceae--1||f__Pseudomonadaceae--5||f__Sphingomonadaceae--6||f__Syntrophomonadaceae--1||f__UBA4427--4||f__Xanthobacteraceae--1:capture_genus_counter=g__Bradyrhizobium--1||g__CADEFT01--1||g__DUBZ01--4||g__Ga0077550--1||g__Geothrix--1||g__Herbaspirillum--1||g__Pseudomonas_E--5||g__Sphingobium--5||g__Sphingomonas_E--1||g__Syntrophomonas_A--1:capture_order_counter=o__Bryobacterales--1||o__Burkholderiales--1||o__Holophagales--1||o__Nannocystales--1||o__Pseudomonadales--5||o__Rhizobiales--1||o__Sphingomonadales--6||o__Syntrophomonadales--1||o__UBA9160--4:capture_phylum_counter=p__Acidobacteriota--2||p__Firmicutes_B--1||p__Myxococcota--1||p__Myxococcota_A--4||p__Proteobacteria--13:capture_species_counter=s__Bradyrhizobium sp019244115--1||s__CADEFT01 sp016201205--1||s__DUBZ01 sp012960035--4||s__Ga0077550 sp001464385--1||s__Geothrix sp016714685--1||s__Herbaspirillum sp000577615--1||s__Pseudomonas_E fulgida--5||s__Sphingobium sp001563285--1||s__Sphingobium sp015693305--3||s__Sphingobium vermicomposti--1||s__Sphingomonas_E laterariae--1||s__Syntrophomonas_A palmitatica--1:evalue_avg=3.17e-62:evalue_max=3.17e-62:evalue_min=3.17e-62:evalue_std=0:evalue_sum=3.17e-62:gapopen_avg=2.0:gapopen_max=2.0:gapopen_min=2.0:gapopen_std=0:gapopen_sum=2.0:gtdb_class_counter=:gtdb_domain_counter=:gtdb_family_counter=:gtdb_genus_counter=:gtdb_order_counter=:gtdb_phylum_counter=:gtdb_species_counter=:heptad_counter=MCP-24H--3||MCP-38H--18:lbd_counter=:length_avg=167.0:length_max=167.0:length_min=167.0:length_std=0:length_sum=167.0:mismatch_avg=38.0:mismatch_max=38.0:mismatch_min=38.0:mismatch_std=0:mismatch_sum=38.0:name=N971699:qcovhsp_avg=100.0:qcovhsp_max=100.0:qcovhsp_min=100.0:qcovhsp_std=0:qcovhsp_sum=100.0:qend_avg=166.0:qend_max=166.0:qend_min=166.0:qend_std=0:qend_sum=166.0:qstart_avg=1.0:qstart_max=1.0:qstart_min=1.0:qstart_std=0:qstart_sum=1.0:ref_name_counter=GB_GCA_013911745.1_protein.faa_JACESO010000037.1_1@PF00015_full_PFAM.19.200--1:scovhsp_avg=91.2:scovhsp_max=91.2:scovhsp_min=91.2:scovhsp_std=0:scovhsp_sum=91.2:send_avg=177.0:send_max=177.0:send_min=177.0:send_std=0:send_sum=177.0:sstart_avg=13.0:sstart_max=13.0:sstart_min=13.0:sstart_std=0:sstart_sum=13.0],09c04268-b5ed-43be-a132-7ed1a0ab7d20_1@MCPsignal.27.145:0.096427[&&NHX:Sample=rhiztom3:Type=capture:besthit=79.8:bitscore=156.0:capture_class=c__Alphaproteobacteria:capture_domain=d__Bacteria:capture_family=f__Beijerinckiaceae:capture_genus=g__Methylobacterium:capture_order=o__Rhizobiales:capture_phylum=p__Proteobacteria:capture_species=s__Methylobacterium platani:evalue=3.24e-49:gapopen=1.0:heptad=MCP-38H:length=119.0:mismatch=23.0:qcovhsp=100.0:qend=118.0:qstart=1.0:ref_name=GB_GCA_013911745.1_protein.faa_JACESO010000037.1_1@PF00015_full_PFAM.19.200:scovhsp=65.7:send=172.0:sstart=54.0])0.796:0.0207604[&&NHX:Sample_counter=rhizpot1--4||rhizpot2--1||rhizpot3--2||rhiztom1--2||rhiztom2--4||rhiztom3--9:Type_counter=capture--22:besthit_avg=77.6:besthit_max=79.8:besthit_min=75.4:besthit_std=3.111269837220803:besthit_sum=155.2:bitscore_avg=173.5:bitscore_max=191.0:bitscore_min=156.0:bitscore_std=24.748737341529164:bitscore_sum=347.0:capture_class_counter=c__Acidobacteriae--1||c__Alphaproteobacteria--8||c__Gammaproteobacteria--6||c__Holophagae--1||c__Polyangia--1||c__Syntrophomonadia--1||c__UBA9160--4:capture_domain_counter=d__Bacteria--22:capture_family_counter=f__Beijerinckiaceae--1||f__Bryobacteraceae--1||f__Burkholderiaceae--1||f__Holophagaceae--1||f__Nannocystaceae--1||f__Pseudomonadaceae--5||f__Sphingomonadaceae--6||f__Syntrophomonadaceae--1||f__UBA4427--4||f__Xanthobacteraceae--1:capture_genus_counter=g__Bradyrhizobium--1||g__CADEFT01--1||g__DUBZ01--4||g__Ga0077550--1||g__Geothrix--1||g__Herbaspirillum--1||g__Methylobacterium--1||g__Pseudomonas_E--5||g__Sphingobium--5||g__Sphingomonas_E--1||g__Syntrophomonas_A--1:capture_order_counter=o__Bryobacterales--1||o__Burkholderiales--1||o__Holophagales--1||o__Nannocystales--1||o__Pseudomonadales--5||o__Rhizobiales--2||o__Sphingomonadales--6||o__Syntrophomonadales--1||o__UBA9160--4:capture_phylum_counter=p__Acidobacteriota--2||p__Firmicutes_B--1||p__Myxococcota--1||p__Myxococcota_A--4||p__Proteobacteria--14:capture_species_counter=s__Bradyrhizobium sp019244115--1||s__CADEFT01 sp016201205--1||s__DUBZ01 sp012960035--4||s__Ga0077550 sp001464385--1||s__Geothrix sp016714685--1||s__Herbaspirillum sp000577615--1||s__Methylobacterium platani--1||s__Pseudomonas_E fulgida--5||s__Sphingobium sp001563285--1||s__Sphingobium sp015693305--3||s__Sphingobium vermicomposti--1||s__Sphingomonas_E laterariae--1||s__Syntrophomonas_A palmitatica--1:evalue_avg=1.6200000000001586e-49:evalue_max=3.24e-49:evalue_min=3.17e-62:evalue_std=2.2910259710441897e-49:evalue_sum=3.240000000000317e-49:gapopen_avg=1.5:gapopen_max=2.0:gapopen_min=1.0:gapopen_std=0.7071067811865476:gapopen_sum=3.0:gtdb_class_counter=:gtdb_domain_counter=:gtdb_family_counter=:gtdb_genus_counter=:gtdb_order_counter=:gtdb_phylum_counter=:gtdb_species_counter=:heptad_counter=MCP-24H--3||MCP-38H--19:lbd_counter=:length_avg=143.0:length_max=167.0:length_min=119.0:length_std=33.94112549695428:length_sum=286.0:mismatch_avg=30.5:mismatch_max=38.0:mismatch_min=23.0:mismatch_std=10.606601717798213:mismatch_sum=61.0:name=N971701:qcovhsp_avg=100.0:qcovhsp_max=100.0:qcovhsp_min=100.0:qcovhsp_std=0.0:qcovhsp_sum=200.0:qend_avg=142.0:qend_max=166.0:qend_min=118.0:qend_std=33.94112549695428:qend_sum=284.0:qstart_avg=1.0:qstart_max=1.0:qstart_min=1.0:qstart_std=0.0:qstart_sum=2.0:ref_name_counter=GB_GCA_013911745.1_protein.faa_JACESO010000037.1_1@PF00015_full_PFAM.19.200--2:scovhsp_avg=78.45:scovhsp_max=91.2:scovhsp_min=65.7:scovhsp_std=18.031222920256962:scovhsp_sum=156.9:send_avg=174.5:send_max=177.0:send_min=172.0:send_std=3.5355339059327378:send_sum=349.0:sstart_avg=33.5:sstart_max=54.0:sstart_min=13.0:sstart_std=28.991378028648448:sstart_sum=67.0])0:1.3e-08[&&NHX:Sample_counter=rhizpot1--4||rhizpot2--1||rhizpot3--3||rhiztom1--8||rhiztom2--6||rhiztom3--19:Type_counter=capture--41:besthit_avg=77.6:besthit_max=79.8:besthit_min=75.4:besthit_std=3.111269837220803:besthit_sum=155.2:bitscore_avg=173.5:bitscore_max=191.0:bitscore_min=156.0:bitscore_std=24.748737341529164:bitscore_sum=347.0:capture_class_counter=c__Acidobacteriae--1||c__Alphaproteobacteria--22||c__Gammaproteobacteria--7||c__Holophagae--1||c__Polyangia--1||c__Syntrophomonadia--2||c__UBA9160--7:capture_domain_counter=d__Bacteria--41:capture_family_counter=f__Beijerinckiaceae--2||f__Bryobacteraceae--1||f__Burkholderiaceae--1||f__Holophagaceae--1||f__Nannocystaceae--1||f__Pseudomonadaceae--6||f__Sphingomonadaceae--19||f__Syntrophomonadaceae--2||f__UBA4427--7||f__Xanthobacteraceae--1:capture_genus_counter=g__Bradyrhizobium--1||g__CADEFT01--1||g__DUBZ01--7||g__Ga0077550--1||g__Geothrix--1||g__Herbaspirillum--1||g__Methylobacterium--2||g__Pseudomonas_E--6||g__Sphingobium--18||g__Sphingomonas_E--1||g__Syntrophomonas_A--2:capture_order_counter=o__Bryobacterales--1||o__Burkholderiales--1||o__Holophagales--1||o__Nannocystales--1||o__Pseudomonadales--6||o__Rhizobiales--3||o__Sphingomonadales--19||o__Syntrophomonadales--2||o__UBA9160--7:capture_phylum_counter=p__Acidobacteriota--2||p__Firmicutes_B--2||p__Myxococcota--1||p__Myxococcota_A--7||p__Proteobacteria--29:capture_species_counter=s__Bradyrhizobium sp019244115--1||s__CADEFT01 sp016201205--1||s__DUBZ01 sp012960035--7||s__Ga0077550 sp001464385--1||s__Geothrix sp016714685--1||s__Herbaspirillum sp000577615--1||s__Methylobacterium platani--2||s__Pseudomonas_E fulgida--6||s__Sphingobium sp001563285--1||s__Sphingobium sp015693305--16||s__Sphingobium vermicomposti--1||s__Sphingomonas_E laterariae--1||s__Syntrophomonas_A palmitatica--2:evalue_avg=1.6200000000001586e-49:evalue_max=3.24e-49:evalue_min=3.17e-62:evalue_std=2.2910259710441897e-49:evalue_sum=3.240000000000317e-49:gapopen_avg=1.5:gapopen_max=2.0:gapopen_min=1.0:gapopen_std=0.7071067811865476:gapopen_sum=3.0:gtdb_class_counter=:gtdb_domain_counter=:gtdb_family_counter=:gtdb_genus_counter=:gtdb_order_counter=:gtdb_phylum_counter=:gtdb_species_counter=:heptad_counter=MCP-24H--3||MCP-38H--38:lbd_counter=:length_avg=143.0:length_max=167.0:length_min=119.0:length_std=33.94112549695428:length_sum=286.0:mismatch_avg=30.5:mismatch_max=38.0:mismatch_min=23.0:mismatch_std=10.606601717798213:mismatch_sum=61.0:name=N971702:qcovhsp_avg=100.0:qcovhsp_max=100.0:qcovhsp_min=100.0:qcovhsp_std=0.0:qcovhsp_sum=200.0:qend_avg=142.0:qend_max=166.0:qend_min=118.0:qend_std=33.94112549695428:qend_sum=284.0:qstart_avg=1.0:qstart_max=1.0:qstart_min=1.0:qstart_std=0.0:qstart_sum=2.0:ref_name_counter=GB_GCA_013911745.1_protein.faa_JACESO010000037.1_1@PF00015_full_PFAM.19.200--2:scovhsp_avg=78.45:scovhsp_max=91.2:scovhsp_min=65.7:scovhsp_std=18.031222920256962:scovhsp_sum=156.9:send_avg=174.5:send_max=177.0:send_min=172.0:send_std=3.5355339059327378:send_sum=349.0:sstart_avg=33.5:sstart_max=54.0:sstart_min=13.0:sstart_std=28.991378028648448:sstart_sum=67.0],b5211871-4fed-4dc0-b392-80b2982534ad_3@MCPsignal.162.228:0.0398585[&&NHX:Sample=rhiztom1:Type=capture:capture_class=c__UBA9160:capture_domain=d__Bacteria:capture_family=f__UBA4427:capture_genus=g__DUBZ01:capture_order=o__UBA9160:capture_phylum=p__Myxococcota_A:capture_species=s__DUBZ01 sp012960035:heptad=MCP-38H])0:1.3e-08[&&NHX:Sample_counter=rhizpot1--4||rhizpot2--1||rhizpot3--3||rhiztom1--9||rhiztom2--6||rhiztom3--19:Type_counter=capture--42:besthit_avg=77.6:besthit_max=79.8:besthit_min=75.4:besthit_std=3.111269837220803:besthit_sum=155.2:bitscore_avg=173.5:bitscore_max=191.0:bitscore_min=156.0:bitscore_std=24.748737341529164:bitscore_sum=347.0:capture_class_counter=c__Acidobacteriae--1||c__Alphaproteobacteria--22||c__Gammaproteobacteria--7||c__Holophagae--1||c__Polyangia--1||c__Syntrophomonadia--2||c__UBA9160--8:capture_domain_counter=d__Bacteria--42:capture_family_counter=f__Beijerinckiaceae--2||f__Bryobacteraceae--1||f__Burkholderiaceae--1||f__Holophagaceae--1||f__Nannocystaceae--1||f__Pseudomonadaceae--6||f__Sphingomonadaceae--19||f__Syntrophomonadaceae--2||f__UBA4427--8||f__Xanthobacteraceae--1:capture_genus_counter=g__Bradyrhizobium--1||g__CADEFT01--1||g__DUBZ01--8||g__Ga0077550--1||g__Geothrix--1||g__Herbaspirillum--1||g__Methylobacterium--2||g__Pseudomonas_E--6||g__Sphingobium--18||g__Sphingomonas_E--1||g__Syntrophomonas_A--2:capture_order_counter=o__Bryobacterales--1||o__Burkholderiales--1||o__Holophagales--1||o__Nannocystales--1||o__Pseudomonadales--6||o__Rhizobiales--3||o__Sphingomonadales--19||o__Syntrophomonadales--2||o__UBA9160--8:capture_phylum_counter=p__Acidobacteriota--2||p__Firmicutes_B--2||p__Myxococcota--1||p__Myxococcota_A--8||p__Proteobacteria--29:capture_species_counter=s__Bradyrhizobium sp019244115--1||s__CADEFT01 sp016201205--1||s__DUBZ01 sp012960035--8||s__Ga0077550 sp001464385--1||s__Geothrix sp016714685--1||s__Herbaspirillum sp000577615--1||s__Methylobacterium platani--2||s__Pseudomonas_E fulgida--6||s__Sphingobium sp001563285--1||s__Sphingobium sp015693305--16||s__Sphingobium vermicomposti--1||s__Sphingomonas_E laterariae--1||s__Syntrophomonas_A palmitatica--2:evalue_avg=1.6200000000001586e-49:evalue_max=3.24e-49:evalue_min=3.17e-62:evalue_std=2.2910259710441897e-49:evalue_sum=3.240000000000317e-49:gapopen_avg=1.5:gapopen_max=2.0:gapopen_min=1.0:gapopen_std=0.7071067811865476:gapopen_sum=3.0:gtdb_class_counter=:gtdb_domain_counter=:gtdb_family_counter=:gtdb_genus_counter=:gtdb_order_counter=:gtdb_phylum_counter=:gtdb_species_counter=:heptad_counter=MCP-24H--3||MCP-38H--39:lbd_counter=:length_avg=143.0:length_max=167.0:length_min=119.0:length_std=33.94112549695428:length_sum=286.0:mismatch_avg=30.5:mismatch_max=38.0:mismatch_min=23.0:mismatch_std=10.606601717798213:mismatch_sum=61.0:name=N971704:qcovhsp_avg=100.0:qcovhsp_max=100.0:qcovhsp_min=100.0:qcovhsp_std=0.0:qcovhsp_sum=200.0:qend_avg=142.0:qend_max=166.0:qend_min=118.0:qend_std=33.94112549695428:qend_sum=284.0:qstart_avg=1.0:qstart_max=1.0:qstart_min=1.0:qstart_std=0.0:qstart_sum=2.0:ref_name_counter=GB_GCA_013911745.1_protein.faa_JACESO010000037.1_1@PF00015_full_PFAM.19.200--2:scovhsp_avg=78.45:scovhsp_max=91.2:scovhsp_min=65.7:scovhsp_std=18.031222920256962:scovhsp_sum=156.9:send_avg=174.5:send_max=177.0:send_min=172.0:send_std=3.5355339059327378:send_sum=349.0:sstart_avg=33.5:sstart_max=54.0:sstart_min=13.0:sstart_std=28.991378028648448:sstart_sum=67.0])0.951:0.0484744[&&NHX:Sample_counter=rhizpot1--4||rhizpot2--2||rhizpot3--3||rhiztom1--10||rhiztom2--6||rhiztom3--19:Type_counter=capture--44:besthit_avg=77.6:besthit_max=79.8:besthit_min=75.4:besthit_std=3.111269837220803:besthit_sum=155.2:bitscore_avg=173.5:bitscore_max=191.0:bitscore_min=156.0:bitscore_std=24.748737341529164:bitscore_sum=347.0:capture_class_counter=c__Acidobacteriae--1||c__Alphaproteobacteria--23||c__Gammaproteobacteria--8||c__Holophagae--1||c__Polyangia--1||c__Syntrophomonadia--2||c__UBA9160--8:capture_domain_counter=d__Bacteria--44:capture_family_counter=f__Beijerinckiaceae--2||f__Bryobacteraceae--1||f__Burkholderiaceae--1||f__Dongiaceae--1||f__Holophagaceae--1||f__Nannocystaceae--1||f__Pseudomonadaceae--7||f__Sphingomonadaceae--19||f__Syntrophomonadaceae--2||f__UBA4427--8||f__Xanthobacteraceae--1:capture_genus_counter=g__Bradyrhizobium--1||g__CADEFT01--1||g__DUBZ01--8||g__Dongia--1||g__Ga0077550--1||g__Geothrix--1||g__Herbaspirillum--1||g__Methylobacterium--2||g__Pseudomonas_E--7||g__Sphingobium--18||g__Sphingomonas_E--1||g__Syntrophomonas_A--2:capture_order_counter=o__Bryobacterales--1||o__Burkholderiales--1||o__Dongiales--1||o__Holophagales--1||o__Nannocystales--1||o__Pseudomonadales--7||o__Rhizobiales--3||o__Sphingomonadales--19||o__Syntrophomonadales--2||o__UBA9160--8:capture_phylum_counter=p__Acidobacteriota--2||p__Firmicutes_B--2||p__Myxococcota--1||p__Myxococcota_A--8||p__Proteobacteria--31:capture_species_counter=s__Bradyrhizobium sp019244115--1||s__CADEFT01 sp016201205--1||s__DUBZ01 sp012960035--8||s__Dongia mobilis--1||s__Ga0077550 sp001464385--1||s__Geothrix sp016714685--1||s__Herbaspirillum sp000577615--1||s__Methylobacterium platani--2||s__Pseudomonas_E fulgida--7||s__Sphingobium sp001563285--1||s__Sphingobium sp015693305--16||s__Sphingobium vermicomposti--1||s__Sphingomonas_E laterariae--1||s__Syntrophomonas_A palmitatica--2:evalue_avg=1.6200000000001586e-49:evalue_max=3.24e-49:evalue_min=3.17e-62:evalue_std=2.2910259710441897e-49:evalue_sum=3.240000000000317e-49:gapopen_avg=1.5:gapopen_max=2.0:gapopen_min=1.0:gapopen_std=0.7071067811865476:gapopen_sum=3.0:gtdb_class_counter=:gtdb_domain_counter=:gtdb_family_counter=:gtdb_genus_counter=:gtdb_order_counter=:gtdb_phylum_counter=:gtdb_species_counter=:heptad_counter=MCP-24H--3||MCP-38H--41:lbd_counter=:length_avg=143.0:length_max=167.0:length_min=119.0:length_std=33.94112549695428:length_sum=286.0:mismatch_avg=30.5:mismatch_max=38.0:mismatch_min=23.0:mismatch_std=10.606601717798213:mismatch_sum=61.0:name=N971705:qcovhsp_avg=100.0:qcovhsp_max=100.0:qcovhsp_min=100.0:qcovhsp_std=0.0:qcovhsp_sum=200.0:qend_avg=142.0:qend_max=166.0:qend_min=118.0:qend_std=33.94112549695428:qend_sum=284.0:qstart_avg=1.0:qstart_max=1.0:qstart_min=1.0:qstart_std=0.0:qstart_sum=2.0:ref_name_counter=GB_GCA_013911745.1_protein.faa_JACESO010000037.1_1@PF00015_full_PFAM.19.200--2:scovhsp_avg=78.45:scovhsp_max=91.2:scovhsp_min=65.7:scovhsp_std=18.031222920256962:scovhsp_sum=156.9:send_avg=174.5:send_max=177.0:send_min=172.0:send_std=3.5355339059327378:send_sum=349.0:sstart_avg=33.5:sstart_max=54.0:sstart_min=13.0:sstart_std=28.991378028648448:sstart_sum=67.0],((((((58aca460-0498-4bc8-97f4-72ac45f874f6_2@MCPsignal.47.107:0.414827[&&NHX:Sample=rhiztom2:Type=capture:capture_class=c__Alphaproteobacteria:capture_domain=d__Bacteria:capture_family=f__Beijerinckiaceae:capture_genus=g__Methylobacterium:capture_order=o__Rhizobiales:capture_phylum=p__Proteobacteria:capture_species=s__Methylobacterium organophilum:heptad=MCP-38H],(((5414cfa4-dd22-4094-962c-4bef6ee0384b_4@MCPsignal.76.141:5e-09[&&NHX:Sample=rhizpot1:Type=capture:capture_class=c__Gammaproteobacteria:capture_domain=d__Bacteria:capture_family=f__Thioalkalivibrionaceae:capture_genus=g__Thioalkalivibrio:capture_order=o__Ectothiorhodospirales:capture_phylum=p__Proteobacteria:capture_species=s__Thioalkalivibrio versutus:heptad=MCP-38H],f69def3b-f970-5003-8c1c-9a72b0a77374_4@MCPsignal.73.139:0.0458639[&&NHX:Sample=rhizpot3:Type=capture:capture_class=c__Gammaproteobacteria:capture_domain=d__Bacteria:capture_family=f__Rhodocyclaceae:capture_genus=g__Azonexus:capture_order=o__Burkholderiales:capture_phylum=p__Proteobacteria:capture_species=s__Azonexus sp002425245:heptad=MCP-38H])0.988:0.577482[&&NHX:Sample_counter=rhizpot1--1||rhizpot3--1:Type_counter=capture--2:capture_class_counter=c__Gammaproteobacteria--2:capture_domain_counter=d__Bacteria--2:capture_family_counter=f__Rhodocyclaceae--1||f__Thioalkalivibrionaceae--1:capture_genus_counter=g__Azonexus--1||g__Thioalkalivibrio--1:capture_order_counter=o__Burkholderiales--1||o__Ectothiorhodospirales--1:capture_phylum_counter=p__Proteobacteria--2:capture_species_counter=s__Azonexus sp002425245--1||s__Thioalkalivibrio versutus--1:gtdb_class_counter=:gtdb_domain_counter=:gtdb_family_counter=:gtdb_genus_counter=:gtdb_order_counter=:gtdb_phylum_counter=:gtdb_species_counter=:heptad_counter=MCP-38H--2:lbd_counter=:name=N971709:ref_name_counter=],GB_GCA_009929775.1_protein.faa_RZZS01000009.1_4@PF00015_full_PFAM.240.415:0.414519[&&NHX:Type=GTDB:gtdb_class=c__Alphaproteobacteria:gtdb_domain=d__Bacteria:gtdb_family=f__Micavibrionaceae:gtdb_genus=g__RZZS01:gtdb_order=o__Micavibrionales:gtdb_phylum=p__Proteobacteria:gtdb_species=s__RZZS01 sp009929775:heptad=MCP-38H:species=d__Bacteria_p__Proteobacteria_c__Alphaproteobacteria_o__Micavibrionales_f__Micavibrionaceae_g__RZZS01_s__RZZS01 sp009929775])0.809:0.161942[&&NHX:Sample_counter=rhizpot1--1||rhizpot3--1:Type_counter=GTDB--1||capture--2:capture_class_counter=c__Gammaproteobacteria--2:capture_domain_counter=d__Bacteria--2:capture_family_counter=f__Rhodocyclaceae--1||f__Thioalkalivibrionaceae--1:capture_genus_counter=g__Azonexus--1||g__Thioalkalivibrio--1:capture_order_counter=o__Burkholderiales--1||o__Ectothiorhodospirales--1:capture_phylum_counter=p__Proteobacteria--2:capture_species_counter=s__Azonexus sp002425245--1||s__Thioalkalivibrio versutus--1:gtdb_class_counter=c__Alphaproteobacteria--1:gtdb_domain_counter=d__Bacteria--1:gtdb_family_counter=f__Micavibrionaceae--1:gtdb_genus_counter=g__RZZS01--1:gtdb_order_counter=o__Micavibrionales--1:gtdb_phylum_counter=p__Proteobacteria--1:gtdb_species_counter=s__RZZS01 sp009929775--1:heptad_counter=MCP-38H--3:lbd_counter=:lca_tree=s__RZZS01 sp009929775:name=N971711:ref_name_counter=],GB_GCA_003347645.1_protein.faa_QDFX01000001.1_332@PF00015_full_PFAM.366.541:0.423166[&&NHX:Type=GTDB:gtdb_class=c__Alphaproteobacteria:gtdb_domain=d__Bacteria:gtdb_family=f__Methylopilaceae:gtdb_genus=g__Ga0077545:gtdb_order=o__Rhizobiales:gtdb_phylum=p__Proteobacteria:gtdb_species=s__Ga0077545 sp003347645:heptad=MCP-38H:species=d__Bacteria_p__Proteobacteria_c__Alphaproteobacteria_o__Rhizobiales_f__Methylopilaceae_g__Ga0077545_s__Ga0077545 sp003347645])0.467:0.0536614[&&NHX:Sample_counter=rhizpot1--1||rhizpot3--1:Type_counter=GTDB--2||capture--2:capture_class_counter=c__Gammaproteobacteria--2:capture_domain_counter=d__Bacteria--2:capture_family_counter=f__Rhodocyclaceae--1||f__Thioalkalivibrionaceae--1:capture_genus_counter=g__Azonexus--1||g__Thioalkalivibrio--1:capture_order_counter=o__Burkholderiales--1||o__Ectothiorhodospirales--1:capture_phylum_counter=p__Proteobacteria--2:capture_species_counter=s__Azonexus sp002425245--1||s__Thioalkalivibrio versutus--1:gtdb_class_counter=c__Alphaproteobacteria--2:gtdb_domain_counter=d__Bacteria--2:gtdb_family_counter=f__Methylopilaceae--1||f__Micavibrionaceae--1:gtdb_genus_counter=g__Ga0077545--1||g__RZZS01--1:gtdb_order_counter=o__Micavibrionales--1||o__Rhizobiales--1:gtdb_phylum_counter=p__Proteobacteria--2:gtdb_species_counter=s__Ga0077545 sp003347645--1||s__RZZS01 sp009929775--1:heptad_counter=MCP-38H--4:lbd_counter=:lca_tree=c__Alphaproteobacteria:name=N971713:ref_name_counter=])0.941:0.449534[&&NHX:Sample_counter=rhizpot1--1||rhizpot3--1||rhiztom2--1:Type_counter=GTDB--2||capture--3:capture_class_counter=c__Alphaproteobacteria--1||c__Gammaproteobacteria--2:capture_domain_counter=d__Bacteria--3:capture_family_counter=f__Beijerinckiaceae--1||f__Rhodocyclaceae--1||f__Thioalkalivibrionaceae--1:capture_genus_counter=g__Azonexus--1||g__Methylobacterium--1||g__Thioalkalivibrio--1:capture_order_counter=o__Burkholderiales--1||o__Ectothiorhodospirales--1||o__Rhizobiales--1:capture_phylum_counter=p__Proteobacteria--3:capture_species_counter=s__Azonexus sp002425245--1||s__Methylobacterium organophilum--1||s__Thioalkalivibrio versutus--1:gtdb_class_counter=c__Alphaproteobacteria--2:gtdb_domain_counter=d__Bacteria--2:gtdb_family_counter=f__Methylopilaceae--1||f__Micavibrionaceae--1:gtdb_genus_counter=g__Ga0077545--1||g__RZZS01--1:gtdb_order_counter=o__Micavibrionales--1||o__Rhizobiales--1:gtdb_phylum_counter=p__Proteobacteria--2:gtdb_species_counter=s__Ga0077545 sp003347645--1||s__RZZS01 sp009929775--1:heptad_counter=MCP-38H--5:lbd_counter=:lca_tree=c__Alphaproteobacteria:name=N971714:ref_name_counter=],(((b0b96fd3-a4d1-4945-b083-1cacdd0892d8_6@MCPsignal.417.457:5e-09[&&NHX:Sample=rhiztom3:Type=capture:capture_class=c__Alphaproteobacteria:capture_domain=d__Bacteria:capture_family=f__Sphingomonadaceae:capture_genus=g__Sphingobium:capture_order=o__Sphingomonadales:capture_phylum=p__Proteobacteria:capture_species=s__Sphingobium sp015693305:heptad=MCP-38H],418ccf55-fa73-47b8-bfbf-e8ce219d8f64_5@MCPsignal.101.181:0.180622[&&NHX:Sample=rhiztom1:Type=capture:capture_class=c__Alphaproteobacteria:capture_domain=d__Bacteria:capture_family=f__Beijerinckiaceae:capture_genus=g__Methylobacterium:capture_order=o__Rhizobiales:capture_phylum=p__Proteobacteria:capture_species=s__Methylobacterium platani:heptad=MCP-38H])0:5e-09[&&NHX:Sample_counter=rhiztom1--1||rhiztom3--1:Type_counter=capture--2:capture_class_counter=c__Alphaproteobacteria--2:capture_domain_counter=d__Bacteria--2:capture_family_counter=f__Beijerinckiaceae--1||f__Sphingomonadaceae--1:capture_genus_counter=g__Methylobacterium--1||g__Sphingobium--1:capture_order_counter=o__Rhizobiales--1||o__Sphingomonadales--1:capture_phylum_counter=p__Proteobacteria--2:capture_species_counter=s__Methylobacterium platani--1||s__Sphingobium sp015693305--1:gtdb_class_counter=:gtdb_domain_counter=:gtdb_family_counter=:gtdb_genus_counter=:gtdb_order_counter=:gtdb_phylum_counter=:gtdb_species_counter=:heptad_counter=MCP-38H--2:lbd_counter=:name=N971717:ref_name_counter=],0ed8de60-bd39-447f-87e1-d2c158c35d00_4@MCPsignal.110.169:5e-09[&&NHX:Sample=rhiztom2:Type=capture:capture_class=c__Alphaproteobacteria:capture_domain=d__Bacteria:capture_family=f__Ancalomicrobiaceae:capture_genus=g__Pinisolibacter:capture_order=o__Rhizobiales:capture_phylum=p__Proteobacteria:capture_species=s__Pinisolibacter sp002298965:heptad=MCP-38H])0.866:5e-09[&&NHX:Sample_counter=rhiztom1--1||rhiztom2--1||rhiztom3--1:Type_counter=capture--3:capture_class_counter=c__Alphaproteobacteria--3:capture_domain_counter=d__Bacteria--3:capture_family_counter=f__Ancalomicrobiaceae--1||f__Beijerinckiaceae--1||f__Sphingomonadaceae--1:capture_genus_counter=g__Methylobacterium--1||g__Pinisolibacter--1||g__Sphingobium--1:capture_order_counter=o__Rhizobiales--2||o__Sphingomonadales--1:capture_phylum_counter=p__Proteobacteria--3:capture_species_counter=s__Methylobacterium platani--1||s__Pinisolibacter sp002298965--1||s__Sphingobium sp015693305--1:gtdb_class_counter=:gtdb_domain_counter=:gtdb_family_counter=:gtdb_genus_counter=:gtdb_order_counter=:gtdb_phylum_counter=:gtdb_species_counter=:heptad_counter=MCP-38H--3:lbd_counter=:name=N971719:ref_name_counter=],(68b6bed7-1a47-486e-bfd8-b4f6024867e1_4@MCPsignal.60.129:1.15619[&&NHX:Sample=rhiztom2:Type=capture:capture_class=c__Gammaproteobacteria:capture_domain=d__Bacteria:capture_family=f__Rhodocyclaceae:capture_genus=g__Azonexus:capture_order=o__Burkholderiales:capture_phylum=p__Proteobacteria:capture_species=s__Azonexus hydrophilus:heptad=MCP-44H],42a51ee7-7b6a-52ec-a01e-886dd94b5950_4@MCPsignal.252.305:7e-09[&&NHX:Sample=rhiztom3:Type=capture:capture_class=c__Alphaproteobacteria:capture_domain=d__Bacteria:capture_family=f__Rhizobiaceae:capture_genus=g__Ensifer:capture_order=o__Rhizobiales:capture_phylum=p__Proteobacteria:capture_species=s__Ensifer adhaerens_B:heptad=MCP-38H])0.242:0.0209142[&&NHX:Sample_counter=rhiztom2--1||rhiztom3--1:Type_counter=capture--2:capture_class_counter=c__Alphaproteobacteria--1||c__Gammaproteobacteria--1:capture_domain_counter=d__Bacteria--2:capture_family_counter=f__Rhizobiaceae--1||f__Rhodocyclaceae--1:capture_genus_counter=g__Azonexus--1||g__Ensifer--1:capture_order_counter=o__Burkholderiales--1||o__Rhizobiales--1:capture_phylum_counter=p__Proteobacteria--2:capture_species_counter=s__Azonexus hydrophilus--1||s__Ensifer adhaerens_B--1:gtdb_class_counter=:gtdb_domain_counter=:gtdb_family_counter=:gtdb_genus_counter=:gtdb_order_counter=:gtdb_phylum_counter=:gtdb_species_counter=:heptad_counter=MCP-38H--1||MCP-44H--1:lbd_counter=:name=N971722:ref_name_counter=])0.818:0.0472957[&&NHX:Sample_counter=rhiztom1--1||rhiztom2--2||rhiztom3--2:Type_counter=capture--5:capture_class_counter=c__Alphaproteobacteria--4||c__Gammaproteobacteria--1:capture_domain_counter=d__Bacteria--5:capture_family_counter=f__Ancalomicrobiaceae--1||f__Beijerinckiaceae--1||f__Rhizobiaceae--1||f__Rhodocyclaceae--1||f__Sphingomonadaceae--1:capture_genus_counter=g__Azonexus--1||g__Ensifer--1||g__Methylobacterium--1||g__Pinisolibacter--1||g__Sphingobium--1:capture_order_counter=o__Burkholderiales--1||o__Rhizobiales--3||o__Sphingomonadales--1:capture_phylum_counter=p__Proteobacteria--5:capture_species_counter=s__Azonexus hydrophilus--1||s__Ensifer adhaerens_B--1||s__Methylobacterium platani--1||s__Pinisolibacter sp002298965--1||s__Sphingobium sp015693305--1:gtdb_class_counter=:gtdb_domain_counter=:gtdb_family_counter=:gtdb_genus_counter=:gtdb_order_counter=:gtdb_phylum_counter=:gtdb_species_counter=:heptad_counter=MCP-38H--4||MCP-44H--1:lbd_counter=:name=N971723:ref_name_counter=])0.033:0.0754111[&&NHX:Sample_counter=rhizpot1--1||rhizpot3--1||rhiztom1--1||rhiztom2--3||rhiztom3--2:Type_counter=GTDB--2||capture--8:capture_class_counter=c__Alphaproteobacteria--5||c__Gammaproteobacteria--3:capture_domain_counter=d__Bacteria--8:capture_family_counter=f__Ancalomicrobiaceae--1||f__Beijerinckiaceae--2||f__Rhizobiaceae--1||f__Rhodocyclaceae--2||f__Sphingomonadaceae--1||f__Thioalkalivibrionaceae--1:capture_genus_counter=g__Azonexus--2||g__Ensifer--1||g__Methylobacterium--2||g__Pinisolibacter--1||g__Sphingobium--1||g__Thioalkalivibrio--1:capture_order_counter=o__Burkholderiales--2||o__Ectothiorhodospirales--1||o__Rhizobiales--4||o__Sphingomonadales--1:capture_phylum_counter=p__Proteobacteria--8:capture_species_counter=s__Azonexus hydrophilus--1||s__Azonexus sp002425245--1||s__Ensifer adhaerens_B--1||s__Methylobacterium organophilum--1||s__Methylobacterium platani--1||s__Pinisolibacter sp002298965--1||s__Sphingobium sp015693305--1||s__Thioalkalivibrio versutus--1:gtdb_class_counter=c__Alphaproteobacteria--2:gtdb_domain_counter=d__Bacteria--2:gtdb_family_counter=f__Methylopilaceae--1||f__Micavibrionaceae--1:gtdb_genus_counter=g__Ga0077545--1||g__RZZS01--1:gtdb_order_counter=o__Micavibrionales--1||o__Rhizobiales--1:gtdb_phylum_counter=p__Proteobacteria--2:gtdb_species_counter=s__Ga0077545 sp003347645--1||s__RZZS01 sp009929775--1:heptad_counter=MCP-38H--9||MCP-44H--1:lbd_counter=:lca_tree=c__Alphaproteobacteria:name=N971724:ref_name_counter=],8f3288a6-3ad5-418b-85c1-b48efea1e77e_3@MCPsignal.323.379:0.07369[&&NHX:Sample=rhiztom1:Type=capture:capture_class=c__Alphaproteobacteria:capture_domain=d__Bacteria:capture_family=f__Rhodospirillaceae:capture_genus=g__Alpha-05:capture_order=o__Rhodospirillales:capture_phylum=p__Proteobacteria:capture_species=s__Alpha-05 sp900079695:heptad=MCP-38H])0:0.00034499[&&NHX:Sample_counter=rhizpot1--1||rhizpot3--1||rhiztom1--2||rhiztom2--3||rhiztom3--2:Type_counter=GTDB--2||capture--9:capture_class_counter=c__Alphaproteobacteria--6||c__Gammaproteobacteria--3:capture_domain_counter=d__Bacteria--9:capture_family_counter=f__Ancalomicrobiaceae--1||f__Beijerinckiaceae--2||f__Rhizobiaceae--1||f__Rhodocyclaceae--2||f__Rhodospirillaceae--1||f__Sphingomonadaceae--1||f__Thioalkalivibrionaceae--1:capture_genus_counter=g__Alpha-05--1||g__Azonexus--2||g__Ensifer--1||g__Methylobacterium--2||g__Pinisolibacter--1||g__Sphingobium--1||g__Thioalkalivibrio--1:capture_order_counter=o__Burkholderiales--2||o__Ectothiorhodospirales--1||o__Rhizobiales--4||o__Rhodospirillales--1||o__Sphingomonadales--1:capture_phylum_counter=p__Proteobacteria--9:capture_species_counter=s__Alpha-05 sp900079695--1||s__Azonexus hydrophilus--1||s__Azonexus sp002425245--1||s__Ensifer adhaerens_B--1||s__Methylobacterium organophilum--1||s__Methylobacterium platani--1||s__Pinisolibacter sp002298965--1||s__Sphingobium sp015693305--1||s__Thioalkalivibrio versutus--1:gtdb_class_counter=c__Alphaproteobacteria--2:gtdb_domain_counter=d__Bacteria--2:gtdb_family_counter=f__Methylopilaceae--1||f__Micavibrionaceae--1:gtdb_genus_counter=g__Ga0077545--1||g__RZZS01--1:gtdb_order_counter=o__Micavibrionales--1||o__Rhizobiales--1:gtdb_phylum_counter=p__Proteobacteria--2:gtdb_species_counter=s__Ga0077545 sp003347645--1||s__RZZS01 sp009929775--1:heptad_counter=MCP-38H--10||MCP-44H--1:lbd_counter=:lca_tree=c__Alphaproteobacteria:name=N971726:ref_name_counter=],((2865e351-88d4-4fbf-b037-6a610a2569d7_4@MCPsignal.21.103:6e-09[&&NHX:Sample=rhizpot1:Type=capture:capture_class=c__Alphaproteobacteria:capture_domain=d__Bacteria:capture_family=f__Sphingomonadaceae:capture_genus=g__Sphingobium:capture_order=o__Sphingomonadales:capture_phylum=p__Proteobacteria:capture_species=s__Sphingobium herbicidovorans:heptad=MCP-38H],((f6ed0313-b3a1-4522-9c69-8baddfcc0d8e_3@MCPsignal.19.89:5e-09[&&NHX:Sample=rhiztom3:Type=capture:capture_class=c__Alphaproteobacteria:capture_domain=d__Bacteria:capture_family=f__Sphingomonadaceae:capture_genus=g__Sphingobium:capture_order=o__Sphingomonadales:capture_phylum=p__Proteobacteria:capture_species=s__Sphingobium sp015693305:heptad=MCP-38H],78bb2f9e-67b8-485d-8bbe-488aa0174cdb_3@MCPsignal.558.632:0.0360226[&&NHX:Sample=rhiztom3:Type=capture:capture_class=c__Desulfobacteria:capture_domain=d__Bacteria:capture_family=f__Desulfobacteraceae:capture_genus=g__Desulfospira:capture_order=o__Desulfobacterales:capture_phylum=p__Desulfobacterota:capture_species=s__Desulfospira joergensenii:heptad=MCP-38H])0.528:0.0175635[&&NHX:Sample_counter=rhiztom3--2:Type_counter=capture--2:capture_class_counter=c__Alphaproteobacteria--1||c__Desulfobacteria--1:capture_domain_counter=d__Bacteria--2:capture_family_counter=f__Desulfobacteraceae--1||f__Sphingomonadaceae--1:capture_genus_counter=g__Desulfospira--1||g__Sphingobium--1:capture_order_counter=o__Desulfobacterales--1||o__Sphingomonadales--1:capture_phylum_counter=p__Desulfobacterota--1||p__Proteobacteria--1:capture_species_counter=s__Desulfospira joergensenii--1||s__Sphingobium sp015693305--1:gtdb_class_counter=:gtdb_domain_counter=:gtdb_family_counter=:gtdb_genus_counter=:gtdb_order_counter=:gtdb_phylum_counter=:gtdb_species_counter=:heptad_counter=MCP-38H--2:lbd_counter=:name=N971730:ref_name_counter=],08f72647-c4cd-43bb-9e83-53484d573ab3_1@MCPsignal.313.389:1e-08[&&NHX:Sample=rhiztom1:Type=capture:capture_class=c__Alphaproteobacteria:capture_domain=d__Bacteria:capture_family=f__Sphingomonadaceae:capture_genus=g__Sphingobium:capture_order=o__Sphingomonadales:capture_phylum=p__Proteobacteria:capture_species=s__Sphingobium sp015693305:heptad=MCP-38H])0.305:0.0162461[&&NHX:Sample_counter=rhiztom1--1||rhiztom3--2:Type_counter=capture--3:capture_class_counter=c__Alphaproteobacteria--2||c__Desulfobacteria--1:capture_domain_counter=d__Bacteria--3:capture_family_counter=f__Desulfobacteraceae--1||f__Sphingomonadaceae--2:capture_genus_counter=g__Desulfospira--1||g__Sphingobium--2:capture_order_counter=o__Desulfobacterales--1||o__Sphingomonadales--2:capture_phylum_counter=p__Desulfobacterota--1||p__Proteobacteria--2:capture_species_counter=s__Desulfospira joergensenii--1||s__Sphingobium sp015693305--2:gtdb_class_counter=:gtdb_domain_counter=:gtdb_family_counter=:gtdb_genus_counter=:gtdb_order_counter=:gtdb_phylum_counter=:gtdb_species_counter=:heptad_counter=MCP-38H--3:lbd_counter=:name=N971732:ref_name_counter=])0:1.8e-08[&&NHX:Sample_counter=rhizpot1--1||rhiztom1--1||rhiztom3--2:Type_counter=capture--4:capture_class_counter=c__Alphaproteobacteria--3||c__Desulfobacteria--1:capture_domain_counter=d__Bacteria--4:capture_family_counter=f__Desulfobacteraceae--1||f__Sphingomonadaceae--3:capture_genus_counter=g__Desulfospira--1||g__Sphingobium--3:capture_order_counter=o__Desulfobacterales--1||o__Sphingomonadales--3:capture_phylum_counter=p__Desulfobacterota--1||p__Proteobacteria--3:capture_species_counter=s__Desulfospira joergensenii--1||s__Sphingobium herbicidovorans--1||s__Sphingobium sp015693305--2:gtdb_class_counter=:gtdb_domain_counter=:gtdb_family_counter=:gtdb_genus_counter=:gtdb_order_counter=:gtdb_phylum_counter=:gtdb_species_counter=:heptad_counter=MCP-38H--4:lbd_counter=:name=N971733:ref_name_counter=],(7c02784d-7285-42f3-b6a1-1f41bec33067_5@MCPsignal.238.295:5e-09[&&NHX:Sample=rhiztom2:Type=capture:capture_class=c__Alphaproteobacteria:capture_domain=d__Bacteria:capture_family=f__Sphingomonadaceae:capture_genus=g__Sphingobium:capture_order=o__Sphingomonadales:capture_phylum=p__Proteobacteria:capture_species=s__Sphingobium sp015693305:heptad=MCP-38H],(8dc79e00-58a4-4701-88e3-475620e74053_3@MCPsignal.310.370:0.0374646[&&NHX:Sample=rhiztom1:Type=capture:capture_class=c__Alphaproteobacteria:capture_domain=d__Bacteria:capture_family=f__Sphingomonadaceae:capture_genus=g__Sphingobium:capture_order=o__Sphingomonadales:capture_phylum=p__Proteobacteria:capture_species=s__Sphingobium sp015693305:heptad=MCP-38H],e6435d1e-3546-419f-a8f2-a5602b84d57a_3@MCPsignal.72.121:5e-09[&&NHX:Sample=rhiztom2:Type=capture:capture_class=c__Alphaproteobacteria:capture_domain=d__Bacteria:capture_family=f__Rhizobiaceae:capture_genus=g__Ensifer:capture_order=o__Rhizobiales:capture_phylum=p__Proteobacteria:capture_species=s__Ensifer adhaerens_B:heptad=MCP-38H])0:1.8e-08[&&NHX:Sample_counter=rhiztom1--1||rhiztom2--1:Type_counter=capture--2:capture_class_counter=c__Alphaproteobacteria--2:capture_domain_counter=d__Bacteria--2:capture_family_counter=f__Rhizobiaceae--1||f__Sphingomonadaceae--1:capture_genus_counter=g__Ensifer--1||g__Sphingobium--1:capture_order_counter=o__Rhizobiales--1||o__Sphingomonadales--1:capture_phylum_counter=p__Proteobacteria--2:capture_species_counter=s__Ensifer adhaerens_B--1||s__Sphingobium sp015693305--1:gtdb_class_counter=:gtdb_domain_counter=:gtdb_family_counter=:gtdb_genus_counter=:gtdb_order_counter=:gtdb_phylum_counter=:gtdb_species_counter=:heptad_counter=MCP-38H--2:lbd_counter=:name=N971737:ref_name_counter=])0:5e-09[&&NHX:Sample_counter=rhiztom1--1||rhiztom2--2:Type_counter=capture--3:capture_class_counter=c__Alphaproteobacteria--3:capture_domain_counter=d__Bacteria--3:capture_family_counter=f__Rhizobiaceae--1||f__Sphingomonadaceae--2:capture_genus_counter=g__Ensifer--1||g__Sphingobium--2:capture_order_counter=o__Rhizobiales--1||o__Sphingomonadales--2:capture_phylum_counter=p__Proteobacteria--3:capture_species_counter=s__Ensifer adhaerens_B--1||s__Sphingobium sp015693305--2:gtdb_class_counter=:gtdb_domain_counter=:gtdb_family_counter=:gtdb_genus_counter=:gtdb_order_counter=:gtdb_phylum_counter=:gtdb_species_counter=:heptad_counter=MCP-38H--3:lbd_counter=:name=N971738:ref_name_counter=])0.269:0.0207834[&&NHX:Sample_counter=rhizpot1--1||rhiztom1--2||rhiztom2--2||rhiztom3--2:Type_counter=capture--7:capture_class_counter=c__Alphaproteobacteria--6||c__Desulfobacteria--1:capture_domain_counter=d__Bacteria--7:capture_family_counter=f__Desulfobacteraceae--1||f__Rhizobiaceae--1||f__Sphingomonadaceae--5:capture_genus_counter=g__Desulfospira--1||g__Ensifer--1||g__Sphingobium--5:capture_order_counter=o__Desulfobacterales--1||o__Rhizobiales--1||o__Sphingomonadales--5:capture_phylum_counter=p__Desulfobacterota--1||p__Proteobacteria--6:capture_species_counter=s__Desulfospira joergensenii--1||s__Ensifer adhaerens_B--1||s__Sphingobium herbicidovorans--1||s__Sphingobium sp015693305--4:gtdb_class_counter=:gtdb_domain_counter=:gtdb_family_counter=:gtdb_genus_counter=:gtdb_order_counter=:gtdb_phylum_counter=:gtdb_species_counter=:heptad_counter=MCP-38H--7:lbd_counter=:name=N971739:ref_name_counter=])0.843:0.0556061[&&NHX:Sample_counter=rhizpot1--2||rhizpot3--1||rhiztom1--4||rhiztom2--5||rhiztom3--4:Type_counter=GTDB--2||capture--16:capture_class_counter=c__Alphaproteobacteria--12||c__Desulfobacteria--1||c__Gammaproteobacteria--3:capture_domain_counter=d__Bacteria--16:capture_family_counter=f__Ancalomicrobiaceae--1||f__Beijerinckiaceae--2||f__Desulfobacteraceae--1||f__Rhizobiaceae--2||f__Rhodocyclaceae--2||f__Rhodospirillaceae--1||f__Sphingomonadaceae--6||f__Thioalkalivibrionaceae--1:capture_genus_counter=g__Alpha-05--1||g__Azonexus--2||g__Desulfospira--1||g__Ensifer--2||g__Methylobacterium--2||g__Pinisolibacter--1||g__Sphingobium--6||g__Thioalkalivibrio--1:capture_order_counter=o__Burkholderiales--2||o__Desulfobacterales--1||o__Ectothiorhodospirales--1||o__Rhizobiales--5||o__Rhodospirillales--1||o__Sphingomonadales--6:capture_phylum_counter=p__Desulfobacterota--1||p__Proteobacteria--15:capture_species_counter=s__Alpha-05 sp900079695--1||s__Azonexus hydrophilus--1||s__Azonexus sp002425245--1||s__Desulfospira joergensenii--1||s__Ensifer adhaerens_B--2||s__Methylobacterium organophilum--1||s__Methylobacterium platani--1||s__Pinisolibacter sp002298965--1||s__Sphingobium herbicidovorans--1||s__Sphingobium sp015693305--5||s__Thioalkalivibrio versutus--1:gtdb_class_counter=c__Alphaproteobacteria--2:gtdb_domain_counter=d__Bacteria--2:gtdb_family_counter=f__Methylopilaceae--1||f__Micavibrionaceae--1:gtdb_genus_counter=g__Ga0077545--1||g__RZZS01--1:gtdb_order_counter=o__Micavibrionales--1||o__Rhizobiales--1:gtdb_phylum_counter=p__Proteobacteria--2:gtdb_species_counter=s__Ga0077545 sp003347645--1||s__RZZS01 sp009929775--1:heptad_counter=MCP-38H--17||MCP-44H--1:lbd_counter=:lca_tree=c__Alphaproteobacteria:name=N971740:ref_name_counter=],((f046745c-4aad-4b42-9fc9-e763f5285c5a_1@MCPsignal.84.159:0.0287689[&&NHX:Sample=rhiztom3:Type=capture:capture_class=c__Alphaproteobacteria:capture_domain=d__Bacteria:capture_family=f__Ancalomicrobiaceae:capture_genus=g__Pinisolibacter:capture_order=o__Rhizobiales:capture_phylum=p__Proteobacteria:capture_species=s__Pinisolibacter sp002298965:heptad=MCP-38H],5d241ad3-fe0d-42f7-ad7f-9d0e8639fb60_5@MCPsignal.18.116:0.0349793[&&NHX:Sample=rhiztom3:Type=capture:capture_class=c__Alphaproteobacteria:capture_domain=d__Bacteria:capture_family=f__Beijerinckiaceae:capture_genus=g__Methylobacterium:capture_order=o__Rhizobiales:capture_phylum=p__Proteobacteria:capture_species=s__Methylobacterium platani:heptad=MCP-38H])0:5e-09[&&NHX:Sample_counter=rhiztom3--2:Type_counter=capture--2:capture_class_counter=c__Alphaproteobacteria--2:capture_domain_counter=d__Bacteria--2:capture_family_counter=f__Ancalomicrobiaceae--1||f__Beijerinckiaceae--1:capture_genus_counter=g__Methylobacterium--1||g__Pinisolibacter--1:capture_order_counter=o__Rhizobiales--2:capture_phylum_counter=p__Proteobacteria--2:capture_species_counter=s__Methylobacterium platani--1||s__Pinisolibacter sp002298965--1:gtdb_class_counter=:gtdb_domain_counter=:gtdb_family_counter=:gtdb_genus_counter=:gtdb_order_counter=:gtdb_phylum_counter=:gtdb_species_counter=:heptad_counter=MCP-38H--2:lbd_counter=:name=N971743:ref_name_counter=],(fef9ef17-399c-489a-82cf-f1a405b92f66_1@MCPsignal.18.100:0.0572894[&&NHX:Sample=rhiztom3:Type=capture:capture_class=c__Polyangia:capture_domain=d__Bacteria:capture_family=f__Polyangiaceae:capture_genus=g__CAITLX01:capture_order=o__Polyangiales:capture_phylum=p__Myxococcota:capture_species=s__CAITLX01 sp903893335:heptad=MCP-38H],(914968ed-0691-45d1-9e97-67be16a9edbf_5@MCPsignal.19.135:5e-09[&&NHX:Sample=rhiztom1:Type=capture:capture_class=c__Alphaproteobacteria:capture_domain=d__Bacteria:capture_family=f__Beijerinckiaceae:capture_genus=g__Methylobacterium:capture_order=o__Rhizobiales:capture_phylum=p__Proteobacteria:capture_species=s__Methylobacterium platani:heptad=MCP-38H],0939d004-3b0b-4af8-8813-3f83bab46c95_5@MCPsignal.74.169:0.19935[&&NHX:Sample=rhiztom3:Type=capture:capture_class=c__Alphaproteobacteria:capture_domain=d__Bacteria:capture_family=f__Rhodospirillaceae:capture_genus=g__Alpha-05:capture_order=o__Rhodospirillales:capture_phylum=p__Proteobacteria:capture_species=s__Alpha-05 sp003246625:heptad=MCP-38H])0.919:0.0366062[&&NHX:Sample_counter=rhiztom1--1||rhiztom3--1:Type_counter=capture--2:capture_class_counter=c__Alphaproteobacteria--2:capture_domain_counter=d__Bacteria--2:capture_family_counter=f__Beijerinckiaceae--1||f__Rhodospirillaceae--1:capture_genus_counter=g__Alpha-05--1||g__Methylobacterium--1:capture_order_counter=o__Rhizobiales--1||o__Rhodospirillales--1:capture_phylum_counter=p__Proteobacteria--2:capture_species_counter=s__Alpha-05 sp003246625--1||s__Methylobacterium platani--1:gtdb_class_counter=:gtdb_domain_counter=:gtdb_family_counter=:gtdb_genus_counter=:gtdb_order_counter=:gtdb_phylum_counter=:gtdb_species_counter=:heptad_counter=MCP-38H--2:lbd_counter=:name=N971747:ref_name_counter=])0:5e-09[&&NHX:Sample_counter=rhiztom1--1||rhiztom3--2:Type_counter=capture--3:capture_class_counter=c__Alphaproteobacteria--2||c__Polyangia--1:capture_domain_counter=d__Bacteria--3:capture_family_counter=f__Beijerinckiaceae--1||f__Polyangiaceae--1||f__Rhodospirillaceae--1:capture_genus_counter=g__Alpha-05--1||g__CAITLX01--1||g__Methylobacterium--1:capture_order_counter=o__Polyangiales--1||o__Rhizobiales--1||o__Rhodospirillales--1:capture_phylum_counter=p__Myxococcota--1||p__Proteobacteria--2:capture_species_counter=s__Alpha-05 sp003246625--1||s__CAITLX01 sp903893335--1||s__Methylobacterium platani--1:gtdb_class_counter=:gtdb_domain_counter=:gtdb_family_counter=:gtdb_genus_counter=:gtdb_order_counter=:gtdb_phylum_counter=:gtdb_species_counter=:heptad_counter=MCP-38H--3:lbd_counter=:name=N971748:ref_name_counter=])0.69:0.014366[&&NHX:Sample_counter=rhiztom1--1||rhiztom3--4:Type_counter=capture--5:capture_class_counter=c__Alphaproteobacteria--4||c__Polyangia--1:capture_domain_counter=d__Bacteria--5:capture_family_counter=f__Ancalomicrobiaceae--1||f__Beijerinckiaceae--2||f__Polyangiaceae--1||f__Rhodospirillaceae--1:capture_genus_counter=g__Alpha-05--1||g__CAITLX01--1||g__Methylobacterium--2||g__Pinisolibacter--1:capture_order_counter=o__Polyangiales--1||o__Rhizobiales--3||o__Rhodospirillales--1:capture_phylum_counter=p__Myxococcota--1||p__Proteobacteria--4:capture_species_counter=s__Alpha-05 sp003246625--1||s__CAITLX01 sp903893335--1||s__Methylobacterium platani--2||s__Pinisolibacter sp002298965--1:gtdb_class_counter=:gtdb_domain_counter=:gtdb_family_counter=:gtdb_genus_counter=:gtdb_order_counter=:gtdb_phylum_counter=:gtdb_species_counter=:heptad_counter=MCP-38H--5:lbd_counter=:name=N971749:ref_name_counter=])0.773:0.0200254[&&NHX:Sample_counter=rhizpot1--2||rhizpot3--1||rhiztom1--5||rhiztom2--5||rhiztom3--8:Type_counter=GTDB--2||capture--21:capture_class_counter=c__Alphaproteobacteria--16||c__Desulfobacteria--1||c__Gammaproteobacteria--3||c__Polyangia--1:capture_domain_counter=d__Bacteria--21:capture_family_counter=f__Ancalomicrobiaceae--2||f__Beijerinckiaceae--4||f__Desulfobacteraceae--1||f__Polyangiaceae--1||f__Rhizobiaceae--2||f__Rhodocyclaceae--2||f__Rhodospirillaceae--2||f__Sphingomonadaceae--6||f__Thioalkalivibrionaceae--1:capture_genus_counter=g__Alpha-05--2||g__Azonexus--2||g__CAITLX01--1||g__Desulfospira--1||g__Ensifer--2||g__Methylobacterium--4||g__Pinisolibacter--2||g__Sphingobium--6||g__Thioalkalivibrio--1:capture_order_counter=o__Burkholderiales--2||o__Desulfobacterales--1||o__Ectothiorhodospirales--1||o__Polyangiales--1||o__Rhizobiales--8||o__Rhodospirillales--2||o__Sphingomonadales--6:capture_phylum_counter=p__Desulfobacterota--1||p__Myxococcota--1||p__Proteobacteria--19:capture_species_counter=s__Alpha-05 sp003246625--1||s__Alpha-05 sp900079695--1||s__Azonexus hydrophilus--1||s__Azonexus sp002425245--1||s__CAITLX01 sp903893335--1||s__Desulfospira joergensenii--1||s__Ensifer adhaerens_B--2||s__Methylobacterium organophilum--1||s__Methylobacterium platani--3||s__Pinisolibacter sp002298965--2||s__Sphingobium herbicidovorans--1||s__Sphingobium sp015693305--5||s__Thioalkalivibrio versutus--1:gtdb_class_counter=c__Alphaproteobacteria--2:gtdb_domain_counter=d__Bacteria--2:gtdb_family_counter=f__Methylopilaceae--1||f__Micavibrionaceae--1:gtdb_genus_counter=g__Ga0077545--1||g__RZZS01--1:gtdb_order_counter=o__Micavibrionales--1||o__Rhizobiales--1:gtdb_phylum_counter=p__Proteobacteria--2:gtdb_species_counter=s__Ga0077545 sp003347645--1||s__RZZS01 sp009929775--1:heptad_counter=MCP-38H--22||MCP-44H--1:lbd_counter=:lca_tree=c__Alphaproteobacteria:name=N971750:ref_name_counter=],(6fa8a460-a066-41b5-8f9d-1540b43d28de_3@MCPsignal.1523.1597:0.285745[&&NHX:Sample=rhizpot3:Type=capture:capture_class=c__Alphaproteobacteria:capture_domain=d__Bacteria:capture_family=f__Sphingomonadaceae:capture_genus=g__Sphingobium:capture_order=o__Sphingomonadales:capture_phylum=p__Proteobacteria:capture_species=s__Sphingobium vermicomposti:heptad=MCP-38H],f8e3524b-629f-5805-bab3-f66be7d96f65_5@MCPsignal.26.102:5e-09[&&NHX:Sample=rhiztom3:Type=capture:capture_class=c__Gammaproteobacteria:capture_domain=d__Bacteria:capture_family=f__Pseudomonadaceae:capture_genus=g__Pseudomonas_E:capture_order=o__Pseudomonadales:capture_phylum=p__Proteobacteria:capture_species=s__Pseudomonas_E fulgida:heptad=MCP-38H])0.609:0.0133206[&&NHX:Sample_counter=rhizpot3--1||rhiztom3--1:Type_counter=capture--2:capture_class_counter=c__Alphaproteobacteria--1||c__Gammaproteobacteria--1:capture_domain_counter=d__Bacteria--2:capture_family_counter=f__Pseudomonadaceae--1||f__Sphingomonadaceae--1:capture_genus_counter=g__Pseudomonas_E--1||g__Sphingobium--1:capture_order_counter=o__Pseudomonadales--1||o__Sphingomonadales--1:capture_phylum_counter=p__Proteobacteria--2:capture_species_counter=s__Pseudomonas_E fulgida--1||s__Sphingobium vermicomposti--1:gtdb_class_counter=:gtdb_domain_counter=:gtdb_family_counter=:gtdb_genus_counter=:gtdb_order_counter=:gtdb_phylum_counter=:gtdb_species_counter=:heptad_counter=MCP-38H--2:lbd_counter=:name=N971753:ref_name_counter=])0.512:0.00961185[&&NHX:Sample_counter=rhizpot1--2||rhizpot3--2||rhiztom1--5||rhiztom2--5||rhiztom3--9:Type_counter=GTDB--2||capture--23:capture_class_counter=c__Alphaproteobacteria--17||c__Desulfobacteria--1||c__Gammaproteobacteria--4||c__Polyangia--1:capture_domain_counter=d__Bacteria--23:capture_family_counter=f__Ancalomicrobiaceae--2||f__Beijerinckiaceae--4||f__Desulfobacteraceae--1||f__Polyangiaceae--1||f__Pseudomonadaceae--1||f__Rhizobiaceae--2||f__Rhodocyclaceae--2||f__Rhodospirillaceae--2||f__Sphingomonadaceae--7||f__Thioalkalivibrionaceae--1:capture_genus_counter=g__Alpha-05--2||g__Azonexus--2||g__CAITLX01--1||g__Desulfospira--1||g__Ensifer--2||g__Methylobacterium--4||g__Pinisolibacter--2||g__Pseudomonas_E--1||g__Sphingobium--7||g__Thioalkalivibrio--1:capture_order_counter=o__Burkholderiales--2||o__Desulfobacterales--1||o__Ectothiorhodospirales--1||o__Polyangiales--1||o__Pseudomonadales--1||o__Rhizobiales--8||o__Rhodospirillales--2||o__Sphingomonadales--7:capture_phylum_counter=p__Desulfobacterota--1||p__Myxococcota--1||p__Proteobacteria--21:capture_species_counter=s__Alpha-05 sp003246625--1||s__Alpha-05 sp900079695--1||s__Azonexus hydrophilus--1||s__Azonexus sp002425245--1||s__CAITLX01 sp903893335--1||s__Desulfospira joergensenii--1||s__Ensifer adhaerens_B--2||s__Methylobacterium organophilum--1||s__Methylobacterium platani--3||s__Pinisolibacter sp002298965--2||s__Pseudomonas_E fulgida--1||s__Sphingobium herbicidovorans--1||s__Sphingobium sp015693305--5||s__Sphingobium vermicomposti--1||s__Thioalkalivibrio versutus--1:gtdb_class_counter=c__Alphaproteobacteria--2:gtdb_domain_counter=d__Bacteria--2:gtdb_family_counter=f__Methylopilaceae--1||f__Micavibrionaceae--1:gtdb_genus_counter=g__Ga0077545--1||g__RZZS01--1:gtdb_order_counter=o__Micavibrionales--1||o__Rhizobiales--1:gtdb_phylum_counter=p__Proteobacteria--2:gtdb_species_counter=s__Ga0077545 sp003347645--1||s__RZZS01 sp009929775--1:heptad_counter=MCP-38H--24||MCP-44H--1:lbd_counter=:lca_tree=c__Alphaproteobacteria:name=N971754:ref_name_counter=])0:5e-09[&&NHX:Sample_counter=rhizpot1--6||rhizpot2--2||rhizpot3--5||rhiztom1--15||rhiztom2--11||rhiztom3--28:Type_counter=GTDB--2||capture--67:besthit_avg=77.6:besthit_max=79.8:besthit_min=75.4:besthit_std=3.111269837220803:besthit_sum=155.2:bitscore_avg=173.5:bitscore_max=191.0:bitscore_min=156.0:bitscore_std=24.748737341529164:bitscore_sum=347.0:capture_class_counter=c__Acidobacteriae--1||c__Alphaproteobacteria--40||c__Desulfobacteria--1||c__Gammaproteobacteria--12||c__Holophagae--1||c__Polyangia--2||c__Syntrophomonadia--2||c__UBA9160--8:capture_domain_counter=d__Bacteria--67:capture_family_counter=f__Ancalomicrobiaceae--2||f__Beijerinckiaceae--6||f__Bryobacteraceae--1||f__Burkholderiaceae--1||f__Desulfobacteraceae--1||f__Dongiaceae--1||f__Holophagaceae--1||f__Nannocystaceae--1||f__Polyangiaceae--1||f__Pseudomonadaceae--8||f__Rhizobiaceae--2||f__Rhodocyclaceae--2||f__Rhodospirillaceae--2||f__Sphingomonadaceae--26||f__Syntrophomonadaceae--2||f__Thioalkalivibrionaceae--1||f__UBA4427--8||f__Xanthobacteraceae--1:capture_genus_counter=g__Alpha-05--2||g__Azonexus--2||g__Bradyrhizobium--1||g__CADEFT01--1||g__CAITLX01--1||g__DUBZ01--8||g__Desulfospira--1||g__Dongia--1||g__Ensifer--2||g__Ga0077550--1||g__Geothrix--1||g__Herbaspirillum--1||g__Methylobacterium--6||g__Pinisolibacter--2||g__Pseudomonas_E--8||g__Sphingobium--25||g__Sphingomonas_E--1||g__Syntrophomonas_A--2||g__Thioalkalivibrio--1:capture_order_counter=o__Bryobacterales--1||o__Burkholderiales--3||o__Desulfobacterales--1||o__Dongiales--1||o__Ectothiorhodospirales--1||o__Holophagales--1||o__Nannocystales--1||o__Polyangiales--1||o__Pseudomonadales--8||o__Rhizobiales--11||o__Rhodospirillales--2||o__Sphingomonadales--26||o__Syntrophomonadales--2||o__UBA9160--8:capture_phylum_counter=p__Acidobacteriota--2||p__Desulfobacterota--1||p__Firmicutes_B--2||p__Myxococcota--2||p__Myxococcota_A--8||p__Proteobacteria--52:capture_species_counter=s__Alpha-05 sp003246625--1||s__Alpha-05 sp900079695--1||s__Azonexus hydrophilus--1||s__Azonexus sp002425245--1||s__Bradyrhizobium sp019244115--1||s__CADEFT01 sp016201205--1||s__CAITLX01 sp903893335--1||s__DUBZ01 sp012960035--8||s__Desulfospira joergensenii--1||s__Dongia mobilis--1||s__Ensifer adhaerens_B--2||s__Ga0077550 sp001464385--1||s__Geothrix sp016714685--1||s__Herbaspirillum sp000577615--1||s__Methylobacterium organophilum--1||s__Methylobacterium platani--5||s__Pinisolibacter sp002298965--2||s__Pseudomonas_E fulgida--8||s__Sphingobium herbicidovorans--1||s__Sphingobium sp001563285--1||s__Sphingobium sp015693305--21||s__Sphingobium vermicomposti--2||s__Sphingomonas_E laterariae--1||s__Syntrophomonas_A palmitatica--2||s__Thioalkalivibrio versutus--1:evalue_avg=1.6200000000001586e-49:evalue_max=3.24e-49:evalue_min=3.17e-62:evalue_std=2.2910259710441897e-49:evalue_sum=3.240000000000317e-49:gapopen_avg=1.5:gapopen_max=2.0:gapopen_min=1.0:gapopen_std=0.7071067811865476:gapopen_sum=3.0:gtdb_class_counter=c__Alphaproteobacteria--2:gtdb_domain_counter=d__Bacteria--2:gtdb_family_counter=f__Methylopilaceae--1||f__Micavibrionaceae--1:gtdb_genus_counter=g__Ga0077545--1||g__RZZS01--1:gtdb_order_counter=o__Micavibrionales--1||o__Rhizobiales--1:gtdb_phylum_counter=p__Proteobacteria--2:gtdb_species_counter=s__Ga0077545 sp003347645--1||s__RZZS01 sp009929775--1:heptad_counter=MCP-24H--3||MCP-38H--65||MCP-44H--1:lbd_counter=:lca_tree=c__Alphaproteobacteria:length_avg=143.0:length_max=167.0:length_min=119.0:length_std=33.94112549695428:length_sum=286.0:mismatch_avg=30.5:mismatch_max=38.0:mismatch_min=23.0:mismatch_std=10.606601717798213:mismatch_sum=61.0:name=N971755:qcovhsp_avg=100.0:qcovhsp_max=100.0:qcovhsp_min=100.0:qcovhsp_std=0.0:qcovhsp_sum=200.0:qend_avg=142.0:qend_max=166.0:qend_min=118.0:qend_std=33.94112549695428:qend_sum=284.0:qstart_avg=1.0:qstart_max=1.0:qstart_min=1.0:qstart_std=0.0:qstart_sum=2.0:ref_name_counter=GB_GCA_013911745.1_protein.faa_JACESO010000037.1_1@PF00015_full_PFAM.19.200--2:scovhsp_avg=78.45:scovhsp_max=91.2:scovhsp_min=65.7:scovhsp_std=18.031222920256962:scovhsp_sum=156.9:send_avg=174.5:send_max=177.0:send_min=172.0:send_std=3.5355339059327378:send_sum=349.0:sstart_avg=33.5:sstart_max=54.0:sstart_min=13.0:sstart_std=28.991378028648448:sstart_sum=67.0])0.883:0.0215116[&&NHX:Sample_counter=rhizpot1--166||rhizpot2--25||rhizpot3--103||rhiztom1--81||rhiztom2--62||rhiztom3--174:Type_counter=GTDB--65||capture--611:besthit_avg=87.62547169811322:besthit_max=97.5:besthit_min=53.9:besthit_std=7.289153941253401:besthit_sum=18576.600000000002:bitscore_avg=206.37216981132076:bitscore_max=263.0:bitscore_min=78.2:bitscore_std=38.27999649637519:bitscore_sum=43750.9:capture_class_counter=c__Acidobacteriae--2||c__Actinomycetia--15||c__Alphaproteobacteria--415||c__Bacilli--6||c__Cyanobacteriia--2||c__Desulfobacteria--1||c__Desulfuromonadia--3||c__GWC2-55-46--1||c__Gammaproteobacteria--95||c__Geothermincolia--1||c__Holophagae--4||c__Kiritimatiellae--3||c__Myxococcia--1||c__Nitrospiria--3||c__Planctomycetia--1||c__Polyangia--18||c__SAR324--1||c__Syntrophobacteria--1||c__Syntrophomonadia--2||c__Thermoplasmata--1||c__UBA5377--4||c__UBA9160--31:capture_domain_counter=d__Archaea--1||d__Bacteria--610:capture_family_counter=f__Acetobacteraceae--2||f__Ancalomicrobiaceae--9||f__Azospirillaceae--2||f__BMS3Bbin11--1||f__Bacillaceae--2||f__Beijerinckiaceae--42||f__Bryobacteraceae--2||f__Burkholderiaceae--5||f__CAIJXV01--3||f__CAIOGM01--1||f__Caulobacteraceae--1||f__Cellulomonadaceae--1||f__Chromobacteriaceae--2||f__DRQE01--1||f__DSM-18226--1||f__Desulfobacteraceae--1||f__Devosiaceae--1||f__Dongiaceae--12||f__Enterobacteriaceae--11||f__FACHB-46--2||f__Gallionellaceae--8||f__Gemmataceae--1||f__Geobacteraceae--2||f__Halomonadaceae--2||f__Holophagaceae--4||f__JACQBW01--3||f__JAFAQI01--1||f__Kineosporiaceae--1||f__Magnetospirillaceae--1||f__Methanomassiliicoccaceae--1||f__Methylophilaceae--1||f__Micavibrionaceae--1||f__Micromonosporaceae--12||f__Myxococcaceae--1||f__NAC60-12--1||f__Nannocystaceae--1||f__Oleiphilaceae--1||f__Paenibacillaceae--3||f__Polyangiaceae--17||f__Pseudomonadaceae--54||f__RBG-13-55-18--1||f__Rhizobiaceae--20||f__Rhodobacteraceae--9||f__Rhodocyclaceae--6||f__Rhodospirillaceae--2||f__Shewanellaceae--1||f__Sphingomonadaceae--300||f__Syntrophobacteraceae--1||f__Syntrophomonadaceae--2||f__Thalassospiraceae--4||f__Thioalkalivibrionaceae--1||f__Thiomicrospiraceae--1||f__UBA1398--4||f__UBA4427--30||f__UBA9160--1||f__UXAT02--1||f__Vibrionaceae--1||f__Xanthobacteraceae--8:capture_genus_counter=g__Actinoplanes--12||g__Agrobacterium--1||g__Albibacillus--2||g__Allorhizobium--3||g__Alpha-05--2||g__Asaia--1||g__Aureimonas--1||g__Azonexus--6||g__Azospirillum--1||g__BMS3Bbin11--1||g__Bacillus--2||g__Bradyrhizobium--6||g__CADEFT01--2||g__CAIJXV01--3||g__CAIOGM01--1||g__CAITLX01--17||g__Caulobacter--1||g__Cellulomonas--1||g__Chromobacterium--2||g__Cupriavidus--4||g__DUBZ01--30||g__Desulfospira--1||g__Devosia--1||g__Dongia--12||g__Ensifer--7||g__FACHB-46--2||g__Ga0077550--1||g__Geomonas--2||g__Geothrix--4||g__Halomonas--2||g__Herbaspirillum--1||g__Hydrogenovibrio--1||g__JACQBW01--3||g__JACRCI01--1||g__JADJPO01--1||g__JAFAQI01--1||g__JCVI-SCAAA005--1||g__Leclercia--1||g__Marinobacter--1||g__Methylobacterium--40||g__Methylophilus--1||g__Micavibrio_B--1||g__Microvirga--2||g__Myxococcus--1||g__Niallia--1||g__Paenibacillus_AH--1||g__Pantoea--3||g__Pararhizobium--1||g__Pectobacterium--5||g__Phaeospirillum--1||g__Photobacterium--1||g__Phytobacter--1||g__Pinisolibacter--9||g__Pseudomonas_A--1||g__Pseudomonas_E--53||g__Pseudooceanicola--1||g__Pseudophaeobacter_A--3||g__Rhizobium--4||g__Rhizobium_A--1||g__Rhodopila--1||g__Rhodopseudomonas--1||g__Roseovarius--2||g__SG-bin9--1||g__SSA4--1||g__Saccharibacillus--2||g__SbD1--1||g__Shewanella--1||g__Shinella--2||g__Sideroxydans--8||g__Skermanella--1||g__Solincola_B--1||g__Sphingobium--297||g__Sphingomonas--1||g__Sphingomonas_E--2||g__Syntrophomonas_A--2||g__Thalassospira--4||g__Thioalkalivibrio--1||g__UBA1398--4||g__UBA6--1||g__UBA6894--1||g__UBA9160--1||g__Wenxinia--1||g__Yersinia--1:capture_order_counter=o__Acetobacterales--2||o__Actinomycetales--2||o__Arenicellales--1||o__Azospirillales--2||o__Bacillales--2||o__Bacillales_B--1||o__Bryobacterales--2||o__Burkholderiales--22||o__CAIKKV01--3||o__Caulobacterales--1||o__Desulfobacterales--1||o__Dongiales--12||o__Ectothiorhodospirales--1||o__Enterobacterales--13||o__FACHB-46--2||o__GWC2-55-46--1||o__Gemmatales--1||o__Geobacterales--3||o__Geothermincolales--1||o__Holophagales--4||o__JACQBW01--3||o__Methanomassiliicoccales--1||o__Micavibrionales--1||o__Mycobacteriales--13||o__Myxococcales--1||o__Nannocystales--1||o__Paenibacillales--3||o__Polyangiales--17||o__Pseudomonadales--57||o__Rhizobiales--80||o__Rhodobacterales--9||o__Rhodospirillales--8||o__SAR324--1||o__Sphingomonadales--300||o__Syntrophobacterales--1||o__Syntrophomonadales--2||o__Thiomicrospirales--1||o__UBA1398--4||o__UBA9160--31:capture_phylum_counter=p__Acidobacteriota--6||p__Actinobacteriota--16||p__Armatimonadota--4||p__Cyanobacteria--2||p__Desulfobacterota--6||p__Firmicutes--6||p__Firmicutes_B--2||p__Myxococcota--19||p__Myxococcota_A--31||p__Nitrospirota--3||p__Planctomycetota--1||p__Proteobacteria--510||p__SAR324--1||p__Thermoplasmatota--1||p__Verrucomicrobiota--3:capture_species_counter=s__Actinoplanes cyaneus--12||s__Agrobacterium sp900012625--1||s__Albibacillus kandeliae--2||s__Allorhizobium lividum--2||s__Allorhizobium sp900473245--1||s__Alpha-05 sp003246625--1||s__Alpha-05 sp900079695--1||s__Asaia bogorensis--1||s__Aureimonas sp001463705--1||s__Azonexus hydrophilus--1||s__Azonexus sp002425245--1||s__Azonexus sp002470165--4||s__Azospirillum rugosum--1||s__BMS3Bbin11 sp002897635--1||s__Bacillus subtilis_G--2||s__Bradyrhizobium sp000026145--2||s__Bradyrhizobium sp019244115--4||s__CADEFT01 sp016201205--2||s__CAIJXV01 sp903824675--3||s__CAIOGM01 sp903929485--1||s__CAITLX01 sp903893335--17||s__Caulobacter rhizosphaerae--1||s__Cellulomonas sp017744555--1||s__Chromobacterium sphagni--2||s__Cupriavidus metallidurans--2||s__Cupriavidus taiwanensis_C--2||s__DUBZ01 sp012960035--30||s__Desulfospira joergensenii--1||s__Devosia sp014860165--1||s__Dongia mobilis--7||s__Dongia sp016183985--4||s__Dongia sp016794165--1||s__Ensifer adhaerens_B--7||s__FACHB-46 sp014695385--2||s__Ga0077550 sp001464385--1||s__Geomonas sp018986935--2||s__Geothrix sp003158505--1||s__Geothrix sp016195985--2||s__Geothrix sp016714685--1||s__Halomonas sp002966495--2||s__Herbaspirillum sp000577615--1||s__Hydrogenovibrio sp001507535--1||s__JACQBW01 sp016194305--3||s__JACRCI01 sp016219105--1||s__JADJPO01 sp016713225--1||s__JAFAQI01 sp019239875--1||s__JCVI-SCAAA005 sp002683655--1||s__Leclercia adecarboxylata_B--1||s__Marinobacter aromaticivorans--1||s__Methylobacterium organophilum--1||s__Methylobacterium platani--15||s__Methylobacterium sp008000895--3||s__Methylobacterium tarhaniae--21||s__Methylophilus methylotrophus--1||s__Micavibrio_B aeruginosavorus_A--1||s__Microvirga flavescens--1||s__Microvirga massiliensis--1||s__Myxococcus fulvus--1||s__Niallia sp011524565--1||s__Paenibacillus_AH cisolokensis--1||s__Pantoea sp002359495--3||s__Pararhizobium sp003217095--1||s__Pectobacterium aquaticum--5||s__Phaeospirillum sp903853455--1||s__Photobacterium sp018199995--1||s__Phytobacter diazotrophicus--1||s__Pinisolibacter sp002298965--9||s__Pseudomonas_A sp003488145--1||s__Pseudomonas_E fulgida--50||s__Pseudomonas_E fuscovaginae_A--2||s__Pseudomonas_E protegens_B--1||s__Pseudooceanicola marinus--1||s__Pseudophaeobacter_A sp014884385--3||s__Rhizobium leguminosarum_M--1||s__Rhizobium loessense--1||s__Rhizobium sp002211305--1||s__Rhizobium sp018987265--1||s__Rhizobium_A straminoryzae--1||s__Rhodopila globiformis--1||s__Rhodopseudomonas sp010907035--1||s__Roseovarius litoreus--2||s__SG-bin9 sp002083525--1||s__SSA4 sp016712375--1||s__Saccharibacillus sp002205895--2||s__SbD1 sp900290365--1||s__Shewanella decolorationis--1||s__Shinella zoogloeoides_A--2||s__Sideroxydans sp003445795--8||s__Skermanella aerolata--1||s__Solincola_B jinzensis--1||s__Sphingobium herbicidovorans--2||s__Sphingobium sp001563285--100||s__Sphingobium sp015693305--138||s__Sphingobium vermicomposti--57||s__Sphingomonas sp900109205--1||s__Sphingomonas_E laterariae--2||s__Syntrophomonas_A palmitatica--2||s__Thalassospira lohafexi--4||s__Thioalkalivibrio versutus--1||s__UBA1398 sp014730065--4||s__UBA6 sp002508545--1||s__UBA6894 sp903912515--1||s__UBA9160 sp003520425--1||s__Wenxinia marina--1||s__Yersinia aldovae--1:evalue_avg=3.988231133160407e-21:evalue_max=7.53e-19:evalue_min=1.47e-90:evalue_std=5.20742589374587e-20:evalue_sum=8.455050002300063e-19:gapopen_avg=0.24056603773584906:gapopen_max=3.0:gapopen_min=0.0:gapopen_std=0.5364934953006103:gapopen_sum=51.0:gtdb_class_counter=c__Alphaproteobacteria--64||c__Gammaproteobacteria--1:gtdb_domain_counter=d__Bacteria--65:gtdb_family_counter=f__Alteromonadaceae--1||f__Methylopilaceae--1||f__Micavibrionaceae--1||f__Sphingomonadaceae--62:gtdb_genus_counter=g__Ga0077545--1||g__Pararheinheimera--1||g__RZZS01--1||g__Sphingobium--61||g__Sphingorhabdus_B--1:gtdb_order_counter=o__Enterobacterales--1||o__Micavibrionales--1||o__Rhizobiales--1||o__Sphingomonadales--62:gtdb_phylum_counter=p__Proteobacteria--65:gtdb_species_counter=s__Ga0077545 sp003347645--1||s__Pararheinheimera sp004005375--1||s__RZZS01 sp009929775--1||s__Sphingobium abikonense--1||s__Sphingobium algorifonticola--1||s__Sphingobium amiense--1||s__Sphingobium baderi_A--1||s__Sphingobium barthaii_A--1||s__Sphingobium bisphenolivorans--1||s__Sphingobium chlorophenolicum--1||s__Sphingobium chungbukense--1||s__Sphingobium cloacae--1||s__Sphingobium cupriresistens--1||s__Sphingobium estronivorans--1||s__Sphingobium faniae--1||s__Sphingobium fontiphilum--1||s__Sphingobium fuliginis--1||s__Sphingobium herbicidovorans--1||s__Sphingobium indicum--1||s__Sphingobium japonicum_C--1||s__Sphingobium lactosutens--1||s__Sphingobium lactosutens_A--1||s__Sphingobium limneticum--1||s__Sphingobium phenoxybenzoativorans--1||s__Sphingobium psychrophilum--1||s__Sphingobium quisquiliarum--1||s__Sphingobium scionense--1||s__Sphingobium sp000153545--1||s__Sphingobium sp000281715--1||s__Sphingobium sp000508185--1||s__Sphingobium sp000588875--1||s__Sphingobium sp001421665--1||s__Sphingobium sp001556865--1||s__Sphingobium sp001563265--1||s__Sphingobium sp001563285--1||s__Sphingobium sp001650725--1||s__Sphingobium sp001658005--1||s__Sphingobium sp001713415--1||s__Sphingobium sp002312805--1||s__Sphingobium sp002457415--1||s__Sphingobium sp002953135--1||s__Sphingobium sp003248505--1||s__Sphingobium sp003591655--1||s__Sphingobium sp009720145--1||s__Sphingobium sp013375535--1||s__Sphingobium sp013375555--1||s__Sphingobium sp013822485--1||s__Sphingobium sp013911745--1||s__Sphingobium sp014203965--1||s__Sphingobium sp014280435--1||s__Sphingobium sp014873695--1||s__Sphingobium sp015693305--1||s__Sphingobium sp016000085--1||s__Sphingobium sp016463275--1||s__Sphingobium sp019097845--1||s__Sphingobium sp900013425--1||s__Sphingobium sp900109095--1||s__Sphingobium sp900111125--1||s__Sphingobium sp900218065--1||s__Sphingobium ummariense--1||s__Sphingobium vermicomposti--1||s__Sphingobium wenxiniae--1||s__Sphingobium xenophagum--1||s__Sphingobium yanoikuyae--1||s__Sphingorhabdus_B sp001889025--1:heptad_counter=MCP-24H--31||MCP-38H--637||MCP-40H--1||MCP-44H--7:lbd_counter=:lca_tree=g__Sphingobium:length_avg=141.93396226415095:length_max=167.0:length_min=84.0:length_std=19.878669349997534:length_sum=30090.0:mismatch_avg=17.20754716981132:mismatch_max=58.0:mismatch_min=3.0:mismatch_std=9.650987210885937:mismatch_sum=3648.0:name=N971756:qcovhsp_avg=99.58349056603774:qcovhsp_max=100.0:qcovhsp_min=95.0:qcovhsp_std=0.9184579518896067:qcovhsp_sum=21111.7:qend_avg=142.06603773584905:qend_max=166.0:qend_min=84.0:qend_std=19.845741060854678:qend_sum=30118.0:qstart_avg=1.3113207547169812:qstart_max=7.0:qstart_min=1.0:qstart_std=0.9375091283945584:qstart_sum=278.0:ref_name_counter=GB_GCA_013911745.1_protein.faa_JACESO010000037.1_1@PF00015_full_PFAM.19.200--175||RS_GCF_000367345.1_protein.faa_NZ_BARE01000002.1_17@PF00015_full_PFAM.180.423--1||RS_GCF_000412635.1_protein.faa_NZ_ASTG01000002.1_67@PF00015_full_PFAM.149.417--11||RS_GCF_001563285.1_protein.faa_NZ_CP005188.1_2645@PF00015_full_PFAM.177.415--1||RS_GCF_001757355.1_protein.faa_NZ_MINO01000002.1_82@PF00015_full_PFAM.195.416--10||RS_GCF_002080435.1_protein.faa_NZ_CP020538.1_2218@PF00015_full_PFAM.187.416--2||RS_GCF_002355855.1_protein.faa_NZ_AP017655.1_3467@PF00015_full_PFAM.199.416--9||RS_GCF_011302055.1_protein.faa_NZ_CP049871.1_521@PF00015_full_PFAM.232.397--1||RS_GCF_012927105.1_protein.faa_NZ_JABBFV010000003.1_88@PF00015_full_PFAM.167.417--1||RS_GCF_014489495.1_protein.faa_NZ_CP060780.1_980@PF00015_full_PFAM.189.357--1:scovhsp_avg=75.36367924528302:scovhsp_max=91.2:scovhsp_min=50.0:scovhsp_std=12.595720767771171:scovhsp_sum=15977.100000000002:send_avg=172.91981132075472:send_max=262.0:send_min=85.0:send_std=30.649496628266625:send_sum=36659.0:sstart_avg=32.113207547169814:sstart_max=121.0:sstart_min=2.0:sstart_std=28.768176452335986:sstart_sum=6808.0],((((((((93a3ebb3-e931-4cd8-be0d-f935f99b5410_1@MCPsignal.225.314:0.0892196[&&NHX:Sample=rhizpot3:Type=capture:capture_class=c__Alphaproteobacteria:capture_domain=d__Bacteria:capture_family=f__Sphingomonadaceae:capture_genus=g__Sphingobium:capture_order=o__Sphingomonadales:capture_phylum=p__Proteobacteria:capture_species=s__Sphingobium vermicomposti:heptad=MCP-38H],((5fb7476a-9d2a-4a4c-9c0a-2ed0bb7d5985_2@MCPsignal.184.245:5e-09[&&NHX:Sample=rhizpot1:Type=capture:capture_class=c__Alphaproteobacteria:capture_domain=d__Bacteria:capture_family=f__Beijerinckiaceae:capture_genus=g__Methylobacterium:capture_order=o__Rhizobiales:capture_phylum=p__Proteobacteria:capture_species=s__Methylobacterium frigidaeris:heptad=MCP-38H],cebbc84b-1c61-40bc-ac7b-9b42b73743da_1@MCPsignal.520.684:0.231677[&&NHX:Sample=rhiztom2:Type=capture:besthit=67.9:bitscore=164.0:capture_class=c__Holophagae:capture_domain=d__Bacteria:capture_family=f__Holophagaceae:capture_genus=g__Geothrix:capture_order=o__Holophagales:capture_phylum=p__Acidobacteriota:capture_species=s__Geothrix sp903873655:evalue=1.24e-51:gapopen=3.0:heptad=MCP-38H:length=168.0:mismatch=46.0:qcovhsp=100.0:qend=164.0:qstart=1.0:ref_name=GB_GCA_013911745.1_protein.faa_JACESO010000037.1_1@PF00015_full_PFAM.19.200:scovhsp=90.6:send=176.0:sstart=13.0])0.606:0.0117521[&&NHX:Sample_counter=rhizpot1--1||rhiztom2--1:Type_counter=capture--2:besthit_avg=67.9:besthit_max=67.9:besthit_min=67.9:besthit_std=0:besthit_sum=67.9:bitscore_avg=164.0:bitscore_max=164.0:bitscore_min=164.0:bitscore_std=0:bitscore_sum=164.0:capture_class_counter=c__Alphaproteobacteria--1||c__Holophagae--1:capture_domain_counter=d__Bacteria--2:capture_family_counter=f__Beijerinckiaceae--1||f__Holophagaceae--1:capture_genus_counter=g__Geothrix--1||g__Methylobacterium--1:capture_order_counter=o__Holophagales--1||o__Rhizobiales--1:capture_phylum_counter=p__Acidobacteriota--1||p__Proteobacteria--1:capture_species_counter=s__Geothrix sp903873655--1||s__Methylobacterium frigidaeris--1:evalue_avg=1.24e-51:evalue_max=1.24e-51:evalue_min=1.24e-51:evalue_std=0:evalue_sum=1.24e-51:gapopen_avg=3.0:gapopen_max=3.0:gapopen_min=3.0:gapopen_std=0:gapopen_sum=3.0:gtdb_class_counter=:gtdb_domain_counter=:gtdb_family_counter=:gtdb_genus_counter=:gtdb_order_counter=:gtdb_phylum_counter=:gtdb_species_counter=:heptad_counter=MCP-38H--2:lbd_counter=:length_avg=168.0:length_max=168.0:length_min=168.0:length_std=0:length_sum=168.0:mismatch_avg=46.0:mismatch_max=46.0:mismatch_min=46.0:mismatch_std=0:mismatch_sum=46.0:name=N971760:qcovhsp_avg=100.0:qcovhsp_max=100.0:qcovhsp_min=100.0:qcovhsp_std=0:qcovhsp_sum=100.0:qend_avg=164.0:qend_max=164.0:qend_min=164.0:qend_std=0:qend_sum=164.0:qstart_avg=1.0:qstart_max=1.0:qstart_min=1.0:qstart_std=0:qstart_sum=1.0:ref_name_counter=GB_GCA_013911745.1_protein.faa_JACESO010000037.1_1@PF00015_full_PFAM.19.200--1:scovhsp_avg=90.6:scovhsp_max=90.6:scovhsp_min=90.6:scovhsp_std=0:scovhsp_sum=90.6:send_avg=176.0:send_max=176.0:send_min=176.0:send_std=0:send_sum=176.0:sstart_avg=13.0:sstart_max=13.0:sstart_min=13.0:sstart_std=0:sstart_sum=13.0],a6d73340-0e7f-46f4-baf9-872179bde26a_6@MCPsignal.119.192:0.0501949[&&NHX:Sample=rhizpot1:Type=capture:capture_class=c__Alphaproteobacteria:capture_domain=d__Bacteria:capture_family=f__Dongiaceae:capture_genus=g__Dongia:capture_order=o__Dongiales:capture_phylum=p__Proteobacteria:capture_species=s__Dongia mobilis:heptad=MCP-38H])0.727:0.0088852[&&NHX:Sample_counter=rhizpot1--2||rhiztom2--1:Type_counter=capture--3:besthit_avg=67.9:besthit_max=67.9:besthit_min=67.9:besthit_std=0:besthit_sum=67.9:bitscore_avg=164.0:bitscore_max=164.0:bitscore_min=164.0:bitscore_std=0:bitscore_sum=164.0:capture_class_counter=c__Alphaproteobacteria--2||c__Holophagae--1:capture_domain_counter=d__Bacteria--3:capture_family_counter=f__Beijerinckiaceae--1||f__Dongiaceae--1||f__Holophagaceae--1:capture_genus_counter=g__Dongia--1||g__Geothrix--1||g__Methylobacterium--1:capture_order_counter=o__Dongiales--1||o__Holophagales--1||o__Rhizobiales--1:capture_phylum_counter=p__Acidobacteriota--1||p__Proteobacteria--2:capture_species_counter=s__Dongia mobilis--1||s__Geothrix sp903873655--1||s__Methylobacterium frigidaeris--1:evalue_avg=1.24e-51:evalue_max=1.24e-51:evalue_min=1.24e-51:evalue_std=0:evalue_sum=1.24e-51:gapopen_avg=3.0:gapopen_max=3.0:gapopen_min=3.0:gapopen_std=0:gapopen_sum=3.0:gtdb_class_counter=:gtdb_domain_counter=:gtdb_family_counter=:gtdb_genus_counter=:gtdb_order_counter=:gtdb_phylum_counter=:gtdb_species_counter=:heptad_counter=MCP-38H--3:lbd_counter=:length_avg=168.0:length_max=168.0:length_min=168.0:length_std=0:length_sum=168.0:mismatch_avg=46.0:mismatch_max=46.0:mismatch_min=46.0:mismatch_std=0:mismatch_sum=46.0:name=N971762:qcovhsp_avg=100.0:qcovhsp_max=100.0:qcovhsp_min=100.0:qcovhsp_std=0:qcovhsp_sum=100.0:qend_avg=164.0:qend_max=164.0:qend_min=164.0:qend_std=0:qend_sum=164.0:qstart_avg=1.0:qstart_max=1.0:qstart_min=1.0:qstart_std=0:qstart_sum=1.0:ref_name_counter=GB_GCA_013911745.1_protein.faa_JACESO010000037.1_1@PF00015_full_PFAM.19.200--1:scovhsp_avg=90.6:scovhsp_max=90.6:scovhsp_min=90.6:scovhsp_std=0:scovhsp_sum=90.6:send_avg=176.0:send_max=176.0:send_min=176.0:send_std=0:send_sum=176.0:sstart_avg=13.0:sstart_max=13.0:sstart_min=13.0:sstart_std=0:sstart_sum=13.0])0.252:0.0322185[&&NHX:Sample_counter=rhizpot1--2||rhizpot3--1||rhiztom2--1:Type_counter=capture--4:besthit_avg=67.9:besthit_max=67.9:besthit_min=67.9:besthit_std=0:besthit_sum=67.9:bitscore_avg=164.0:bitscore_max=164.0:bitscore_min=164.0:bitscore_std=0:bitscore_sum=164.0:capture_class_counter=c__Alphaproteobacteria--3||c__Holophagae--1:capture_domain_counter=d__Bacteria--4:capture_family_counter=f__Beijerinckiaceae--1||f__Dongiaceae--1||f__Holophagaceae--1||f__Sphingomonadaceae--1:capture_genus_counter=g__Dongia--1||g__Geothrix--1||g__Methylobacterium--1||g__Sphingobium--1:capture_order_counter=o__Dongiales--1||o__Holophagales--1||o__Rhizobiales--1||o__Sphingomonadales--1:capture_phylum_counter=p__Acidobacteriota--1||p__Proteobacteria--3:capture_species_counter=s__Dongia mobilis--1||s__Geothrix sp903873655--1||s__Methylobacterium frigidaeris--1||s__Sphingobium vermicomposti--1:evalue_avg=1.24e-51:evalue_max=1.24e-51:evalue_min=1.24e-51:evalue_std=0:evalue_sum=1.24e-51:gapopen_avg=3.0:gapopen_max=3.0:gapopen_min=3.0:gapopen_std=0:gapopen_sum=3.0:gtdb_class_counter=:gtdb_domain_counter=:gtdb_family_counter=:gtdb_genus_counter=:gtdb_order_counter=:gtdb_phylum_counter=:gtdb_species_counter=:heptad_counter=MCP-38H--4:lbd_counter=:length_avg=168.0:length_max=168.0:length_min=168.0:length_std=0:length_sum=168.0:mismatch_avg=46.0:mismatch_max=46.0:mismatch_min=46.0:mismatch_std=0:mismatch_sum=46.0:name=N971763:qcovhsp_avg=100.0:qcovhsp_max=100.0:qcovhsp_min=100.0:qcovhsp_std=0:qcovhsp_sum=100.0:qend_avg=164.0:qend_max=164.0:qend_min=164.0:qend_std=0:qend_sum=164.0:qstart_avg=1.0:qstart_max=1.0:qstart_min=1.0:qstart_std=0:qstart_sum=1.0:ref_name_counter=GB_GCA_013911745.1_protein.faa_JACESO010000037.1_1@PF00015_full_PFAM.19.200--1:scovhsp_avg=90.6:scovhsp_max=90.6:scovhsp_min=90.6:scovhsp_std=0:scovhsp_sum=90.6:send_avg=176.0:send_max=176.0:send_min=176.0:send_std=0:send_sum=176.0:sstart_avg=13.0:sstart_max=13.0:sstart_min=13.0:sstart_std=0:sstart_sum=13.0],e9ab8d20-d89c-488c-ae4f-322ce97e4446_4@MCPsignal.51.120:5e-09[&&NHX:Sample=rhizpot3:Type=capture:capture_class=c__Alphaproteobacteria:capture_domain=d__Bacteria:capture_family=f__Sphingomonadaceae:capture_genus=g__Sphingobium:capture_order=o__Sphingomonadales:capture_phylum=p__Proteobacteria:capture_species=s__Sphingobium vermicomposti:heptad=MCP-38H])0:1.3e-08[&&NHX:Sample_counter=rhizpot1--2||rhizpot3--2||rhiztom2--1:Type_counter=capture--5:besthit_avg=67.9:besthit_max=67.9:besthit_min=67.9:besthit_std=0:besthit_sum=67.9:bitscore_avg=164.0:bitscore_max=164.0:bitscore_min=164.0:bitscore_std=0:bitscore_sum=164.0:capture_class_counter=c__Alphaproteobacteria--4||c__Holophagae--1:capture_domain_counter=d__Bacteria--5:capture_family_counter=f__Beijerinckiaceae--1||f__Dongiaceae--1||f__Holophagaceae--1||f__Sphingomonadaceae--2:capture_genus_counter=g__Dongia--1||g__Geothrix--1||g__Methylobacterium--1||g__Sphingobium--2:capture_order_counter=o__Dongiales--1||o__Holophagales--1||o__Rhizobiales--1||o__Sphingomonadales--2:capture_phylum_counter=p__Acidobacteriota--1||p__Proteobacteria--4:capture_species_counter=s__Dongia mobilis--1||s__Geothrix sp903873655--1||s__Methylobacterium frigidaeris--1||s__Sphingobium vermicomposti--2:evalue_avg=1.24e-51:evalue_max=1.24e-51:evalue_min=1.24e-51:evalue_std=0:evalue_sum=1.24e-51:gapopen_avg=3.0:gapopen_max=3.0:gapopen_min=3.0:gapopen_std=0:gapopen_sum=3.0:gtdb_class_counter=:gtdb_domain_counter=:gtdb_family_counter=:gtdb_genus_counter=:gtdb_order_counter=:gtdb_phylum_counter=:gtdb_species_counter=:heptad_counter=MCP-38H--5:lbd_counter=:length_avg=168.0:length_max=168.0:length_min=168.0:length_std=0:length_sum=168.0:mismatch_avg=46.0:mismatch_max=46.0:mismatch_min=46.0:mismatch_std=0:mismatch_sum=46.0:name=N971765:qcovhsp_avg=100.0:qcovhsp_max=100.0:qcovhsp_min=100.0:qcovhsp_std=0:qcovhsp_sum=100.0:qend_avg=164.0:qend_max=164.0:qend_min=164.0:qend_std=0:qend_sum=164.0:qstart_avg=1.0:qstart_max=1.0:qstart_min=1.0:qstart_std=0:qstart_sum=1.0:ref_name_counter=GB_GCA_013911745.1_protein.faa_JACESO010000037.1_1@PF00015_full_PFAM.19.200--1:scovhsp_avg=90.6:scovhsp_max=90.6:scovhsp_min=90.6:scovhsp_std=0:scovhsp_sum=90.6:send_avg=176.0:send_max=176.0:send_min=176.0:send_std=0:send_sum=176.0:sstart_avg=13.0:sstart_max=13.0:sstart_min=13.0:sstart_std=0:sstart_sum=13.0],4989c664-7c6c-4b84-a4ef-f8a3c047f621_2@MCPsignal.298.359:5e-09[&&NHX:Sample=rhizpot3:Type=capture:capture_class=c__Alphaproteobacteria:capture_domain=d__Bacteria:capture_family=f__Sphingomonadaceae:capture_genus=g__Sphingobium:capture_order=o__Sphingomonadales:capture_phylum=p__Proteobacteria:capture_species=s__Sphingobium vermicomposti:heptad=MCP-38H])0:1.3e-08[&&NHX:Sample_counter=rhizpot1--2||rhizpot3--3||rhiztom2--1:Type_counter=capture--6:besthit_avg=67.9:besthit_max=67.9:besthit_min=67.9:besthit_std=0:besthit_sum=67.9:bitscore_avg=164.0:bitscore_max=164.0:bitscore_min=164.0:bitscore_std=0:bitscore_sum=164.0:capture_class_counter=c__Alphaproteobacteria--5||c__Holophagae--1:capture_domain_counter=d__Bacteria--6:capture_family_counter=f__Beijerinckiaceae--1||f__Dongiaceae--1||f__Holophagaceae--1||f__Sphingomonadaceae--3:capture_genus_counter=g__Dongia--1||g__Geothrix--1||g__Methylobacterium--1||g__Sphingobium--3:capture_order_counter=o__Dongiales--1||o__Holophagales--1||o__Rhizobiales--1||o__Sphingomonadales--3:capture_phylum_counter=p__Acidobacteriota--1||p__Proteobacteria--5:capture_species_counter=s__Dongia mobilis--1||s__Geothrix sp903873655--1||s__Methylobacterium frigidaeris--1||s__Sphingobium vermicomposti--3:evalue_avg=1.24e-51:evalue_max=1.24e-51:evalue_min=1.24e-51:evalue_std=0:evalue_sum=1.24e-51:gapopen_avg=3.0:gapopen_max=3.0:gapopen_min=3.0:gapopen_std=0:gapopen_sum=3.0:gtdb_class_counter=:gtdb_domain_counter=:gtdb_family_counter=:gtdb_genus_counter=:gtdb_order_counter=:gtdb_phylum_counter=:gtdb_species_counter=:heptad_counter=MCP-38H--6:lbd_counter=:length_avg=168.0:length_max=168.0:length_min=168.0:length_std=0:length_sum=168.0:mismatch_avg=46.0:mismatch_max=46.0:mismatch_min=46.0:mismatch_std=0:mismatch_sum=46.0:name=N971767:qcovhsp_avg=100.0:qcovhsp_max=100.0:qcovhsp_min=100.0:qcovhsp_std=0:qcovhsp_sum=100.0:qend_avg=164.0:qend_max=164.0:qend_min=164.0:qend_std=0:qend_sum=164.0:qstart_avg=1.0:qstart_max=1.0:qstart_min=1.0:qstart_std=0:qstart_sum=1.0:ref_name_counter=GB_GCA_013911745.1_protein.faa_JACESO010000037.1_1@PF00015_full_PFAM.19.200--1:scovhsp_avg=90.6:scovhsp_max=90.6:scovhsp_min=90.6:scovhsp_std=0:scovhsp_sum=90.6:send_avg=176.0:send_max=176.0:send_min=176.0:send_std=0:send_sum=176.0:sstart_avg=13.0:sstart_max=13.0:sstart_min=13.0:sstart_std=0:sstart_sum=13.0],(e2d2f997-612e-45bd-97b0-cf4289fc2a89_3@MCPsignal.193.257:5e-09[&&NHX:Sample=rhiztom3:Type=capture:capture_class=c__Polyangia:capture_domain=d__Bacteria:capture_family=f__Polyangiaceae:capture_genus=g__CAITLX01:capture_order=o__Polyangiales:capture_phylum=p__Myxococcota:capture_species=s__CAITLX01 sp903893335:heptad=MCP-38H],(63e17074-6326-4433-8e8a-c4a96c1accf1_2@MCPsignal.240.314:0.0127266[&&NHX:Sample=rhizpot1:Type=capture:capture_class=c__Alphaproteobacteria:capture_domain=d__Bacteria:capture_family=f__Rhizobiaceae:capture_genus=g__Rhizobium:capture_order=o__Rhizobiales:capture_phylum=p__Proteobacteria:capture_species=s__Rhizobium sp002211305:heptad=MCP-38H],f3fa9544-d1a9-4e6d-91b6-e7ab16847c25_2@MCPsignal.181.252:5e-09[&&NHX:Sample=rhizpot1:Type=capture:capture_class=c__Gammaproteobacteria:capture_domain=d__Bacteria:capture_family=f__Methylophilaceae:capture_genus=g__Methylophilus:capture_order=o__Burkholderiales:capture_phylum=p__Proteobacteria:capture_species=s__Methylophilus methylotrophus:heptad=MCP-38H])0:5e-09[&&NHX:Sample_counter=rhizpot1--2:Type_counter=capture--2:capture_class_counter=c__Alphaproteobacteria--1||c__Gammaproteobacteria--1:capture_domain_counter=d__Bacteria--2:capture_family_counter=f__Methylophilaceae--1||f__Rhizobiaceae--1:capture_genus_counter=g__Methylophilus--1||g__Rhizobium--1:capture_order_counter=o__Burkholderiales--1||o__Rhizobiales--1:capture_phylum_counter=p__Proteobacteria--2:capture_species_counter=s__Methylophilus methylotrophus--1||s__Rhizobium sp002211305--1:gtdb_class_counter=:gtdb_domain_counter=:gtdb_family_counter=:gtdb_genus_counter=:gtdb_order_counter=:gtdb_phylum_counter=:gtdb_species_counter=:heptad_counter=MCP-38H--2:lbd_counter=:name=N971771:ref_name_counter=])0:5e-09[&&NHX:Sample_counter=rhizpot1--2||rhiztom3--1:Type_counter=capture--3:capture_class_counter=c__Alphaproteobacteria--1||c__Gammaproteobacteria--1||c__Polyangia--1:capture_domain_counter=d__Bacteria--3:capture_family_counter=f__Methylophilaceae--1||f__Polyangiaceae--1||f__Rhizobiaceae--1:capture_genus_counter=g__CAITLX01--1||g__Methylophilus--1||g__Rhizobium--1:capture_order_counter=o__Burkholderiales--1||o__Polyangiales--1||o__Rhizobiales--1:capture_phylum_counter=p__Myxococcota--1||p__Proteobacteria--2:capture_species_counter=s__CAITLX01 sp903893335--1||s__Methylophilus methylotrophus--1||s__Rhizobium sp002211305--1:gtdb_class_counter=:gtdb_domain_counter=:gtdb_family_counter=:gtdb_genus_counter=:gtdb_order_counter=:gtdb_phylum_counter=:gtdb_species_counter=:heptad_counter=MCP-38H--3:lbd_counter=:name=N971772:ref_name_counter=])0.432:1.3e-08[&&NHX:Sample_counter=rhizpot1--4||rhizpot3--3||rhiztom2--1||rhiztom3--1:Type_counter=capture--9:besthit_avg=67.9:besthit_max=67.9:besthit_min=67.9:besthit_std=0:besthit_sum=67.9:bitscore_avg=164.0:bitscore_max=164.0:bitscore_min=164.0:bitscore_std=0:bitscore_sum=164.0:capture_class_counter=c__Alphaproteobacteria--6||c__Gammaproteobacteria--1||c__Holophagae--1||c__Polyangia--1:capture_domain_counter=d__Bacteria--9:capture_family_counter=f__Beijerinckiaceae--1||f__Dongiaceae--1||f__Holophagaceae--1||f__Methylophilaceae--1||f__Polyangiaceae--1||f__Rhizobiaceae--1||f__Sphingomonadaceae--3:capture_genus_counter=g__CAITLX01--1||g__Dongia--1||g__Geothrix--1||g__Methylobacterium--1||g__Methylophilus--1||g__Rhizobium--1||g__Sphingobium--3:capture_order_counter=o__Burkholderiales--1||o__Dongiales--1||o__Holophagales--1||o__Polyangiales--1||o__Rhizobiales--2||o__Sphingomonadales--3:capture_phylum_counter=p__Acidobacteriota--1||p__Myxococcota--1||p__Proteobacteria--7:capture_species_counter=s__CAITLX01 sp903893335--1||s__Dongia mobilis--1||s__Geothrix sp903873655--1||s__Methylobacterium frigidaeris--1||s__Methylophilus methylotrophus--1||s__Rhizobium sp002211305--1||s__Sphingobium vermicomposti--3:evalue_avg=1.24e-51:evalue_max=1.24e-51:evalue_min=1.24e-51:evalue_std=0:evalue_sum=1.24e-51:gapopen_avg=3.0:gapopen_max=3.0:gapopen_min=3.0:gapopen_std=0:gapopen_sum=3.0:gtdb_class_counter=:gtdb_domain_counter=:gtdb_family_counter=:gtdb_genus_counter=:gtdb_order_counter=:gtdb_phylum_counter=:gtdb_species_counter=:heptad_counter=MCP-38H--9:lbd_counter=:length_avg=168.0:length_max=168.0:length_min=168.0:length_std=0:length_sum=168.0:mismatch_avg=46.0:mismatch_max=46.0:mismatch_min=46.0:mismatch_std=0:mismatch_sum=46.0:name=N971773:qcovhsp_avg=100.0:qcovhsp_max=100.0:qcovhsp_min=100.0:qcovhsp_std=0:qcovhsp_sum=100.0:qend_avg=164.0:qend_max=164.0:qend_min=164.0:qend_std=0:qend_sum=164.0:qstart_avg=1.0:qstart_max=1.0:qstart_min=1.0:qstart_std=0:qstart_sum=1.0:ref_name_counter=GB_GCA_013911745.1_protein.faa_JACESO010000037.1_1@PF00015_full_PFAM.19.200--1:scovhsp_avg=90.6:scovhsp_max=90.6:scovhsp_min=90.6:scovhsp_std=0:scovhsp_sum=90.6:send_avg=176.0:send_max=176.0:send_min=176.0:send_std=0:send_sum=176.0:sstart_avg=13.0:sstart_max=13.0:sstart_min=13.0:sstart_std=0:sstart_sum=13.0],281c536e-9231-471d-ae50-12031e9b97cc_1@MCPsignal.58.138:5e-09[&&NHX:Sample=rhizpot1:Type=capture:capture_class=c__Alphaproteobacteria:capture_domain=d__Bacteria:capture_family=f__Dongiaceae:capture_genus=g__Dongia:capture_order=o__Dongiales:capture_phylum=p__Proteobacteria:capture_species=s__Dongia mobilis:heptad=MCP-38H])0.109:1.3e-08[&&NHX:Sample_counter=rhizpot1--5||rhizpot3--3||rhiztom2--1||rhiztom3--1:Type_counter=capture--10:besthit_avg=67.9:besthit_max=67.9:besthit_min=67.9:besthit_std=0:besthit_sum=67.9:bitscore_avg=164.0:bitscore_max=164.0:bitscore_min=164.0:bitscore_std=0:bitscore_sum=164.0:capture_class_counter=c__Alphaproteobacteria--7||c__Gammaproteobacteria--1||c__Holophagae--1||c__Polyangia--1:capture_domain_counter=d__Bacteria--10:capture_family_counter=f__Beijerinckiaceae--1||f__Dongiaceae--2||f__Holophagaceae--1||f__Methylophilaceae--1||f__Polyangiaceae--1||f__Rhizobiaceae--1||f__Sphingomonadaceae--3:capture_genus_counter=g__CAITLX01--1||g__Dongia--2||g__Geothrix--1||g__Methylobacterium--1||g__Methylophilus--1||g__Rhizobium--1||g__Sphingobium--3:capture_order_counter=o__Burkholderiales--1||o__Dongiales--2||o__Holophagales--1||o__Polyangiales--1||o__Rhizobiales--2||o__Sphingomonadales--3:capture_phylum_counter=p__Acidobacteriota--1||p__Myxococcota--1||p__Proteobacteria--8:capture_species_counter=s__CAITLX01 sp903893335--1||s__Dongia mobilis--2||s__Geothrix sp903873655--1||s__Methylobacterium frigidaeris--1||s__Methylophilus methylotrophus--1||s__Rhizobium sp002211305--1||s__Sphingobium vermicomposti--3:evalue_avg=1.24e-51:evalue_max=1.24e-51:evalue_min=1.24e-51:evalue_std=0:evalue_sum=1.24e-51:gapopen_avg=3.0:gapopen_max=3.0:gapopen_min=3.0:gapopen_std=0:gapopen_sum=3.0:gtdb_class_counter=:gtdb_domain_counter=:gtdb_family_counter=:gtdb_genus_counter=:gtdb_order_counter=:gtdb_phylum_counter=:gtdb_species_counter=:heptad_counter=MCP-38H--10:lbd_counter=:length_avg=168.0:length_max=168.0:length_min=168.0:length_std=0:length_sum=168.0:mismatch_avg=46.0:mismatch_max=46.0:mismatch_min=46.0:mismatch_std=0:mismatch_sum=46.0:name=N971775:qcovhsp_avg=100.0:qcovhsp_max=100.0:qcovhsp_min=100.0:qcovhsp_std=0:qcovhsp_sum=100.0:qend_avg=164.0:qend_max=164.0:qend_min=164.0:qend_std=0:qend_sum=164.0:qstart_avg=1.0:qstart_max=1.0:qstart_min=1.0:qstart_std=0:qstart_sum=1.0:ref_name_counter=GB_GCA_013911745.1_protein.faa_JACESO010000037.1_1@PF00015_full_PFAM.19.200--1:scovhsp_avg=90.6:scovhsp_max=90.6:scovhsp_min=90.6:scovhsp_std=0:scovhsp_sum=90.6:send_avg=176.0:send_max=176.0:send_min=176.0:send_std=0:send_sum=176.0:sstart_avg=13.0:sstart_max=13.0:sstart_min=13.0:sstart_std=0:sstart_sum=13.0],05c0aff2-9509-576a-9df6-02ffaecc37a4_1@MCPsignal.361.448:5e-09[&&NHX:Sample=rhizpot3:Type=capture:capture_class=c__Alphaproteobacteria:capture_domain=d__Bacteria:capture_family=f__Sphingomonadaceae:capture_genus=g__Sphingobium:capture_order=o__Sphingomonadales:capture_phylum=p__Proteobacteria:capture_species=s__Sphingobium vermicomposti:heptad=MCP-38H])0:1e-08[&&NHX:Sample_counter=rhizpot1--5||rhizpot3--4||rhiztom2--1||rhiztom3--1:Type_counter=capture--11:besthit_avg=67.9:besthit_max=67.9:besthit_min=67.9:besthit_std=0:besthit_sum=67.9:bitscore_avg=164.0:bitscore_max=164.0:bitscore_min=164.0:bitscore_std=0:bitscore_sum=164.0:capture_class_counter=c__Alphaproteobacteria--8||c__Gammaproteobacteria--1||c__Holophagae--1||c__Polyangia--1:capture_domain_counter=d__Bacteria--11:capture_family_counter=f__Beijerinckiaceae--1||f__Dongiaceae--2||f__Holophagaceae--1||f__Methylophilaceae--1||f__Polyangiaceae--1||f__Rhizobiaceae--1||f__Sphingomonadaceae--4:capture_genus_counter=g__CAITLX01--1||g__Dongia--2||g__Geothrix--1||g__Methylobacterium--1||g__Methylophilus--1||g__Rhizobium--1||g__Sphingobium--4:capture_order_counter=o__Burkholderiales--1||o__Dongiales--2||o__Holophagales--1||o__Polyangiales--1||o__Rhizobiales--2||o__Sphingomonadales--4:capture_phylum_counter=p__Acidobacteriota--1||p__Myxococcota--1||p__Proteobacteria--9:capture_species_counter=s__CAITLX01 sp903893335--1||s__Dongia mobilis--2||s__Geothrix sp903873655--1||s__Methylobacterium frigidaeris--1||s__Methylophilus methylotrophus--1||s__Rhizobium sp002211305--1||s__Sphingobium vermicomposti--4:evalue_avg=1.24e-51:evalue_max=1.24e-51:evalue_min=1.24e-51:evalue_std=0:evalue_sum=1.24e-51:gapopen_avg=3.0:gapopen_max=3.0:gapopen_min=3.0:gapopen_std=0:gapopen_sum=3.0:gtdb_class_counter=:gtdb_domain_counter=:gtdb_family_counter=:gtdb_genus_counter=:gtdb_order_counter=:gtdb_phylum_counter=:gtdb_species_counter=:heptad_counter=MCP-38H--11:lbd_counter=:length_avg=168.0:length_max=168.0:length_min=168.0:length_std=0:length_sum=168.0:mismatch_avg=46.0:mismatch_max=46.0:mismatch_min=46.0:mismatch_std=0:mismatch_sum=46.0:name=N971777:qcovhsp_avg=100.0:qcovhsp_max=100.0:qcovhsp_min=100.0:qcovhsp_std=0:qcovhsp_sum=100.0:qend_avg=164.0:qend_max=164.0:qend_min=164.0:qend_std=0:qend_sum=164.0:qstart_avg=1.0:qstart_max=1.0:qstart_min=1.0:qstart_std=0:qstart_sum=1.0:ref_name_counter=GB_GCA_013911745.1_protein.faa_JACESO010000037.1_1@PF00015_full_PFAM.19.200--1:scovhsp_avg=90.6:scovhsp_max=90.6:scovhsp_min=90.6:scovhsp_std=0:scovhsp_sum=90.6:send_avg=176.0:send_max=176.0:send_min=176.0:send_std=0:send_sum=176.0:sstart_avg=13.0:sstart_max=13.0:sstart_min=13.0:sstart_std=0:sstart_sum=13.0],f7759266-0105-42ac-9ed9-c4579565f87b_6@MCPsignal.361.449:5e-09[&&NHX:Sample=rhizpot3:Type=capture:capture_class=c__Alphaproteobacteria:capture_domain=d__Bacteria:capture_family=f__Sphingomonadaceae:capture_genus=g__Sphingobium:capture_order=o__Sphingomonadales:capture_phylum=p__Proteobacteria:capture_species=s__Sphingobium vermicomposti:heptad=MCP-38H])0.715:0.0315415[&&NHX:Sample_counter=rhizpot1--5||rhizpot3--5||rhiztom2--1||rhiztom3--1:Type_counter=capture--12:besthit_avg=67.9:besthit_max=67.9:besthit_min=67.9:besthit_std=0:besthit_sum=67.9:bitscore_avg=164.0:bitscore_max=164.0:bitscore_min=164.0:bitscore_std=0:bitscore_sum=164.0:capture_class_counter=c__Alphaproteobacteria--9||c__Gammaproteobacteria--1||c__Holophagae--1||c__Polyangia--1:capture_domain_counter=d__Bacteria--12:capture_family_counter=f__Beijerinckiaceae--1||f__Dongiaceae--2||f__Holophagaceae--1||f__Methylophilaceae--1||f__Polyangiaceae--1||f__Rhizobiaceae--1||f__Sphingomonadaceae--5:capture_genus_counter=g__CAITLX01--1||g__Dongia--2||g__Geothrix--1||g__Methylobacterium--1||g__Methylophilus--1||g__Rhizobium--1||g__Sphingobium--5:capture_order_counter=o__Burkholderiales--1||o__Dongiales--2||o__Holophagales--1||o__Polyangiales--1||o__Rhizobiales--2||o__Sphingomonadales--5:capture_phylum_counter=p__Acidobacteriota--1||p__Myxococcota--1||p__Proteobacteria--10:capture_species_counter=s__CAITLX01 sp903893335--1||s__Dongia mobilis--2||s__Geothrix sp903873655--1||s__Methylobacterium frigidaeris--1||s__Methylophilus methylotrophus--1||s__Rhizobium sp002211305--1||s__Sphingobium vermicomposti--5:evalue_avg=1.24e-51:evalue_max=1.24e-51:evalue_min=1.24e-51:evalue_std=0:evalue_sum=1.24e-51:gapopen_avg=3.0:gapopen_max=3.0:gapopen_min=3.0:gapopen_std=0:gapopen_sum=3.0:gtdb_class_counter=:gtdb_domain_counter=:gtdb_family_counter=:gtdb_genus_counter=:gtdb_order_counter=:gtdb_phylum_counter=:gtdb_species_counter=:heptad_counter=MCP-38H--12:lbd_counter=:length_avg=168.0:length_max=168.0:length_min=168.0:length_std=0:length_sum=168.0:mismatch_avg=46.0:mismatch_max=46.0:mismatch_min=46.0:mismatch_std=0:mismatch_sum=46.0:name=N971779:qcovhsp_avg=100.0:qcovhsp_max=100.0:qcovhsp_min=100.0:qcovhsp_std=0:qcovhsp_sum=100.0:qend_avg=164.0:qend_max=164.0:qend_min=164.0:qend_std=0:qend_sum=164.0:qstart_avg=1.0:qstart_max=1.0:qstart_min=1.0:qstart_std=0:qstart_sum=1.0:ref_name_counter=GB_GCA_013911745.1_protein.faa_JACESO010000037.1_1@PF00015_full_PFAM.19.200--1:scovhsp_avg=90.6:scovhsp_max=90.6:scovhsp_min=90.6:scovhsp_std=0:scovhsp_sum=90.6:send_avg=176.0:send_max=176.0:send_min=176.0:send_std=0:send_sum=176.0:sstart_avg=13.0:sstart_max=13.0:sstart_min=13.0:sstart_std=0:sstart_sum=13.0],(((((0e912667-a268-4130-9d47-a12a76fe6afe_5@MCPsignal.28.154:0.194697[&&NHX:Sample=rhiztom3:Type=capture:besthit=88.8:bitscore=185.0:capture_class=c__Alphaproteobacteria:capture_domain=d__Bacteria:capture_family=f__Beijerinckiaceae:capture_genus=g__Methylobacterium:capture_order=o__Rhizobiales:capture_phylum=p__Proteobacteria:capture_species=s__Methylobacterium tarhaniae:evalue=8.08e-61:gapopen=0.0:heptad=MCP-38H:length=125.0:mismatch=14.0:qcovhsp=99.2:qend=125.0:qstart=1.0:ref_name=GB_GCA_902806275.1_protein.faa_CADCVY010000046.1_4@PF00015_full_PFAM.229.396:scovhsp=74.9:send=167.0:sstart=43.0],GB_GCA_004799495.1_protein.faa_SSMY01000014.1_133@PF00015_full_PFAM.2.148:0.0674677[&&NHX:Type=GTDB:gtdb_class=c__Alphaproteobacteria:gtdb_domain=d__Bacteria:gtdb_family=f__Sphingomonadaceae:gtdb_genus=g__Sphingomonas:gtdb_order=o__Sphingomonadales:gtdb_phylum=p__Proteobacteria:gtdb_species=s__Sphingomonas sp004799495:heptad=MCP-38H:species=d__Bacteria_p__Proteobacteria_c__Alphaproteobacteria_o__Sphingomonadales_f__Sphingomonadaceae_g__Sphingomonas_s__Sphingomonas sp004799495])0.964:0.0905859[&&NHX:Sample_counter=rhiztom3--1:Type_counter=GTDB--1||capture--1:besthit_avg=88.8:besthit_max=88.8:besthit_min=88.8:besthit_std=0:besthit_sum=88.8:bitscore_avg=185.0:bitscore_max=185.0:bitscore_min=185.0:bitscore_std=0:bitscore_sum=185.0:capture_class_counter=c__Alphaproteobacteria--1:capture_domain_counter=d__Bacteria--1:capture_family_counter=f__Beijerinckiaceae--1:capture_genus_counter=g__Methylobacterium--1:capture_order_counter=o__Rhizobiales--1:capture_phylum_counter=p__Proteobacteria--1:capture_species_counter=s__Methylobacterium tarhaniae--1:evalue_avg=8.08e-61:evalue_max=8.08e-61:evalue_min=8.08e-61:evalue_std=0:evalue_sum=8.08e-61:gapopen_avg=0.0:gapopen_max=0.0:gapopen_min=0.0:gapopen_std=0:gapopen_sum=0.0:gtdb_class_counter=c__Alphaproteobacteria--1:gtdb_domain_counter=d__Bacteria--1:gtdb_family_counter=f__Sphingomonadaceae--1:gtdb_genus_counter=g__Sphingomonas--1:gtdb_order_counter=o__Sphingomonadales--1:gtdb_phylum_counter=p__Proteobacteria--1:gtdb_species_counter=s__Sphingomonas sp004799495--1:heptad_counter=MCP-38H--2:lbd_counter=:lca_tree=s__Sphingomonas sp004799495:length_avg=125.0:length_max=125.0:length_min=125.0:length_std=0:length_sum=125.0:mismatch_avg=14.0:mismatch_max=14.0:mismatch_min=14.0:mismatch_std=0:mismatch_sum=14.0:name=N971782:qcovhsp_avg=99.2:qcovhsp_max=99.2:qcovhsp_min=99.2:qcovhsp_std=0:qcovhsp_sum=99.2:qend_avg=125.0:qend_max=125.0:qend_min=125.0:qend_std=0:qend_sum=125.0:qstart_avg=1.0:qstart_max=1.0:qstart_min=1.0:qstart_std=0:qstart_sum=1.0:ref_name_counter=GB_GCA_902806275.1_protein.faa_CADCVY010000046.1_4@PF00015_full_PFAM.229.396--1:scovhsp_avg=74.9:scovhsp_max=74.9:scovhsp_min=74.9:scovhsp_std=0:scovhsp_sum=74.9:send_avg=167.0:send_max=167.0:send_min=167.0:send_std=0:send_sum=167.0:sstart_avg=43.0:sstart_max=43.0:sstart_min=43.0:sstart_std=0:sstart_sum=43.0],GB_GCA_902826325.1_protein.faa_CADEEK010000262.1_3@PF00015_full_PFAM.2.165:0.120416[&&NHX:Type=GTDB:gtdb_class=c__Alphaproteobacteria:gtdb_domain=d__Bacteria:gtdb_family=f__Sphingomonadaceae:gtdb_genus=g__Sphingomonas:gtdb_order=o__Sphingomonadales:gtdb_phylum=p__Proteobacteria:gtdb_species=s__Sphingomonas sp902826325:heptad=MCP-38H:species=d__Bacteria_p__Proteobacteria_c__Alphaproteobacteria_o__Sphingomonadales_f__Sphingomonadaceae_g__Sphingomonas_s__Sphingomonas sp902826325])0.901:0.0381936[&&NHX:Sample_counter=rhiztom3--1:Type_counter=GTDB--2||capture--1:besthit_avg=88.8:besthit_max=88.8:besthit_min=88.8:besthit_std=0:besthit_sum=88.8:bitscore_avg=185.0:bitscore_max=185.0:bitscore_min=185.0:bitscore_std=0:bitscore_sum=185.0:capture_class_counter=c__Alphaproteobacteria--1:capture_domain_counter=d__Bacteria--1:capture_family_counter=f__Beijerinckiaceae--1:capture_genus_counter=g__Methylobacterium--1:capture_order_counter=o__Rhizobiales--1:capture_phylum_counter=p__Proteobacteria--1:capture_species_counter=s__Methylobacterium tarhaniae--1:evalue_avg=8.08e-61:evalue_max=8.08e-61:evalue_min=8.08e-61:evalue_std=0:evalue_sum=8.08e-61:gapopen_avg=0.0:gapopen_max=0.0:gapopen_min=0.0:gapopen_std=0:gapopen_sum=0.0:gtdb_class_counter=c__Alphaproteobacteria--2:gtdb_domain_counter=d__Bacteria--2:gtdb_family_counter=f__Sphingomonadaceae--2:gtdb_genus_counter=g__Sphingomonas--2:gtdb_order_counter=o__Sphingomonadales--2:gtdb_phylum_counter=p__Proteobacteria--2:gtdb_species_counter=s__Sphingomonas sp004799495--1||s__Sphingomonas sp902826325--1:heptad_counter=MCP-38H--3:lbd_counter=:lca_tree=g__Sphingomonas:length_avg=125.0:length_max=125.0:length_min=125.0:length_std=0:length_sum=125.0:mismatch_avg=14.0:mismatch_max=14.0:mismatch_min=14.0:mismatch_std=0:mismatch_sum=14.0:name=N971784:qcovhsp_avg=99.2:qcovhsp_max=99.2:qcovhsp_min=99.2:qcovhsp_std=0:qcovhsp_sum=99.2:qend_avg=125.0:qend_max=125.0:qend_min=125.0:qend_std=0:qend_sum=125.0:qstart_avg=1.0:qstart_max=1.0:qstart_min=1.0:qstart_std=0:qstart_sum=1.0:ref_name_counter=GB_GCA_902806275.1_protein.faa_CADCVY010000046.1_4@PF00015_full_PFAM.229.396--1:scovhsp_avg=74.9:scovhsp_max=74.9:scovhsp_min=74.9:scovhsp_std=0:scovhsp_sum=74.9:send_avg=167.0:send_max=167.0:send_min=167.0:send_std=0:send_sum=167.0:sstart_avg=43.0:sstart_max=43.0:sstart_min=43.0:sstart_std=0:sstart_sum=43.0],e2a0c31e-2ff2-41b5-baeb-bee421205d2c_1@MCPsignal.73.149:5e-09[&&NHX:Sample=rhizpot1:Type=capture:capture_class=c__Alphaproteobacteria:capture_domain=d__Bacteria:capture_family=f__Sphingomonadaceae:capture_genus=g__Sphingomonas:capture_order=o__Sphingomonadales:capture_phylum=p__Proteobacteria:capture_species=s__Sphingomonas sp016820445:heptad=MCP-38H])0:5e-09[&&NHX:Sample_counter=rhizpot1--1||rhiztom3--1:Type_counter=GTDB--2||capture--2:besthit_avg=88.8:besthit_max=88.8:besthit_min=88.8:besthit_std=0:besthit_sum=88.8:bitscore_avg=185.0:bitscore_max=185.0:bitscore_min=185.0:bitscore_std=0:bitscore_sum=185.0:capture_class_counter=c__Alphaproteobacteria--2:capture_domain_counter=d__Bacteria--2:capture_family_counter=f__Beijerinckiaceae--1||f__Sphingomonadaceae--1:capture_genus_counter=g__Methylobacterium--1||g__Sphingomonas--1:capture_order_counter=o__Rhizobiales--1||o__Sphingomonadales--1:capture_phylum_counter=p__Proteobacteria--2:capture_species_counter=s__Methylobacterium tarhaniae--1||s__Sphingomonas sp016820445--1:evalue_avg=8.08e-61:evalue_max=8.08e-61:evalue_min=8.08e-61:evalue_std=0:evalue_sum=8.08e-61:gapopen_avg=0.0:gapopen_max=0.0:gapopen_min=0.0:gapopen_std=0:gapopen_sum=0.0:gtdb_class_counter=c__Alphaproteobacteria--2:gtdb_domain_counter=d__Bacteria--2:gtdb_family_counter=f__Sphingomonadaceae--2:gtdb_genus_counter=g__Sphingomonas--2:gtdb_order_counter=o__Sphingomonadales--2:gtdb_phylum_counter=p__Proteobacteria--2:gtdb_species_counter=s__Sphingomonas sp004799495--1||s__Sphingomonas sp902826325--1:heptad_counter=MCP-38H--4:lbd_counter=:lca_tree=g__Sphingomonas:length_avg=125.0:length_max=125.0:length_min=125.0:length_std=0:length_sum=125.0:mismatch_avg=14.0:mismatch_max=14.0:mismatch_min=14.0:mismatch_std=0:mismatch_sum=14.0:name=N971786:qcovhsp_avg=99.2:qcovhsp_max=99.2:qcovhsp_min=99.2:qcovhsp_std=0:qcovhsp_sum=99.2:qend_avg=125.0:qend_max=125.0:qend_min=125.0:qend_std=0:qend_sum=125.0:qstart_avg=1.0:qstart_max=1.0:qstart_min=1.0:qstart_std=0:qstart_sum=1.0:ref_name_counter=GB_GCA_902806275.1_protein.faa_CADCVY010000046.1_4@PF00015_full_PFAM.229.396--1:scovhsp_avg=74.9:scovhsp_max=74.9:scovhsp_min=74.9:scovhsp_std=0:scovhsp_sum=74.9:send_avg=167.0:send_max=167.0:send_min=167.0:send_std=0:send_sum=167.0:sstart_avg=43.0:sstart_max=43.0:sstart_min=43.0:sstart_std=0:sstart_sum=43.0],((68e194a5-ead0-4c32-8faf-e5666192f0d3_1@MCPsignal.143.240:0.0559508[&&NHX:Sample=rhizpot3:Type=capture:capture_class=c__Myxococcia:capture_domain=d__Bacteria:capture_family=f__Myxococcaceae:capture_genus=g__JAEUJT01:capture_order=o__Myxococcales:capture_phylum=p__Myxococcota:capture_species=s__JAEUJT01 sp016793525:heptad=MCP-38H],(RS_GCF_900537065.1_protein.faa_NZ_UNRC01000003.1_262@PF00015_full_PFAM.259.426:0.224507[&&NHX:Type=GTDB:gtdb_class=c__Alphaproteobacteria:gtdb_domain=d__Bacteria:gtdb_family=f__Sphingomonadaceae:gtdb_genus=g__Alg239-R122:gtdb_order=o__Sphingomonadales:gtdb_phylum=p__Proteobacteria:gtdb_species=s__Alg239-R122 sp900537065:heptad=MCP-38H:species=d__Bacteria_p__Proteobacteria_c__Alphaproteobacteria_o__Sphingomonadales_f__Sphingomonadaceae_g__Alg239-R122_s__Alg239-R122 sp900537065],(((RS_GCF_014334095.1_protein.faa_NZ_CP060495.1_221@PF00015_full_PFAM.165.434:0.1059[&&NHX:Type=GTDB:gtdb_class=c__Alphaproteobacteria:gtdb_domain=d__Bacteria:gtdb_family=f__Sphingomonadaceae:gtdb_genus=g__Novosphingopyxis:gtdb_order=o__Sphingomonadales:gtdb_phylum=p__Proteobacteria:gtdb_species=s__Novosphingopyxis sp002683755:heptad=MCP-38H:species=d__Bacteria_p__Proteobacteria_c__Alphaproteobacteria_o__Sphingomonadales_f__Sphingomonadaceae_g__Novosphingopyxis_s__Novosphingopyxis sp002683755],RS_GCF_000420305.1_protein.faa_NZ_ATUR01000002.1_366@PF00015_full_PFAM.163.433:0.102529[&&NHX:Type=GTDB:gtdb_class=c__Alphaproteobacteria:gtdb_domain=d__Bacteria:gtdb_family=f__Sphingomonadaceae:gtdb_genus=g__Novosphingopyxis:gtdb_order=o__Sphingomonadales:gtdb_phylum=p__Proteobacteria:gtdb_species=s__Novosphingopyxis baekryungensis:heptad=MCP-38H:species=d__Bacteria_p__Proteobacteria_c__Alphaproteobacteria_o__Sphingomonadales_f__Sphingomonadaceae_g__Novosphingopyxis_s__Novosphingopyxis baekryungensis])0.995:0.134733[&&NHX:Sample_counter=:Type_counter=GTDB--2:capture_class_counter=:capture_domain_counter=:capture_family_counter=:capture_genus_counter=:capture_order_counter=:capture_phylum_counter=:capture_species_counter=:evoltype=D:gtdb_class_counter=c__Alphaproteobacteria--2:gtdb_domain_counter=d__Bacteria--2:gtdb_family_counter=f__Sphingomonadaceae--2:gtdb_genus_counter=g__Novosphingopyxis--2:gtdb_order_counter=o__Sphingomonadales--2:gtdb_phylum_counter=p__Proteobacteria--2:gtdb_species_counter=s__Novosphingopyxis baekryungensis--1||s__Novosphingopyxis sp002683755--1:heptad_counter=MCP-38H--2:lbd_counter=:lca=d__Bacteria:lca_tree=g__Novosphingopyxis:name=N971791:ref_name_counter=],(RS_GCF_013378075.1_protein.faa_NZ_CP051131.1_1748@PF00015_full_PFAM.236.409:0.0145468[&&NHX:Type=GTDB:gtdb_class=c__Alphaproteobacteria:gtdb_domain=d__Bacteria:gtdb_family=f__Sphingomonadaceae:gtdb_genus=g__Parasphingopyxis:gtdb_order=o__Sphingomonadales:gtdb_phylum=p__Proteobacteria:gtdb_species=s__Parasphingopyxis algicola:heptad=MCP-38H:species=d__Bacteria_p__Proteobacteria_c__Alphaproteobacteria_o__Sphingomonadales_f__Sphingomonadaceae_g__Parasphingopyxis_s__Parasphingopyxis algicola],(RS_GCF_013378055.1_protein.faa_NZ_CP051130.1_1661@PF00015_full_PFAM.234.405:0.00708286[&&NHX:Type=GTDB:gtdb_class=c__Alphaproteobacteria:gtdb_domain=d__Bacteria:gtdb_family=f__Sphingomonadaceae:gtdb_genus=g__Parasphingopyxis:gtdb_order=o__Sphingomonadales:gtdb_phylum=p__Proteobacteria:gtdb_species=s__Parasphingopyxis sp013378055:heptad=MCP-38H:species=d__Bacteria_p__Proteobacteria_c__Alphaproteobacteria_o__Sphingomonadales_f__Sphingomonadaceae_g__Parasphingopyxis_s__Parasphingopyxis sp013378055],(RS_GCF_014237875.1_protein.faa_NZ_JACJVJ010000002.1_1099@PF00015_full_PFAM.234.415:0.0340363[&&NHX:Type=GTDB:gtdb_class=c__Alphaproteobacteria:gtdb_domain=d__Bacteria:gtdb_family=f__Sphingomonadaceae:gtdb_genus=g__Parasphingopyxis:gtdb_order=o__Sphingomonadales:gtdb_phylum=p__Proteobacteria:gtdb_species=s__Parasphingopyxis sp014237875:heptad=MCP-38H:species=d__Bacteria_p__Proteobacteria_c__Alphaproteobacteria_o__Sphingomonadales_f__Sphingomonadaceae_g__Parasphingopyxis_s__Parasphingopyxis sp014237875],(GB_GCA_905479515.1_protein.faa_CAJQMX010000235.1_1@PF00015_full_PFAM.177.350:0.0244821[&&NHX:Type=GTDB:gtdb_class=c__Alphaproteobacteria:gtdb_domain=d__Bacteria:gtdb_family=f__Sphingomonadaceae:gtdb_genus=g__Parasphingopyxis:gtdb_order=o__Sphingomonadales:gtdb_phylum=p__Proteobacteria:gtdb_species=s__Parasphingopyxis sp905479515:heptad=MCP-38H:species=d__Bacteria_p__Proteobacteria_c__Alphaproteobacteria_o__Sphingomonadales_f__Sphingomonadaceae_g__Parasphingopyxis_s__Parasphingopyxis sp905479515],RS_GCF_003385775.1_protein.faa_NZ_QRDP01000004.1_2548@PF00015_full_PFAM.251.424:0.0145967[&&NHX:Type=GTDB:gtdb_class=c__Alphaproteobacteria:gtdb_domain=d__Bacteria:gtdb_family=f__Sphingomonadaceae:gtdb_genus=g__Parasphingopyxis:gtdb_order=o__Sphingomonadales:gtdb_phylum=p__Proteobacteria:gtdb_species=s__Parasphingopyxis lamellibrachiae:heptad=MCP-38H:species=d__Bacteria_p__Proteobacteria_c__Alphaproteobacteria_o__Sphingomonadales_f__Sphingomonadaceae_g__Parasphingopyxis_s__Parasphingopyxis lamellibrachiae])0.917:0.0149931[&&NHX:Sample_counter=:Type_counter=GTDB--2:capture_class_counter=:capture_domain_counter=:capture_family_counter=:capture_genus_counter=:capture_order_counter=:capture_phylum_counter=:capture_species_counter=:evoltype=D:gtdb_class_counter=c__Alphaproteobacteria--2:gtdb_domain_counter=d__Bacteria--2:gtdb_family_counter=f__Sphingomonadaceae--2:gtdb_genus_counter=g__Parasphingopyxis--2:gtdb_order_counter=o__Sphingomonadales--2:gtdb_phylum_counter=p__Proteobacteria--2:gtdb_species_counter=s__Parasphingopyxis lamellibrachiae--1||s__Parasphingopyxis sp905479515--1:heptad_counter=MCP-38H--2:lbd_counter=:lca=d__Bacteria:lca_tree=g__Parasphingopyxis:name=N971797:ref_name_counter=])0.452:0.00470575[&&NHX:Sample_counter=:Type_counter=GTDB--3:capture_class_counter=:capture_domain_counter=:capture_family_counter=:capture_genus_counter=:capture_order_counter=:capture_phylum_counter=:capture_species_counter=:evoltype=D:gtdb_class_counter=c__Alphaproteobacteria--3:gtdb_domain_counter=d__Bacteria--3:gtdb_family_counter=f__Sphingomonadaceae--3:gtdb_genus_counter=g__Parasphingopyxis--3:gtdb_order_counter=o__Sphingomonadales--3:gtdb_phylum_counter=p__Proteobacteria--3:gtdb_species_counter=s__Parasphingopyxis lamellibrachiae--1||s__Parasphingopyxis sp014237875--1||s__Parasphingopyxis sp905479515--1:heptad_counter=MCP-38H--3:lbd_counter=:lca=d__Bacteria:lca_tree=g__Parasphingopyxis:name=N971798:ref_name_counter=])0.792:0.00993763[&&NHX:Sample_counter=:Type_counter=GTDB--4:capture_class_counter=:capture_domain_counter=:capture_family_counter=:capture_genus_counter=:capture_order_counter=:capture_phylum_counter=:capture_species_counter=:evoltype=D:gtdb_class_counter=c__Alphaproteobacteria--4:gtdb_domain_counter=d__Bacteria--4:gtdb_family_counter=f__Sphingomonadaceae--4:gtdb_genus_counter=g__Parasphingopyxis--4:gtdb_order_counter=o__Sphingomonadales--4:gtdb_phylum_counter=p__Proteobacteria--4:gtdb_species_counter=s__Parasphingopyxis lamellibrachiae--1||s__Parasphingopyxis sp013378055--1||s__Parasphingopyxis sp014237875--1||s__Parasphingopyxis sp905479515--1:heptad_counter=MCP-38H--4:lbd_counter=:lca=d__Bacteria:lca_tree=g__Parasphingopyxis:name=N971799:ref_name_counter=])0.973:0.0565448[&&NHX:Sample_counter=:Type_counter=GTDB--5:capture_class_counter=:capture_domain_counter=:capture_family_counter=:capture_genus_counter=:capture_order_counter=:capture_phylum_counter=:capture_species_counter=:evoltype=D:gtdb_class_counter=c__Alphaproteobacteria--5:gtdb_domain_counter=d__Bacteria--5:gtdb_family_counter=f__Sphingomonadaceae--5:gtdb_genus_counter=g__Parasphingopyxis--5:gtdb_order_counter=o__Sphingomonadales--5:gtdb_phylum_counter=p__Proteobacteria--5:gtdb_species_counter=s__Parasphingopyxis algicola--1||s__Parasphingopyxis lamellibrachiae--1||s__Parasphingopyxis sp013378055--1||s__Parasphingopyxis sp014237875--1||s__Parasphingopyxis sp905479515--1:heptad_counter=MCP-38H--5:lbd_counter=:lca=d__Bacteria:lca_tree=g__Parasphingopyxis:name=N971800:ref_name_counter=])0.165:0.0181724[&&NHX:Sample_counter=:Type_counter=GTDB--7:capture_class_counter=:capture_domain_counter=:capture_family_counter=:capture_genus_counter=:capture_order_counter=:capture_phylum_counter=:capture_species_counter=:evoltype=D:gtdb_class_counter=c__Alphaproteobacteria--7:gtdb_domain_counter=d__Bacteria--7:gtdb_family_counter=f__Sphingomonadaceae--7:gtdb_genus_counter=g__Novosphingopyxis--2||g__Parasphingopyxis--5:gtdb_order_counter=o__Sphingomonadales--7:gtdb_phylum_counter=p__Proteobacteria--7:gtdb_species_counter=s__Novosphingopyxis baekryungensis--1||s__Novosphingopyxis sp002683755--1||s__Parasphingopyxis algicola--1||s__Parasphingopyxis lamellibrachiae--1||s__Parasphingopyxis sp013378055--1||s__Parasphingopyxis sp014237875--1||s__Parasphingopyxis sp905479515--1:heptad_counter=MCP-38H--7:lbd_counter=:lca=d__Bacteria:lca_tree=f__Sphingomonadaceae:name=N971801:ref_name_counter=],GB_GCA_014380205.1_protein.faa_JACMKH010000328.1_3@PF00015_full_PFAM.5.165:0.0755475[&&NHX:Type=GTDB:gtdb_class=c__Alphaproteobacteria:gtdb_domain=d__Bacteria:gtdb_family=f__Sphingomonadaceae:gtdb_genus=g__Parasphingopyxis:gtdb_order=o__Sphingomonadales:gtdb_phylum=p__Proteobacteria:gtdb_species=s__Parasphingopyxis sp014380205:heptad=MCP-38H:species=d__Bacteria_p__Proteobacteria_c__Alphaproteobacteria_o__Sphingomonadales_f__Sphingomonadaceae_g__Parasphingopyxis_s__Parasphingopyxis sp014380205])0.849:0.0358605[&&NHX:Sample_counter=:Type_counter=GTDB--8:capture_class_counter=:capture_domain_counter=:capture_family_counter=:capture_genus_counter=:capture_order_counter=:capture_phylum_counter=:capture_species_counter=:evoltype=D:gtdb_class_counter=c__Alphaproteobacteria--8:gtdb_domain_counter=d__Bacteria--8:gtdb_family_counter=f__Sphingomonadaceae--8:gtdb_genus_counter=g__Novosphingopyxis--2||g__Parasphingopyxis--6:gtdb_order_counter=o__Sphingomonadales--8:gtdb_phylum_counter=p__Proteobacteria--8:gtdb_species_counter=s__Novosphingopyxis baekryungensis--1||s__Novosphingopyxis sp002683755--1||s__Parasphingopyxis algicola--1||s__Parasphingopyxis lamellibrachiae--1||s__Parasphingopyxis sp013378055--1||s__Parasphingopyxis sp014237875--1||s__Parasphingopyxis sp014380205--1||s__Parasphingopyxis sp905479515--1:heptad_counter=MCP-38H--8:lbd_counter=:lca=d__Bacteria:lca_tree=f__Sphingomonadaceae:name=N971803:ref_name_counter=])0.92:0.0634236[&&NHX:Sample_counter=:Type_counter=GTDB--9:capture_class_counter=:capture_domain_counter=:capture_family_counter=:capture_genus_counter=:capture_order_counter=:capture_phylum_counter=:capture_species_counter=:evoltype=D:gtdb_class_counter=c__Alphaproteobacteria--9:gtdb_domain_counter=d__Bacteria--9:gtdb_family_counter=f__Sphingomonadaceae--9:gtdb_genus_counter=g__Alg239-R122--1||g__Novosphingopyxis--2||g__Parasphingopyxis--6:gtdb_order_counter=o__Sphingomonadales--9:gtdb_phylum_counter=p__Proteobacteria--9:gtdb_species_counter=s__Alg239-R122 sp900537065--1||s__Novosphingopyxis baekryungensis--1||s__Novosphingopyxis sp002683755--1||s__Parasphingopyxis algicola--1||s__Parasphingopyxis lamellibrachiae--1||s__Parasphingopyxis sp013378055--1||s__Parasphingopyxis sp014237875--1||s__Parasphingopyxis sp014380205--1||s__Parasphingopyxis sp905479515--1:heptad_counter=MCP-38H--9:lbd_counter=:lca=d__Bacteria:lca_tree=f__Sphingomonadaceae:name=N971804:ref_name_counter=])0.434:0.049444[&&NHX:Sample_counter=rhizpot3--1:Type_counter=GTDB--9||capture--1:capture_class_counter=c__Myxococcia--1:capture_domain_counter=d__Bacteria--1:capture_family_counter=f__Myxococcaceae--1:capture_genus_counter=g__JAEUJT01--1:capture_order_counter=o__Myxococcales--1:capture_phylum_counter=p__Myxococcota--1:capture_species_counter=s__JAEUJT01 sp016793525--1:gtdb_class_counter=c__Alphaproteobacteria--9:gtdb_domain_counter=d__Bacteria--9:gtdb_family_counter=f__Sphingomonadaceae--9:gtdb_genus_counter=g__Alg239-R122--1||g__Novosphingopyxis--2||g__Parasphingopyxis--6:gtdb_order_counter=o__Sphingomonadales--9:gtdb_phylum_counter=p__Proteobacteria--9:gtdb_species_counter=s__Alg239-R122 sp900537065--1||s__Novosphingopyxis baekryungensis--1||s__Novosphingopyxis sp002683755--1||s__Parasphingopyxis algicola--1||s__Parasphingopyxis lamellibrachiae--1||s__Parasphingopyxis sp013378055--1||s__Parasphingopyxis sp014237875--1||s__Parasphingopyxis sp014380205--1||s__Parasphingopyxis sp905479515--1:heptad_counter=MCP-38H--10:lbd_counter=:lca=d__Bacteria:lca_tree=f__Sphingomonadaceae:name=N971805:ref_name_counter=],(((74fdc6d2-4a2d-5ed1-b02a-edafae282de2_4@MCPsignal.289.379:0.0106295[&&NHX:Sample=rhiztom3:Type=capture:capture_class=c__Alphaproteobacteria:capture_domain=d__Bacteria:capture_family=f__Sphingomonadaceae:capture_genus=g__Sphingobium:capture_order=o__Sphingomonadales:capture_phylum=p__Proteobacteria:capture_species=s__Sphingobium vermicomposti:heptad=MCP-38H],((88423a50-dedc-492c-8442-5de17653950d_1@MCPsignal.327.422:5e-09[&&NHX:Sample=rhiztom2:Type=capture:capture_class=c__Alphaproteobacteria:capture_domain=d__Bacteria:capture_family=f__Sphingomonadaceae:capture_genus=g__Sphingobium:capture_order=o__Sphingomonadales:capture_phylum=p__Proteobacteria:capture_species=s__Sphingobium vermicomposti:heptad=MCP-38H],((6c9e6123-8419-505c-bee3-f17c89b9c9a4_3@MCPsignal.213.273:5e-09[&&NHX:Sample=rhiztom3:Type=capture:capture_class=c__Alphaproteobacteria:capture_domain=d__Bacteria:capture_family=f__Sphingomonadaceae:capture_genus=g__Sphingobium:capture_order=o__Sphingomonadales:capture_phylum=p__Proteobacteria:capture_species=s__Sphingobium sp015693305:heptad=MCP-44H],acad2b90-19d1-4771-8f4b-7493de176430_6@MCPsignal.189.276:6e-09[&&NHX:Sample=rhiztom1:Type=capture:capture_class=c__GCA-002687715:capture_domain=d__Bacteria:capture_family=f__GCA-002687715:capture_genus=g__SXUL01:capture_order=o__GCA-002687715:capture_phylum=p__Planctomycetota:capture_species=s__SXUL01 sp005790545:heptad=MCP-38H])0.803:0.0111637[&&NHX:Sample_counter=rhiztom1--1||rhiztom3--1:Type_counter=capture--2:capture_class_counter=c__Alphaproteobacteria--1||c__GCA-002687715--1:capture_domain_counter=d__Bacteria--2:capture_family_counter=f__GCA-002687715--1||f__Sphingomonadaceae--1:capture_genus_counter=g__SXUL01--1||g__Sphingobium--1:capture_order_counter=o__GCA-002687715--1||o__Sphingomonadales--1:capture_phylum_counter=p__Planctomycetota--1||p__Proteobacteria--1:capture_species_counter=s__SXUL01 sp005790545--1||s__Sphingobium sp015693305--1:gtdb_class_counter=:gtdb_domain_counter=:gtdb_family_counter=:gtdb_genus_counter=:gtdb_order_counter=:gtdb_phylum_counter=:gtdb_species_counter=:heptad_counter=MCP-38H--1||MCP-44H--1:lbd_counter=:name=N971810:ref_name_counter=],ad9fe3b8-a9cb-5314-a373-928672f27be9_5@MCPsignal.339.429:0.0831234[&&NHX:Sample=rhiztom3:Type=capture:capture_class=c__Alphaproteobacteria:capture_domain=d__Bacteria:capture_family=f__Sphingomonadaceae:capture_genus=g__Sphingobium:capture_order=o__Sphingomonadales:capture_phylum=p__Proteobacteria:capture_species=s__Sphingobium vermicomposti:heptad=MCP-38H])0:6e-09[&&NHX:Sample_counter=rhiztom1--1||rhiztom3--2:Type_counter=capture--3:capture_class_counter=c__Alphaproteobacteria--2||c__GCA-002687715--1:capture_domain_counter=d__Bacteria--3:capture_family_counter=f__GCA-002687715--1||f__Sphingomonadaceae--2:capture_genus_counter=g__SXUL01--1||g__Sphingobium--2:capture_order_counter=o__GCA-002687715--1||o__Sphingomonadales--2:capture_phylum_counter=p__Planctomycetota--1||p__Proteobacteria--2:capture_species_counter=s__SXUL01 sp005790545--1||s__Sphingobium sp015693305--1||s__Sphingobium vermicomposti--1:gtdb_class_counter=:gtdb_domain_counter=:gtdb_family_counter=:gtdb_genus_counter=:gtdb_order_counter=:gtdb_phylum_counter=:gtdb_species_counter=:heptad_counter=MCP-38H--2||MCP-44H--1:lbd_counter=:name=N971812:ref_name_counter=])0.007:5e-09[&&NHX:Sample_counter=rhiztom1--1||rhiztom2--1||rhiztom3--2:Type_counter=capture--4:capture_class_counter=c__Alphaproteobacteria--3||c__GCA-002687715--1:capture_domain_counter=d__Bacteria--4:capture_family_counter=f__GCA-002687715--1||f__Sphingomonadaceae--3:capture_genus_counter=g__SXUL01--1||g__Sphingobium--3:capture_order_counter=o__GCA-002687715--1||o__Sphingomonadales--3:capture_phylum_counter=p__Planctomycetota--1||p__Proteobacteria--3:capture_species_counter=s__SXUL01 sp005790545--1||s__Sphingobium sp015693305--1||s__Sphingobium vermicomposti--2:gtdb_class_counter=:gtdb_domain_counter=:gtdb_family_counter=:gtdb_genus_counter=:gtdb_order_counter=:gtdb_phylum_counter=:gtdb_species_counter=:heptad_counter=MCP-38H--3||MCP-44H--1:lbd_counter=:name=N971813:ref_name_counter=],a2ef0be4-247f-42f0-b3fe-679bcbbc474e_1@MCPsignal.575.653:5e-09[&&NHX:Sample=rhizpot3:Type=capture:capture_class=c__Alphaproteobacteria:capture_domain=d__Bacteria:capture_family=f__Sphingomonadaceae:capture_genus=g__Sphingobium:capture_order=o__Sphingomonadales:capture_phylum=p__Proteobacteria:capture_species=s__Sphingobium vermicomposti:heptad=MCP-38H])0.765:5e-09[&&NHX:Sample_counter=rhizpot3--1||rhiztom1--1||rhiztom2--1||rhiztom3--2:Type_counter=capture--5:capture_class_counter=c__Alphaproteobacteria--4||c__GCA-002687715--1:capture_domain_counter=d__Bacteria--5:capture_family_counter=f__GCA-002687715--1||f__Sphingomonadaceae--4:capture_genus_counter=g__SXUL01--1||g__Sphingobium--4:capture_order_counter=o__GCA-002687715--1||o__Sphingomonadales--4:capture_phylum_counter=p__Planctomycetota--1||p__Proteobacteria--4:capture_species_counter=s__SXUL01 sp005790545--1||s__Sphingobium sp015693305--1||s__Sphingobium vermicomposti--3:gtdb_class_counter=:gtdb_domain_counter=:gtdb_family_counter=:gtdb_genus_counter=:gtdb_order_counter=:gtdb_phylum_counter=:gtdb_species_counter=:heptad_counter=MCP-38H--4||MCP-44H--1:lbd_counter=:name=N971815:ref_name_counter=])0:1.8e-08[&&NHX:Sample_counter=rhizpot3--1||rhiztom1--1||rhiztom2--1||rhiztom3--3:Type_counter=capture--6:capture_class_counter=c__Alphaproteobacteria--5||c__GCA-002687715--1:capture_domain_counter=d__Bacteria--6:capture_family_counter=f__GCA-002687715--1||f__Sphingomonadaceae--5:capture_genus_counter=g__SXUL01--1||g__Sphingobium--5:capture_order_counter=o__GCA-002687715--1||o__Sphingomonadales--5:capture_phylum_counter=p__Planctomycetota--1||p__Proteobacteria--5:capture_species_counter=s__SXUL01 sp005790545--1||s__Sphingobium sp015693305--1||s__Sphingobium vermicomposti--4:gtdb_class_counter=:gtdb_domain_counter=:gtdb_family_counter=:gtdb_genus_counter=:gtdb_order_counter=:gtdb_phylum_counter=:gtdb_species_counter=:heptad_counter=MCP-38H--5||MCP-44H--1:lbd_counter=:name=N971816:ref_name_counter=],7f11d70e-b67a-477c-b428-3e9cc7aa8156_1@MCPsignal.26.108:5e-09[&&NHX:Sample=rhiztom1:Type=capture:capture_class=c__Polyangia:capture_domain=d__Bacteria:capture_family=f__Polyangiaceae:capture_genus=g__CAITLX01:capture_order=o__Polyangiales:capture_phylum=p__Myxococcota:capture_species=s__CAITLX01 sp903893335:heptad=MCP-38H])0.256:0.0312143[&&NHX:Sample_counter=rhizpot3--1||rhiztom1--2||rhiztom2--1||rhiztom3--3:Type_counter=capture--7:capture_class_counter=c__Alphaproteobacteria--5||c__GCA-002687715--1||c__Polyangia--1:capture_domain_counter=d__Bacteria--7:capture_family_counter=f__GCA-002687715--1||f__Polyangiaceae--1||f__Sphingomonadaceae--5:capture_genus_counter=g__CAITLX01--1||g__SXUL01--1||g__Sphingobium--5:capture_order_counter=o__GCA-002687715--1||o__Polyangiales--1||o__Sphingomonadales--5:capture_phylum_counter=p__Myxococcota--1||p__Planctomycetota--1||p__Proteobacteria--5:capture_species_counter=s__CAITLX01 sp903893335--1||s__SXUL01 sp005790545--1||s__Sphingobium sp015693305--1||s__Sphingobium vermicomposti--4:gtdb_class_counter=:gtdb_domain_counter=:gtdb_family_counter=:gtdb_genus_counter=:gtdb_order_counter=:gtdb_phylum_counter=:gtdb_species_counter=:heptad_counter=MCP-38H--6||MCP-44H--1:lbd_counter=:name=N971818:ref_name_counter=],((af7b1761-0dd5-4d16-a241-70e3073d6004_5@MCPsignal.287.389:0.0473471[&&NHX:Sample=rhizpot1:Type=capture:capture_class=c__Alphaproteobacteria:capture_domain=d__Bacteria:capture_family=f__Dongiaceae:capture_genus=g__Dongia:capture_order=o__Dongiales:capture_phylum=p__Proteobacteria:capture_species=s__Dongia mobilis:heptad=MCP-38H],5e6ef8e8-7335-4d6d-881f-a18197c9c048_4@MCPsignal.196.283:5e-09[&&NHX:Sample=rhizpot3:Type=capture:capture_class=c__Alphaproteobacteria:capture_domain=d__Bacteria:capture_family=f__Sphingomonadaceae:capture_genus=g__Sphingobium:capture_order=o__Sphingomonadales:capture_phylum=p__Proteobacteria:capture_species=s__Sphingobium vermicomposti:heptad=MCP-38H])0.858:0.0154218[&&NHX:Sample_counter=rhizpot1--1||rhizpot3--1:Type_counter=capture--2:capture_class_counter=c__Alphaproteobacteria--2:capture_domain_counter=d__Bacteria--2:capture_family_counter=f__Dongiaceae--1||f__Sphingomonadaceae--1:capture_genus_counter=g__Dongia--1||g__Sphingobium--1:capture_order_counter=o__Dongiales--1||o__Sphingomonadales--1:capture_phylum_counter=p__Proteobacteria--2:capture_species_counter=s__Dongia mobilis--1||s__Sphingobium vermicomposti--1:gtdb_class_counter=:gtdb_domain_counter=:gtdb_family_counter=:gtdb_genus_counter=:gtdb_order_counter=:gtdb_phylum_counter=:gtdb_species_counter=:heptad_counter=MCP-38H--2:lbd_counter=:name=N971821:ref_name_counter=],((b2ed749e-cf98-4675-84b6-d228fc65ead4_5@MCPsignal.172.263:5e-09[&&NHX:Sample=rhizpot3:Type=capture:capture_class=c__Alphaproteobacteria:capture_domain=d__Bacteria:capture_family=f__Sphingomonadaceae:capture_genus=g__Sphingobium:capture_order=o__Sphingomonadales:capture_phylum=p__Proteobacteria:capture_species=s__Sphingobium vermicomposti:heptad=MCP-38H],(16fef3f8-288c-4b44-b4f6-c986ea264435_2@MCPsignal.531.628:5e-09[&&NHX:Sample=rhiztom2:Type=capture:capture_class=c__Polyangia:capture_domain=d__Bacteria:capture_family=f__Polyangiaceae:capture_genus=g__CAITLX01:capture_order=o__Polyangiales:capture_phylum=p__Myxococcota:capture_species=s__CAITLX01 sp903893335:heptad=MCP-38H],(c3c66133-f4e7-52b2-bf1a-5b046934deaf_4@MCPsignal.53.121:5e-09[&&NHX:Sample=rhiztom2:Type=capture:capture_class=c__Polyangia:capture_domain=d__Bacteria:capture_family=f__Polyangiaceae:capture_genus=g__CAITLX01:capture_order=o__Polyangiales:capture_phylum=p__Myxococcota:capture_species=s__CAITLX01 sp903893335:heptad=MCP-38H],(c138ceab-e669-42ae-b4f6-7c5744d85dfc_5@MCPsignal.366.438:5e-09[&&NHX:Sample=rhizpot1:Type=capture:capture_class=c__Alphaproteobacteria:capture_domain=d__Bacteria:capture_family=f__Parvibaculaceae:capture_genus=g__Parvibaculum:capture_order=o__Parvibaculales:capture_phylum=p__Proteobacteria:capture_species=s__Parvibaculum sp903889655:heptad=MCP-38H],8b8327c0-a74f-5927-becc-61c4ade61583_5@MCPsignal.198.271:5e-09[&&NHX:Sample=rhizpot1:Type=capture:capture_class=c__Alphaproteobacteria:capture_domain=d__Bacteria:capture_family=f__Acetobacteraceae:capture_genus=g__CAIXEA01:capture_order=o__Acetobacterales:capture_phylum=p__Proteobacteria:capture_species=s__CAIXEA01 sp903877125:heptad=MCP-38H])0:5e-09[&&NHX:Sample_counter=rhizpot1--2:Type_counter=capture--2:capture_class_counter=c__Alphaproteobacteria--2:capture_domain_counter=d__Bacteria--2:capture_family_counter=f__Acetobacteraceae--1||f__Parvibaculaceae--1:capture_genus_counter=g__CAIXEA01--1||g__Parvibaculum--1:capture_order_counter=o__Acetobacterales--1||o__Parvibaculales--1:capture_phylum_counter=p__Proteobacteria--2:capture_species_counter=s__CAIXEA01 sp903877125--1||s__Parvibaculum sp903889655--1:gtdb_class_counter=:gtdb_domain_counter=:gtdb_family_counter=:gtdb_genus_counter=:gtdb_order_counter=:gtdb_phylum_counter=:gtdb_species_counter=:heptad_counter=MCP-38H--2:lbd_counter=:name=N971827:ref_name_counter=])0.564:0.0182541[&&NHX:Sample_counter=rhizpot1--2||rhiztom2--1:Type_counter=capture--3:capture_class_counter=c__Alphaproteobacteria--2||c__Polyangia--1:capture_domain_counter=d__Bacteria--3:capture_family_counter=f__Acetobacteraceae--1||f__Parvibaculaceae--1||f__Polyangiaceae--1:capture_genus_counter=g__CAITLX01--1||g__CAIXEA01--1||g__Parvibaculum--1:capture_order_counter=o__Acetobacterales--1||o__Parvibaculales--1||o__Polyangiales--1:capture_phylum_counter=p__Myxococcota--1||p__Proteobacteria--2:capture_species_counter=s__CAITLX01 sp903893335--1||s__CAIXEA01 sp903877125--1||s__Parvibaculum sp903889655--1:gtdb_class_counter=:gtdb_domain_counter=:gtdb_family_counter=:gtdb_genus_counter=:gtdb_order_counter=:gtdb_phylum_counter=:gtdb_species_counter=:heptad_counter=MCP-38H--3:lbd_counter=:name=N971828:ref_name_counter=])0.738:0.0265827[&&NHX:Sample_counter=rhizpot1--2||rhiztom2--2:Type_counter=capture--4:capture_class_counter=c__Alphaproteobacteria--2||c__Polyangia--2:capture_domain_counter=d__Bacteria--4:capture_family_counter=f__Acetobacteraceae--1||f__Parvibaculaceae--1||f__Polyangiaceae--2:capture_genus_counter=g__CAITLX01--2||g__CAIXEA01--1||g__Parvibaculum--1:capture_order_counter=o__Acetobacterales--1||o__Parvibaculales--1||o__Polyangiales--2:capture_phylum_counter=p__Myxococcota--2||p__Proteobacteria--2:capture_species_counter=s__CAITLX01 sp903893335--2||s__CAIXEA01 sp903877125--1||s__Parvibaculum sp903889655--1:gtdb_class_counter=:gtdb_domain_counter=:gtdb_family_counter=:gtdb_genus_counter=:gtdb_order_counter=:gtdb_phylum_counter=:gtdb_species_counter=:heptad_counter=MCP-38H--4:lbd_counter=:name=N971829:ref_name_counter=])0.884:0.0188071[&&NHX:Sample_counter=rhizpot1--2||rhizpot3--1||rhiztom2--2:Type_counter=capture--5:capture_class_counter=c__Alphaproteobacteria--3||c__Polyangia--2:capture_domain_counter=d__Bacteria--5:capture_family_counter=f__Acetobacteraceae--1||f__Parvibaculaceae--1||f__Polyangiaceae--2||f__Sphingomonadaceae--1:capture_genus_counter=g__CAITLX01--2||g__CAIXEA01--1||g__Parvibaculum--1||g__Sphingobium--1:capture_order_counter=o__Acetobacterales--1||o__Parvibaculales--1||o__Polyangiales--2||o__Sphingomonadales--1:capture_phylum_counter=p__Myxococcota--2||p__Proteobacteria--3:capture_species_counter=s__CAITLX01 sp903893335--2||s__CAIXEA01 sp903877125--1||s__Parvibaculum sp903889655--1||s__Sphingobium vermicomposti--1:gtdb_class_counter=:gtdb_domain_counter=:gtdb_family_counter=:gtdb_genus_counter=:gtdb_order_counter=:gtdb_phylum_counter=:gtdb_species_counter=:heptad_counter=MCP-38H--5:lbd_counter=:name=N971830:ref_name_counter=],(ce1357be-ef4d-4765-ae4d-b0c91602b37d_1@MCPsignal.219.331:0.0389975[&&NHX:Sample=rhizpot1:Type=capture:capture_class=c__Desulfuromonadia:capture_domain=d__Bacteria:capture_family=f__CAIOGM01:capture_genus=g__CAIOGM01:capture_order=o__Geobacterales:capture_phylum=p__Desulfobacterota:capture_species=s__CAIOGM01 sp903929485:heptad=MCP-38H],24793013-4fa1-4c4b-923f-ddb06dd035c8_1@MCPsignal.176.267:5e-09[&&NHX:Sample=rhizpot1:Type=capture:capture_class=c__Alphaproteobacteria:capture_domain=d__Bacteria:capture_family=f__Dongiaceae:capture_genus=g__Dongia:capture_order=o__Dongiales:capture_phylum=p__Proteobacteria:capture_species=s__Dongia mobilis:heptad=MCP-38H])0:1.3e-08[&&NHX:Sample_counter=rhizpot1--2:Type_counter=capture--2:capture_class_counter=c__Alphaproteobacteria--1||c__Desulfuromonadia--1:capture_domain_counter=d__Bacteria--2:capture_family_counter=f__CAIOGM01--1||f__Dongiaceae--1:capture_genus_counter=g__CAIOGM01--1||g__Dongia--1:capture_order_counter=o__Dongiales--1||o__Geobacterales--1:capture_phylum_counter=p__Desulfobacterota--1||p__Proteobacteria--1:capture_species_counter=s__CAIOGM01 sp903929485--1||s__Dongia mobilis--1:gtdb_class_counter=:gtdb_domain_counter=:gtdb_family_counter=:gtdb_genus_counter=:gtdb_order_counter=:gtdb_phylum_counter=:gtdb_species_counter=:heptad_counter=MCP-38H--2:lbd_counter=:name=N971833:ref_name_counter=])0:5e-09[&&NHX:Sample_counter=rhizpot1--4||rhizpot3--1||rhiztom2--2:Type_counter=capture--7:capture_class_counter=c__Alphaproteobacteria--4||c__Desulfuromonadia--1||c__Polyangia--2:capture_domain_counter=d__Bacteria--7:capture_family_counter=f__Acetobacteraceae--1||f__CAIOGM01--1||f__Dongiaceae--1||f__Parvibaculaceae--1||f__Polyangiaceae--2||f__Sphingomonadaceae--1:capture_genus_counter=g__CAIOGM01--1||g__CAITLX01--2||g__CAIXEA01--1||g__Dongia--1||g__Parvibaculum--1||g__Sphingobium--1:capture_order_counter=o__Acetobacterales--1||o__Dongiales--1||o__Geobacterales--1||o__Parvibaculales--1||o__Polyangiales--2||o__Sphingomonadales--1:capture_phylum_counter=p__Desulfobacterota--1||p__Myxococcota--2||p__Proteobacteria--4:capture_species_counter=s__CAIOGM01 sp903929485--1||s__CAITLX01 sp903893335--2||s__CAIXEA01 sp903877125--1||s__Dongia mobilis--1||s__Parvibaculum sp903889655--1||s__Sphingobium vermicomposti--1:gtdb_class_counter=:gtdb_domain_counter=:gtdb_family_counter=:gtdb_genus_counter=:gtdb_order_counter=:gtdb_phylum_counter=:gtdb_species_counter=:heptad_counter=MCP-38H--7:lbd_counter=:name=N971834:ref_name_counter=])0.223:0.0421554[&&NHX:Sample_counter=rhizpot1--5||rhizpot3--2||rhiztom2--2:Type_counter=capture--9:capture_class_counter=c__Alphaproteobacteria--6||c__Desulfuromonadia--1||c__Polyangia--2:capture_domain_counter=d__Bacteria--9:capture_family_counter=f__Acetobacteraceae--1||f__CAIOGM01--1||f__Dongiaceae--2||f__Parvibaculaceae--1||f__Polyangiaceae--2||f__Sphingomonadaceae--2:capture_genus_counter=g__CAIOGM01--1||g__CAITLX01--2||g__CAIXEA01--1||g__Dongia--2||g__Parvibaculum--1||g__Sphingobium--2:capture_order_counter=o__Acetobacterales--1||o__Dongiales--2||o__Geobacterales--1||o__Parvibaculales--1||o__Polyangiales--2||o__Sphingomonadales--2:capture_phylum_counter=p__Desulfobacterota--1||p__Myxococcota--2||p__Proteobacteria--6:capture_species_counter=s__CAIOGM01 sp903929485--1||s__CAITLX01 sp903893335--2||s__CAIXEA01 sp903877125--1||s__Dongia mobilis--2||s__Parvibaculum sp903889655--1||s__Sphingobium vermicomposti--2:gtdb_class_counter=:gtdb_domain_counter=:gtdb_family_counter=:gtdb_genus_counter=:gtdb_order_counter=:gtdb_phylum_counter=:gtdb_species_counter=:heptad_counter=MCP-38H--9:lbd_counter=:name=N971835:ref_name_counter=])0.863:0.0689339[&&NHX:Sample_counter=rhizpot1--5||rhizpot3--3||rhiztom1--2||rhiztom2--3||rhiztom3--3:Type_counter=capture--16:capture_class_counter=c__Alphaproteobacteria--11||c__Desulfuromonadia--1||c__GCA-002687715--1||c__Polyangia--3:capture_domain_counter=d__Bacteria--16:capture_family_counter=f__Acetobacteraceae--1||f__CAIOGM01--1||f__Dongiaceae--2||f__GCA-002687715--1||f__Parvibaculaceae--1||f__Polyangiaceae--3||f__Sphingomonadaceae--7:capture_genus_counter=g__CAIOGM01--1||g__CAITLX01--3||g__CAIXEA01--1||g__Dongia--2||g__Parvibaculum--1||g__SXUL01--1||g__Sphingobium--7:capture_order_counter=o__Acetobacterales--1||o__Dongiales--2||o__GCA-002687715--1||o__Geobacterales--1||o__Parvibaculales--1||o__Polyangiales--3||o__Sphingomonadales--7:capture_phylum_counter=p__Desulfobacterota--1||p__Myxococcota--3||p__Planctomycetota--1||p__Proteobacteria--11:capture_species_counter=s__CAIOGM01 sp903929485--1||s__CAITLX01 sp903893335--3||s__CAIXEA01 sp903877125--1||s__Dongia mobilis--2||s__Parvibaculum sp903889655--1||s__SXUL01 sp005790545--1||s__Sphingobium sp015693305--1||s__Sphingobium vermicomposti--6:gtdb_class_counter=:gtdb_domain_counter=:gtdb_family_counter=:gtdb_genus_counter=:gtdb_order_counter=:gtdb_phylum_counter=:gtdb_species_counter=:heptad_counter=MCP-38H--15||MCP-44H--1:lbd_counter=:name=N971836:ref_name_counter=])0:0.000710681[&&NHX:Sample_counter=rhizpot1--5||rhizpot3--4||rhiztom1--2||rhiztom2--3||rhiztom3--3:Type_counter=GTDB--9||capture--17:capture_class_counter=c__Alphaproteobacteria--11||c__Desulfuromonadia--1||c__GCA-002687715--1||c__Myxococcia--1||c__Polyangia--3:capture_domain_counter=d__Bacteria--17:capture_family_counter=f__Acetobacteraceae--1||f__CAIOGM01--1||f__Dongiaceae--2||f__GCA-002687715--1||f__Myxococcaceae--1||f__Parvibaculaceae--1||f__Polyangiaceae--3||f__Sphingomonadaceae--7:capture_genus_counter=g__CAIOGM01--1||g__CAITLX01--3||g__CAIXEA01--1||g__Dongia--2||g__JAEUJT01--1||g__Parvibaculum--1||g__SXUL01--1||g__Sphingobium--7:capture_order_counter=o__Acetobacterales--1||o__Dongiales--2||o__GCA-002687715--1||o__Geobacterales--1||o__Myxococcales--1||o__Parvibaculales--1||o__Polyangiales--3||o__Sphingomonadales--7:capture_phylum_counter=p__Desulfobacterota--1||p__Myxococcota--4||p__Planctomycetota--1||p__Proteobacteria--11:capture_species_counter=s__CAIOGM01 sp903929485--1||s__CAITLX01 sp903893335--3||s__CAIXEA01 sp903877125--1||s__Dongia mobilis--2||s__JAEUJT01 sp016793525--1||s__Parvibaculum sp903889655--1||s__SXUL01 sp005790545--1||s__Sphingobium sp015693305--1||s__Sphingobium vermicomposti--6:gtdb_class_counter=c__Alphaproteobacteria--9:gtdb_domain_counter=d__Bacteria--9:gtdb_family_counter=f__Sphingomonadaceae--9:gtdb_genus_counter=g__Alg239-R122--1||g__Novosphingopyxis--2||g__Parasphingopyxis--6:gtdb_order_counter=o__Sphingomonadales--9:gtdb_phylum_counter=p__Proteobacteria--9:gtdb_species_counter=s__Alg239-R122 sp900537065--1||s__Novosphingopyxis baekryungensis--1||s__Novosphingopyxis sp002683755--1||s__Parasphingopyxis algicola--1||s__Parasphingopyxis lamellibrachiae--1||s__Parasphingopyxis sp013378055--1||s__Parasphingopyxis sp014237875--1||s__Parasphingopyxis sp014380205--1||s__Parasphingopyxis sp905479515--1:heptad_counter=MCP-38H--25||MCP-44H--1:lbd_counter=:lca_tree=f__Sphingomonadaceae:name=N971837:ref_name_counter=])0:5e-09[&&NHX:Sample_counter=rhizpot1--6||rhizpot3--4||rhiztom1--2||rhiztom2--3||rhiztom3--4:Type_counter=GTDB--11||capture--19:besthit_avg=88.8:besthit_max=88.8:besthit_min=88.8:besthit_std=0:besthit_sum=88.8:bitscore_avg=185.0:bitscore_max=185.0:bitscore_min=185.0:bitscore_std=0:bitscore_sum=185.0:capture_class_counter=c__Alphaproteobacteria--13||c__Desulfuromonadia--1||c__GCA-002687715--1||c__Myxococcia--1||c__Polyangia--3:capture_domain_counter=d__Bacteria--19:capture_family_counter=f__Acetobacteraceae--1||f__Beijerinckiaceae--1||f__CAIOGM01--1||f__Dongiaceae--2||f__GCA-002687715--1||f__Myxococcaceae--1||f__Parvibaculaceae--1||f__Polyangiaceae--3||f__Sphingomonadaceae--8:capture_genus_counter=g__CAIOGM01--1||g__CAITLX01--3||g__CAIXEA01--1||g__Dongia--2||g__JAEUJT01--1||g__Methylobacterium--1||g__Parvibaculum--1||g__SXUL01--1||g__Sphingobium--7||g__Sphingomonas--1:capture_order_counter=o__Acetobacterales--1||o__Dongiales--2||o__GCA-002687715--1||o__Geobacterales--1||o__Myxococcales--1||o__Parvibaculales--1||o__Polyangiales--3||o__Rhizobiales--1||o__Sphingomonadales--8:capture_phylum_counter=p__Desulfobacterota--1||p__Myxococcota--4||p__Planctomycetota--1||p__Proteobacteria--13:capture_species_counter=s__CAIOGM01 sp903929485--1||s__CAITLX01 sp903893335--3||s__CAIXEA01 sp903877125--1||s__Dongia mobilis--2||s__JAEUJT01 sp016793525--1||s__Methylobacterium tarhaniae--1||s__Parvibaculum sp903889655--1||s__SXUL01 sp005790545--1||s__Sphingobium sp015693305--1||s__Sphingobium vermicomposti--6||s__Sphingomonas sp016820445--1:evalue_avg=8.08e-61:evalue_max=8.08e-61:evalue_min=8.08e-61:evalue_std=0:evalue_sum=8.08e-61:gapopen_avg=0.0:gapopen_max=0.0:gapopen_min=0.0:gapopen_std=0:gapopen_sum=0.0:gtdb_class_counter=c__Alphaproteobacteria--11:gtdb_domain_counter=d__Bacteria--11:gtdb_family_counter=f__Sphingomonadaceae--11:gtdb_genus_counter=g__Alg239-R122--1||g__Novosphingopyxis--2||g__Parasphingopyxis--6||g__Sphingomonas--2:gtdb_order_counter=o__Sphingomonadales--11:gtdb_phylum_counter=p__Proteobacteria--11:gtdb_species_counter=s__Alg239-R122 sp900537065--1||s__Novosphingopyxis baekryungensis--1||s__Novosphingopyxis sp002683755--1||s__Parasphingopyxis algicola--1||s__Parasphingopyxis lamellibrachiae--1||s__Parasphingopyxis sp013378055--1||s__Parasphingopyxis sp014237875--1||s__Parasphingopyxis sp014380205--1||s__Parasphingopyxis sp905479515--1||s__Sphingomonas sp004799495--1||s__Sphingomonas sp902826325--1:heptad_counter=MCP-38H--29||MCP-44H--1:lbd_counter=:lca_tree=f__Sphingomonadaceae:length_avg=125.0:length_max=125.0:length_min=125.0:length_std=0:length_sum=125.0:mismatch_avg=14.0:mismatch_max=14.0:mismatch_min=14.0:mismatch_std=0:mismatch_sum=14.0:name=N971838:qcovhsp_avg=99.2:qcovhsp_max=99.2:qcovhsp_min=99.2:qcovhsp_std=0:qcovhsp_sum=99.2:qend_avg=125.0:qend_max=125.0:qend_min=125.0:qend_std=0:qend_sum=125.0:qstart_avg=1.0:qstart_max=1.0:qstart_min=1.0:qstart_std=0:qstart_sum=1.0:ref_name_counter=GB_GCA_902806275.1_protein.faa_CADCVY010000046.1_4@PF00015_full_PFAM.229.396--1:scovhsp_avg=74.9:scovhsp_max=74.9:scovhsp_min=74.9:scovhsp_std=0:scovhsp_sum=74.9:send_avg=167.0:send_max=167.0:send_min=167.0:send_std=0:send_sum=167.0:sstart_avg=43.0:sstart_max=43.0:sstart_min=43.0:sstart_std=0:sstart_sum=43.0],e25c388e-b2f3-4c83-96e5-803a63303448_4@MCPsignal.153.240:5e-09[&&NHX:Sample=rhizpot1:Type=capture:capture_class=c__Alphaproteobacteria:capture_domain=d__Bacteria:capture_family=f__Dongiaceae:capture_genus=g__Dongia:capture_order=o__Dongiales:capture_phylum=p__Proteobacteria:capture_species=s__Dongia mobilis:heptad=MCP-38H])0.835:0.0229294[&&NHX:Sample_counter=rhizpot1--7||rhizpot3--4||rhiztom1--2||rhiztom2--3||rhiztom3--4:Type_counter=GTDB--11||capture--20:besthit_avg=88.8:besthit_max=88.8:besthit_min=88.8:besthit_std=0:besthit_sum=88.8:bitscore_avg=185.0:bitscore_max=185.0:bitscore_min=185.0:bitscore_std=0:bitscore_sum=185.0:capture_class_counter=c__Alphaproteobacteria--14||c__Desulfuromonadia--1||c__GCA-002687715--1||c__Myxococcia--1||c__Polyangia--3:capture_domain_counter=d__Bacteria--20:capture_family_counter=f__Acetobacteraceae--1||f__Beijerinckiaceae--1||f__CAIOGM01--1||f__Dongiaceae--3||f__GCA-002687715--1||f__Myxococcaceae--1||f__Parvibaculaceae--1||f__Polyangiaceae--3||f__Sphingomonadaceae--8:capture_genus_counter=g__CAIOGM01--1||g__CAITLX01--3||g__CAIXEA01--1||g__Dongia--3||g__JAEUJT01--1||g__Methylobacterium--1||g__Parvibaculum--1||g__SXUL01--1||g__Sphingobium--7||g__Sphingomonas--1:capture_order_counter=o__Acetobacterales--1||o__Dongiales--3||o__GCA-002687715--1||o__Geobacterales--1||o__Myxococcales--1||o__Parvibaculales--1||o__Polyangiales--3||o__Rhizobiales--1||o__Sphingomonadales--8:capture_phylum_counter=p__Desulfobacterota--1||p__Myxococcota--4||p__Planctomycetota--1||p__Proteobacteria--14:capture_species_counter=s__CAIOGM01 sp903929485--1||s__CAITLX01 sp903893335--3||s__CAIXEA01 sp903877125--1||s__Dongia mobilis--3||s__JAEUJT01 sp016793525--1||s__Methylobacterium tarhaniae--1||s__Parvibaculum sp903889655--1||s__SXUL01 sp005790545--1||s__Sphingobium sp015693305--1||s__Sphingobium vermicomposti--6||s__Sphingomonas sp016820445--1:evalue_avg=8.08e-61:evalue_max=8.08e-61:evalue_min=8.08e-61:evalue_std=0:evalue_sum=8.08e-61:gapopen_avg=0.0:gapopen_max=0.0:gapopen_min=0.0:gapopen_std=0:gapopen_sum=0.0:gtdb_class_counter=c__Alphaproteobacteria--11:gtdb_domain_counter=d__Bacteria--11:gtdb_family_counter=f__Sphingomonadaceae--11:gtdb_genus_counter=g__Alg239-R122--1||g__Novosphingopyxis--2||g__Parasphingopyxis--6||g__Sphingomonas--2:gtdb_order_counter=o__Sphingomonadales--11:gtdb_phylum_counter=p__Proteobacteria--11:gtdb_species_counter=s__Alg239-R122 sp900537065--1||s__Novosphingopyxis baekryungensis--1||s__Novosphingopyxis sp002683755--1||s__Parasphingopyxis algicola--1||s__Parasphingopyxis lamellibrachiae--1||s__Parasphingopyxis sp013378055--1||s__Parasphingopyxis sp014237875--1||s__Parasphingopyxis sp014380205--1||s__Parasphingopyxis sp905479515--1||s__Sphingomonas sp004799495--1||s__Sphingomonas sp902826325--1:heptad_counter=MCP-38H--30||MCP-44H--1:lbd_counter=:lca_tree=f__Sphingomonadaceae:length_avg=125.0:length_max=125.0:length_min=125.0:length_std=0:length_sum=125.0:mismatch_avg=14.0:mismatch_max=14.0:mismatch_min=14.0:mismatch_std=0:mismatch_sum=14.0:name=N971840:qcovhsp_avg=99.2:qcovhsp_max=99.2:qcovhsp_min=99.2:qcovhsp_std=0:qcovhsp_sum=99.2:qend_avg=125.0:qend_max=125.0:qend_min=125.0:qend_std=0:qend_sum=125.0:qstart_avg=1.0:qstart_max=1.0:qstart_min=1.0:qstart_std=0:qstart_sum=1.0:ref_name_counter=GB_GCA_902806275.1_protein.faa_CADCVY010000046.1_4@PF00015_full_PFAM.229.396--1:scovhsp_avg=74.9:scovhsp_max=74.9:scovhsp_min=74.9:scovhsp_std=0:scovhsp_sum=74.9:send_avg=167.0:send_max=167.0:send_min=167.0:send_std=0:send_sum=167.0:sstart_avg=43.0:sstart_max=43.0:sstart_min=43.0:sstart_std=0:sstart_sum=43.0])0.526:0.0224385[&&NHX:Sample_counter=rhizpot1--12||rhizpot3--9||rhiztom1--2||rhiztom2--4||rhiztom3--5:Type_counter=GTDB--11||capture--32:besthit_avg=78.35:besthit_max=88.8:besthit_min=67.9:besthit_std=14.778531726798837:besthit_sum=156.7:bitscore_avg=174.5:bitscore_max=185.0:bitscore_min=164.0:bitscore_std=14.849242404917497:bitscore_sum=349.0:capture_class_counter=c__Alphaproteobacteria--23||c__Desulfuromonadia--1||c__GCA-002687715--1||c__Gammaproteobacteria--1||c__Holophagae--1||c__Myxococcia--1||c__Polyangia--4:capture_domain_counter=d__Bacteria--32:capture_family_counter=f__Acetobacteraceae--1||f__Beijerinckiaceae--2||f__CAIOGM01--1||f__Dongiaceae--5||f__GCA-002687715--1||f__Holophagaceae--1||f__Methylophilaceae--1||f__Myxococcaceae--1||f__Parvibaculaceae--1||f__Polyangiaceae--4||f__Rhizobiaceae--1||f__Sphingomonadaceae--13:capture_genus_counter=g__CAIOGM01--1||g__CAITLX01--4||g__CAIXEA01--1||g__Dongia--5||g__Geothrix--1||g__JAEUJT01--1||g__Methylobacterium--2||g__Methylophilus--1||g__Parvibaculum--1||g__Rhizobium--1||g__SXUL01--1||g__Sphingobium--12||g__Sphingomonas--1:capture_order_counter=o__Acetobacterales--1||o__Burkholderiales--1||o__Dongiales--5||o__GCA-002687715--1||o__Geobacterales--1||o__Holophagales--1||o__Myxococcales--1||o__Parvibaculales--1||o__Polyangiales--4||o__Rhizobiales--3||o__Sphingomonadales--13:capture_phylum_counter=p__Acidobacteriota--1||p__Desulfobacterota--1||p__Myxococcota--5||p__Planctomycetota--1||p__Proteobacteria--24:capture_species_counter=s__CAIOGM01 sp903929485--1||s__CAITLX01 sp903893335--4||s__CAIXEA01 sp903877125--1||s__Dongia mobilis--5||s__Geothrix sp903873655--1||s__JAEUJT01 sp016793525--1||s__Methylobacterium frigidaeris--1||s__Methylobacterium tarhaniae--1||s__Methylophilus methylotrophus--1||s__Parvibaculum sp903889655--1||s__Rhizobium sp002211305--1||s__SXUL01 sp005790545--1||s__Sphingobium sp015693305--1||s__Sphingobium vermicomposti--11||s__Sphingomonas sp016820445--1:evalue_avg=6.2000000040399996e-52:evalue_max=1.24e-51:evalue_min=8.08e-61:evalue_std=8.768124080999766e-52:evalue_sum=1.2400000008079999e-51:gapopen_avg=1.5:gapopen_max=3.0:gapopen_min=0.0:gapopen_std=2.1213203435596424:gapopen_sum=3.0:gtdb_class_counter=c__Alphaproteobacteria--11:gtdb_domain_counter=d__Bacteria--11:gtdb_family_counter=f__Sphingomonadaceae--11:gtdb_genus_counter=g__Alg239-R122--1||g__Novosphingopyxis--2||g__Parasphingopyxis--6||g__Sphingomonas--2:gtdb_order_counter=o__Sphingomonadales--11:gtdb_phylum_counter=p__Proteobacteria--11:gtdb_species_counter=s__Alg239-R122 sp900537065--1||s__Novosphingopyxis baekryungensis--1||s__Novosphingopyxis sp002683755--1||s__Parasphingopyxis algicola--1||s__Parasphingopyxis lamellibrachiae--1||s__Parasphingopyxis sp013378055--1||s__Parasphingopyxis sp014237875--1||s__Parasphingopyxis sp014380205--1||s__Parasphingopyxis sp905479515--1||s__Sphingomonas sp004799495--1||s__Sphingomonas sp902826325--1:heptad_counter=MCP-38H--42||MCP-44H--1:lbd_counter=:lca_tree=f__Sphingomonadaceae:length_avg=146.5:length_max=168.0:length_min=125.0:length_std=30.405591591021544:length_sum=293.0:mismatch_avg=30.0:mismatch_max=46.0:mismatch_min=14.0:mismatch_std=22.627416997969522:mismatch_sum=60.0:name=N971841:qcovhsp_avg=99.6:qcovhsp_max=100.0:qcovhsp_min=99.2:qcovhsp_std=0.565685424949236:qcovhsp_sum=199.2:qend_avg=144.5:qend_max=164.0:qend_min=125.0:qend_std=27.577164466275352:qend_sum=289.0:qstart_avg=1.0:qstart_max=1.0:qstart_min=1.0:qstart_std=0.0:qstart_sum=2.0:ref_name_counter=GB_GCA_013911745.1_protein.faa_JACESO010000037.1_1@PF00015_full_PFAM.19.200--1||GB_GCA_902806275.1_protein.faa_CADCVY010000046.1_4@PF00015_full_PFAM.229.396--1:scovhsp_avg=82.75:scovhsp_max=90.6:scovhsp_min=74.9:scovhsp_std=11.101576464628788:scovhsp_sum=165.5:send_avg=171.5:send_max=176.0:send_min=167.0:send_std=6.363961030678928:send_sum=343.0:sstart_avg=28.0:sstart_max=43.0:sstart_min=13.0:sstart_std=21.213203435596427:sstart_sum=56.0])0.551:0.00645212[&&NHX:Sample_counter=rhizpot1--178||rhizpot2--25||rhizpot3--112||rhiztom1--83||rhiztom2--66||rhiztom3--179:Type_counter=GTDB--76||capture--643:besthit_avg=87.53878504672898:besthit_max=97.5:besthit_min=53.9:besthit_std=7.3796026726484625:besthit_sum=18733.3:bitscore_avg=206.07429906542058:bitscore_max=263.0:bitscore_min=78.2:bitscore_std=38.237198210266044:bitscore_sum=44099.9:capture_class_counter=c__Acidobacteriae--2||c__Actinomycetia--15||c__Alphaproteobacteria--438||c__Bacilli--6||c__Cyanobacteriia--2||c__Desulfobacteria--1||c__Desulfuromonadia--4||c__GCA-002687715--1||c__GWC2-55-46--1||c__Gammaproteobacteria--96||c__Geothermincolia--1||c__Holophagae--5||c__Kiritimatiellae--3||c__Myxococcia--2||c__Nitrospiria--3||c__Planctomycetia--1||c__Polyangia--22||c__SAR324--1||c__Syntrophobacteria--1||c__Syntrophomonadia--2||c__Thermoplasmata--1||c__UBA5377--4||c__UBA9160--31:capture_domain_counter=d__Archaea--1||d__Bacteria--642:capture_family_counter=f__Acetobacteraceae--3||f__Ancalomicrobiaceae--9||f__Azospirillaceae--2||f__BMS3Bbin11--1||f__Bacillaceae--2||f__Beijerinckiaceae--44||f__Bryobacteraceae--2||f__Burkholderiaceae--5||f__CAIJXV01--3||f__CAIOGM01--2||f__Caulobacteraceae--1||f__Cellulomonadaceae--1||f__Chromobacteriaceae--2||f__DRQE01--1||f__DSM-18226--1||f__Desulfobacteraceae--1||f__Devosiaceae--1||f__Dongiaceae--17||f__Enterobacteriaceae--11||f__FACHB-46--2||f__GCA-002687715--1||f__Gallionellaceae--8||f__Gemmataceae--1||f__Geobacteraceae--2||f__Halomonadaceae--2||f__Holophagaceae--5||f__JACQBW01--3||f__JAFAQI01--1||f__Kineosporiaceae--1||f__Magnetospirillaceae--1||f__Methanomassiliicoccaceae--1||f__Methylophilaceae--2||f__Micavibrionaceae--1||f__Micromonosporaceae--12||f__Myxococcaceae--2||f__NAC60-12--1||f__Nannocystaceae--1||f__Oleiphilaceae--1||f__Paenibacillaceae--3||f__Parvibaculaceae--1||f__Polyangiaceae--21||f__Pseudomonadaceae--54||f__RBG-13-55-18--1||f__Rhizobiaceae--21||f__Rhodobacteraceae--9||f__Rhodocyclaceae--6||f__Rhodospirillaceae--2||f__Shewanellaceae--1||f__Sphingomonadaceae--313||f__Syntrophobacteraceae--1||f__Syntrophomonadaceae--2||f__Thalassospiraceae--4||f__Thioalkalivibrionaceae--1||f__Thiomicrospiraceae--1||f__UBA1398--4||f__UBA4427--30||f__UBA9160--1||f__UXAT02--1||f__Vibrionaceae--1||f__Xanthobacteraceae--8:capture_genus_counter=g__Actinoplanes--12||g__Agrobacterium--1||g__Albibacillus--2||g__Allorhizobium--3||g__Alpha-05--2||g__Asaia--1||g__Aureimonas--1||g__Azonexus--6||g__Azospirillum--1||g__BMS3Bbin11--1||g__Bacillus--2||g__Bradyrhizobium--6||g__CADEFT01--2||g__CAIJXV01--3||g__CAIOGM01--2||g__CAITLX01--21||g__CAIXEA01--1||g__Caulobacter--1||g__Cellulomonas--1||g__Chromobacterium--2||g__Cupriavidus--4||g__DUBZ01--30||g__Desulfospira--1||g__Devosia--1||g__Dongia--17||g__Ensifer--7||g__FACHB-46--2||g__Ga0077550--1||g__Geomonas--2||g__Geothrix--5||g__Halomonas--2||g__Herbaspirillum--1||g__Hydrogenovibrio--1||g__JACQBW01--3||g__JACRCI01--1||g__JADJPO01--1||g__JAEUJT01--1||g__JAFAQI01--1||g__JCVI-SCAAA005--1||g__Leclercia--1||g__Marinobacter--1||g__Methylobacterium--42||g__Methylophilus--2||g__Micavibrio_B--1||g__Microvirga--2||g__Myxococcus--1||g__Niallia--1||g__Paenibacillus_AH--1||g__Pantoea--3||g__Pararhizobium--1||g__Parvibaculum--1||g__Pectobacterium--5||g__Phaeospirillum--1||g__Photobacterium--1||g__Phytobacter--1||g__Pinisolibacter--9||g__Pseudomonas_A--1||g__Pseudomonas_E--53||g__Pseudooceanicola--1||g__Pseudophaeobacter_A--3||g__Rhizobium--5||g__Rhizobium_A--1||g__Rhodopila--1||g__Rhodopseudomonas--1||g__Roseovarius--2||g__SG-bin9--1||g__SSA4--1||g__SXUL01--1||g__Saccharibacillus--2||g__SbD1--1||g__Shewanella--1||g__Shinella--2||g__Sideroxydans--8||g__Skermanella--1||g__Solincola_B--1||g__Sphingobium--309||g__Sphingomonas--2||g__Sphingomonas_E--2||g__Syntrophomonas_A--2||g__Thalassospira--4||g__Thioalkalivibrio--1||g__UBA1398--4||g__UBA6--1||g__UBA6894--1||g__UBA9160--1||g__Wenxinia--1||g__Yersinia--1:capture_order_counter=o__Acetobacterales--3||o__Actinomycetales--2||o__Arenicellales--1||o__Azospirillales--2||o__Bacillales--2||o__Bacillales_B--1||o__Bryobacterales--2||o__Burkholderiales--23||o__CAIKKV01--3||o__Caulobacterales--1||o__Desulfobacterales--1||o__Dongiales--17||o__Ectothiorhodospirales--1||o__Enterobacterales--13||o__FACHB-46--2||o__GCA-002687715--1||o__GWC2-55-46--1||o__Gemmatales--1||o__Geobacterales--4||o__Geothermincolales--1||o__Holophagales--5||o__JACQBW01--3||o__Methanomassiliicoccales--1||o__Micavibrionales--1||o__Mycobacteriales--13||o__Myxococcales--2||o__Nannocystales--1||o__Paenibacillales--3||o__Parvibaculales--1||o__Polyangiales--21||o__Pseudomonadales--57||o__Rhizobiales--83||o__Rhodobacterales--9||o__Rhodospirillales--8||o__SAR324--1||o__Sphingomonadales--313||o__Syntrophobacterales--1||o__Syntrophomonadales--2||o__Thiomicrospirales--1||o__UBA1398--4||o__UBA9160--31:capture_phylum_counter=p__Acidobacteriota--7||p__Actinobacteriota--16||p__Armatimonadota--4||p__Cyanobacteria--2||p__Desulfobacterota--7||p__Firmicutes--6||p__Firmicutes_B--2||p__Myxococcota--24||p__Myxococcota_A--31||p__Nitrospirota--3||p__Planctomycetota--2||p__Proteobacteria--534||p__SAR324--1||p__Thermoplasmatota--1||p__Verrucomicrobiota--3:capture_species_counter=s__Actinoplanes cyaneus--12||s__Agrobacterium sp900012625--1||s__Albibacillus kandeliae--2||s__Allorhizobium lividum--2||s__Allorhizobium sp900473245--1||s__Alpha-05 sp003246625--1||s__Alpha-05 sp900079695--1||s__Asaia bogorensis--1||s__Aureimonas sp001463705--1||s__Azonexus hydrophilus--1||s__Azonexus sp002425245--1||s__Azonexus sp002470165--4||s__Azospirillum rugosum--1||s__BMS3Bbin11 sp002897635--1||s__Bacillus subtilis_G--2||s__Bradyrhizobium sp000026145--2||s__Bradyrhizobium sp019244115--4||s__CADEFT01 sp016201205--2||s__CAIJXV01 sp903824675--3||s__CAIOGM01 sp903929485--2||s__CAITLX01 sp903893335--21||s__CAIXEA01 sp903877125--1||s__Caulobacter rhizosphaerae--1||s__Cellulomonas sp017744555--1||s__Chromobacterium sphagni--2||s__Cupriavidus metallidurans--2||s__Cupriavidus taiwanensis_C--2||s__DUBZ01 sp012960035--30||s__Desulfospira joergensenii--1||s__Devosia sp014860165--1||s__Dongia mobilis--12||s__Dongia sp016183985--4||s__Dongia sp016794165--1||s__Ensifer adhaerens_B--7||s__FACHB-46 sp014695385--2||s__Ga0077550 sp001464385--1||s__Geomonas sp018986935--2||s__Geothrix sp003158505--1||s__Geothrix sp016195985--2||s__Geothrix sp016714685--1||s__Geothrix sp903873655--1||s__Halomonas sp002966495--2||s__Herbaspirillum sp000577615--1||s__Hydrogenovibrio sp001507535--1||s__JACQBW01 sp016194305--3||s__JACRCI01 sp016219105--1||s__JADJPO01 sp016713225--1||s__JAEUJT01 sp016793525--1||s__JAFAQI01 sp019239875--1||s__JCVI-SCAAA005 sp002683655--1||s__Leclercia adecarboxylata_B--1||s__Marinobacter aromaticivorans--1||s__Methylobacterium frigidaeris--1||s__Methylobacterium organophilum--1||s__Methylobacterium platani--15||s__Methylobacterium sp008000895--3||s__Methylobacterium tarhaniae--22||s__Methylophilus methylotrophus--2||s__Micavibrio_B aeruginosavorus_A--1||s__Microvirga flavescens--1||s__Microvirga massiliensis--1||s__Myxococcus fulvus--1||s__Niallia sp011524565--1||s__Paenibacillus_AH cisolokensis--1||s__Pantoea sp002359495--3||s__Pararhizobium sp003217095--1||s__Parvibaculum sp903889655--1||s__Pectobacterium aquaticum--5||s__Phaeospirillum sp903853455--1||s__Photobacterium sp018199995--1||s__Phytobacter diazotrophicus--1||s__Pinisolibacter sp002298965--9||s__Pseudomonas_A sp003488145--1||s__Pseudomonas_E fulgida--50||s__Pseudomonas_E fuscovaginae_A--2||s__Pseudomonas_E protegens_B--1||s__Pseudooceanicola marinus--1||s__Pseudophaeobacter_A sp014884385--3||s__Rhizobium leguminosarum_M--1||s__Rhizobium loessense--1||s__Rhizobium sp002211305--2||s__Rhizobium sp018987265--1||s__Rhizobium_A straminoryzae--1||s__Rhodopila globiformis--1||s__Rhodopseudomonas sp010907035--1||s__Roseovarius litoreus--2||s__SG-bin9 sp002083525--1||s__SSA4 sp016712375--1||s__SXUL01 sp005790545--1||s__Saccharibacillus sp002205895--2||s__SbD1 sp900290365--1||s__Shewanella decolorationis--1||s__Shinella zoogloeoides_A--2||s__Sideroxydans sp003445795--8||s__Skermanella aerolata--1||s__Solincola_B jinzensis--1||s__Sphingobium herbicidovorans--2||s__Sphingobium sp001563285--100||s__Sphingobium sp015693305--139||s__Sphingobium vermicomposti--68||s__Sphingomonas sp016820445--1||s__Sphingomonas sp900109205--1||s__Sphingomonas_E laterariae--2||s__Syntrophomonas_A palmitatica--2||s__Thalassospira lohafexi--4||s__Thioalkalivibrio versutus--1||s__UBA1398 sp014730065--4||s__UBA6 sp002508545--1||s__UBA6894 sp903912515--1||s__UBA9160 sp003520425--1||s__Wenxinia marina--1||s__Yersinia aldovae--1:evalue_avg=3.9509579450000294e-21:evalue_max=7.53e-19:evalue_min=1.47e-90:evalue_std=5.1830629565525294e-20:evalue_sum=8.455050002300063e-19:gapopen_avg=0.2523364485981308:gapopen_max=3.0:gapopen_min=0.0:gapopen_std=0.5665720651869797:gapopen_sum=54.0:gtdb_class_counter=c__Alphaproteobacteria--75||c__Gammaproteobacteria--1:gtdb_domain_counter=d__Bacteria--76:gtdb_family_counter=f__Alteromonadaceae--1||f__Methylopilaceae--1||f__Micavibrionaceae--1||f__Sphingomonadaceae--73:gtdb_genus_counter=g__Alg239-R122--1||g__Ga0077545--1||g__Novosphingopyxis--2||g__Pararheinheimera--1||g__Parasphingopyxis--6||g__RZZS01--1||g__Sphingobium--61||g__Sphingomonas--2||g__Sphingorhabdus_B--1:gtdb_order_counter=o__Enterobacterales--1||o__Micavibrionales--1||o__Rhizobiales--1||o__Sphingomonadales--73:gtdb_phylum_counter=p__Proteobacteria--76:gtdb_species_counter=s__Alg239-R122 sp900537065--1||s__Ga0077545 sp003347645--1||s__Novosphingopyxis baekryungensis--1||s__Novosphingopyxis sp002683755--1||s__Pararheinheimera sp004005375--1||s__Parasphingopyxis algicola--1||s__Parasphingopyxis lamellibrachiae--1||s__Parasphingopyxis sp013378055--1||s__Parasphingopyxis sp014237875--1||s__Parasphingopyxis sp014380205--1||s__Parasphingopyxis sp905479515--1||s__RZZS01 sp009929775--1||s__Sphingobium abikonense--1||s__Sphingobium algorifonticola--1||s__Sphingobium amiense--1||s__Sphingobium baderi_A--1||s__Sphingobium barthaii_A--1||s__Sphingobium bisphenolivorans--1||s__Sphingobium chlorophenolicum--1||s__Sphingobium chungbukense--1||s__Sphingobium cloacae--1||s__Sphingobium cupriresistens--1||s__Sphingobium estronivorans--1||s__Sphingobium faniae--1||s__Sphingobium fontiphilum--1||s__Sphingobium fuliginis--1||s__Sphingobium herbicidovorans--1||s__Sphingobium indicum--1||s__Sphingobium japonicum_C--1||s__Sphingobium lactosutens--1||s__Sphingobium lactosutens_A--1||s__Sphingobium limneticum--1||s__Sphingobium phenoxybenzoativorans--1||s__Sphingobium psychrophilum--1||s__Sphingobium quisquiliarum--1||s__Sphingobium scionense--1||s__Sphingobium sp000153545--1||s__Sphingobium sp000281715--1||s__Sphingobium sp000508185--1||s__Sphingobium sp000588875--1||s__Sphingobium sp001421665--1||s__Sphingobium sp001556865--1||s__Sphingobium sp001563265--1||s__Sphingobium sp001563285--1||s__Sphingobium sp001650725--1||s__Sphingobium sp001658005--1||s__Sphingobium sp001713415--1||s__Sphingobium sp002312805--1||s__Sphingobium sp002457415--1||s__Sphingobium sp002953135--1||s__Sphingobium sp003248505--1||s__Sphingobium sp003591655--1||s__Sphingobium sp009720145--1||s__Sphingobium sp013375535--1||s__Sphingobium sp013375555--1||s__Sphingobium sp013822485--1||s__Sphingobium sp013911745--1||s__Sphingobium sp014203965--1||s__Sphingobium sp014280435--1||s__Sphingobium sp014873695--1||s__Sphingobium sp015693305--1||s__
```
