## Supplementary material for "Unveiling the hidden biodiversity of microbial chemoreceptor genes in the rare biosphere": MCPsignal_captured_gtdbr207.nw (part 1350 of 1806)

```
Sphingobium sp016000085--1||s__Sphingobium sp016463275--1||s__Sphingobium sp019097845--1||s__Sphingobium sp900013425--1||s__Sphingobium sp900109095--1||s__Sphingobium sp900111125--1||s__Sphingobium sp900218065--1||s__Sphingobium ummariense--1||s__Sphingobium vermicomposti--1||s__Sphingobium wenxiniae--1||s__Sphingobium xenophagum--1||s__Sphingobium yanoikuyae--1||s__Sphingomonas sp004799495--1||s__Sphingomonas sp902826325--1||s__Sphingorhabdus_B sp001889025--1:heptad_counter=MCP-24H--31||MCP-38H--679||MCP-40H--1||MCP-44H--8:lbd_counter=:lca_tree=f__Sphingomonadaceae:length_avg=141.97663551401868:length_max=168.0:length_min=84.0:length_std=19.89938107155209:length_sum=30383.0:mismatch_avg=17.327102803738317:mismatch_max=58.0:mismatch_min=3.0:mismatch_std=9.807801532941497:mismatch_sum=3708.0:name=N971842:qcovhsp_avg=99.58364485981309:qcovhsp_max=100.0:qcovhsp_min=95.0:qcovhsp_std=0.914958520338813:qcovhsp_sum=21310.9:qend_avg=142.08878504672896:qend_max=166.0:qend_min=84.0:qend_std=19.843911222374118:qend_sum=30407.0:qstart_avg=1.308411214953271:qstart_max=7.0:qstart_min=1.0:qstart_std=0.9335802653219041:qstart_sum=280.0:ref_name_counter=GB_GCA_013911745.1_protein.faa_JACESO010000037.1_1@PF00015_full_PFAM.19.200--176||GB_GCA_902806275.1_protein.faa_CADCVY010000046.1_4@PF00015_full_PFAM.229.396--1||RS_GCF_000367345.1_protein.faa_NZ_BARE01000002.1_17@PF00015_full_PFAM.180.423--1||RS_GCF_000412635.1_protein.faa_NZ_ASTG01000002.1_67@PF00015_full_PFAM.149.417--11||RS_GCF_001563285.1_protein.faa_NZ_CP005188.1_2645@PF00015_full_PFAM.177.415--1||RS_GCF_001757355.1_protein.faa_NZ_MINO01000002.1_82@PF00015_full_PFAM.195.416--10||RS_GCF_002080435.1_protein.faa_NZ_CP020538.1_2218@PF00015_full_PFAM.187.416--2||RS_GCF_002355855.1_protein.faa_NZ_AP017655.1_3467@PF00015_full_PFAM.199.416--9||RS_GCF_011302055.1_protein.faa_NZ_CP049871.1_521@PF00015_full_PFAM.232.397--1||RS_GCF_012927105.1_protein.faa_NZ_JABBFV010000003.1_88@PF00015_full_PFAM.167.417--1||RS_GCF_014489495.1_protein.faa_NZ_CP060780.1_980@PF00015_full_PFAM.189.357--1:scovhsp_avg=75.43271028037384:scovhsp_max=91.2:scovhsp_min=50.0:scovhsp_std=12.579689836230555:scovhsp_sum=16142.600000000002:send_avg=172.90654205607476:send_max=262.0:send_min=85.0:send_std=30.508686582686092:send_sum=37002.0:sstart_avg=32.074766355140184:sstart_max=121.0:sstart_min=2.0:sstart_std=28.672409382615697:sstart_sum=6864.0])0.758:0.0171501[&&NHX:Sample_counter=rhizpot1--178||rhizpot2--26||rhizpot3--114||rhiztom1--83||rhiztom2--66||rhiztom3--179:Type_counter=GTDB--76||capture--646:besthit_avg=87.58093023255815:besthit_max=97.5:besthit_min=53.9:besthit_std=7.388230035391252:besthit_sum=18829.9:bitscore_avg=205.79488372093024:bitscore_max=263.0:bitscore_min=78.2:bitscore_std=38.36713232521096:bitscore_sum=44245.9:capture_class_counter=c__Acidobacteriae--2||c__Actinomycetia--15||c__Alphaproteobacteria--439||c__Bacilli--6||c__Cyanobacteriia--2||c__Desulfobacteria--1||c__Desulfuromonadia--4||c__GCA-002687715--1||c__GWC2-55-46--1||c__Gammaproteobacteria--98||c__Geothermincolia--1||c__Holophagae--5||c__Kiritimatiellae--3||c__Myxococcia--2||c__Nitrospiria--3||c__Planctomycetia--1||c__Polyangia--22||c__SAR324--1||c__Syntrophobacteria--1||c__Syntrophomonadia--2||c__Thermoplasmata--1||c__UBA5377--4||c__UBA9160--31:capture_domain_counter=d__Archaea--1||d__Bacteria--645:capture_family_counter=f__Acetobacteraceae--3||f__Ancalomicrobiaceae--9||f__Azospirillaceae--2||f__BMS3Bbin11--2||f__Bacillaceae--2||f__Beijerinckiaceae--45||f__Bryobacteraceae--2||f__Burkholderiaceae--5||f__CAIJXV01--3||f__CAIOGM01--2||f__Caulobacteraceae--1||f__Cellulomonadaceae--1||f__Chromobacteriaceae--2||f__DRQE01--1||f__DSM-18226--1||f__Desulfobacteraceae--1||f__Devosiaceae--1||f__Dongiaceae--17||f__Enterobacteriaceae--11||f__FACHB-46--2||f__GCA-002687715--1||f__Gallionellaceae--8||f__Gemmataceae--1||f__Geobacteraceae--2||f__Halomonadaceae--2||f__Holophagaceae--5||f__JACQBW01--3||f__JAFAQI01--1||f__Kineosporiaceae--1||f__Magnetospirillaceae--1||f__Methanomassiliicoccaceae--1||f__Methylophilaceae--2||f__Micavibrionaceae--1||f__Micromonosporaceae--12||f__Myxococcaceae--2||f__NAC60-12--1||f__Nannocystaceae--1||f__Oleiphilaceae--1||f__Paenibacillaceae--3||f__Parvibaculaceae--1||f__Polyangiaceae--21||f__Pseudomonadaceae--55||f__RBG-13-55-18--1||f__Rhizobiaceae--21||f__Rhodobacteraceae--9||f__Rhodocyclaceae--6||f__Rhodospirillaceae--2||f__Shewanellaceae--1||f__Sphingomonadaceae--313||f__Syntrophobacteraceae--1||f__Syntrophomonadaceae--2||f__Thalassospiraceae--4||f__Thioalkalivibrionaceae--1||f__Thiomicrospiraceae--1||f__UBA1398--4||f__UBA4427--30||f__UBA9160--1||f__UXAT02--1||f__Vibrionaceae--1||f__Xanthobacteraceae--8:capture_genus_counter=g__Actinoplanes--12||g__Agrobacterium--1||g__Albibacillus--2||g__Allorhizobium--3||g__Alpha-05--2||g__Asaia--1||g__Aureimonas--1||g__Azonexus--6||g__Azospirillum--1||g__BMS3Bbin11--2||g__Bacillus--2||g__Bradyrhizobium--6||g__CADEFT01--2||g__CAIJXV01--3||g__CAIOGM01--2||g__CAITLX01--21||g__CAIXEA01--1||g__Caulobacter--1||g__Cellulomonas--1||g__Chromobacterium--2||g__Cupriavidus--4||g__DUBZ01--30||g__Desulfospira--1||g__Devosia--1||g__Dongia--17||g__Ensifer--7||g__FACHB-46--2||g__Ga0077550--1||g__Geomonas--2||g__Geothrix--5||g__Halomonas--2||g__Herbaspirillum--1||g__Hydrogenovibrio--1||g__JACQBW01--3||g__JACRCI01--1||g__JADJPO01--1||g__JAEUJT01--1||g__JAFAQI01--1||g__JCVI-SCAAA005--1||g__Leclercia--1||g__Marinobacter--1||g__Methylobacterium--42||g__Methylocella--1||g__Methylophilus--2||g__Micavibrio_B--1||g__Microvirga--2||g__Myxococcus--1||g__Niallia--1||g__Paenibacillus_AH--1||g__Pantoea--3||g__Pararhizobium--1||g__Parvibaculum--1||g__Pectobacterium--5||g__Phaeospirillum--1||g__Photobacterium--1||g__Phytobacter--1||g__Pinisolibacter--9||g__Pseudomonas_A--1||g__Pseudomonas_E--54||g__Pseudooceanicola--1||g__Pseudophaeobacter_A--3||g__Rhizobium--5||g__Rhizobium_A--1||g__Rhodopila--1||g__Rhodopseudomonas--1||g__Roseovarius--2||g__SG-bin9--1||g__SSA4--1||g__SXUL01--1||g__Saccharibacillus--2||g__SbD1--1||g__Shewanella--1||g__Shinella--2||g__Sideroxydans--8||g__Skermanella--1||g__Solincola_B--1||g__Sphingobium--309||g__Sphingomonas--2||g__Sphingomonas_E--2||g__Syntrophomonas_A--2||g__Thalassospira--4||g__Thioalkalivibrio--1||g__UBA1398--4||g__UBA6--1||g__UBA6894--1||g__UBA9160--1||g__Wenxinia--1||g__Yersinia--1:capture_order_counter=o__Acetobacterales--3||o__Actinomycetales--2||o__Arenicellales--2||o__Azospirillales--2||o__Bacillales--2||o__Bacillales_B--1||o__Bryobacterales--2||o__Burkholderiales--23||o__CAIKKV01--3||o__Caulobacterales--1||o__Desulfobacterales--1||o__Dongiales--17||o__Ectothiorhodospirales--1||o__Enterobacterales--13||o__FACHB-46--2||o__GCA-002687715--1||o__GWC2-55-46--1||o__Gemmatales--1||o__Geobacterales--4||o__Geothermincolales--1||o__Holophagales--5||o__JACQBW01--3||o__Methanomassiliicoccales--1||o__Micavibrionales--1||o__Mycobacteriales--13||o__Myxococcales--2||o__Nannocystales--1||o__Paenibacillales--3||o__Parvibaculales--1||o__Polyangiales--21||o__Pseudomonadales--58||o__Rhizobiales--84||o__Rhodobacterales--9||o__Rhodospirillales--8||o__SAR324--1||o__Sphingomonadales--313||o__Syntrophobacterales--1||o__Syntrophomonadales--2||o__Thiomicrospirales--1||o__UBA1398--4||o__UBA9160--31:capture_phylum_counter=p__Acidobacteriota--7||p__Actinobacteriota--16||p__Armatimonadota--4||p__Cyanobacteria--2||p__Desulfobacterota--7||p__Firmicutes--6||p__Firmicutes_B--2||p__Myxococcota--24||p__Myxococcota_A--31||p__Nitrospirota--3||p__Planctomycetota--2||p__Proteobacteria--537||p__SAR324--1||p__Thermoplasmatota--1||p__Verrucomicrobiota--3:capture_species_counter=s__Actinoplanes cyaneus--12||s__Agrobacterium sp900012625--1||s__Albibacillus kandeliae--2||s__Allorhizobium lividum--2||s__Allorhizobium sp900473245--1||s__Alpha-05 sp003246625--1||s__Alpha-05 sp900079695--1||s__Asaia bogorensis--1||s__Aureimonas sp001463705--1||s__Azonexus hydrophilus--1||s__Azonexus sp002425245--1||s__Azonexus sp002470165--4||s__Azospirillum rugosum--1||s__BMS3Bbin11 sp002897635--2||s__Bacillus subtilis_G--2||s__Bradyrhizobium sp000026145--2||s__Bradyrhizobium sp019244115--4||s__CADEFT01 sp016201205--2||s__CAIJXV01 sp903824675--3||s__CAIOGM01 sp903929485--2||s__CAITLX01 sp903893335--21||s__CAIXEA01 sp903877125--1||s__Caulobacter rhizosphaerae--1||s__Cellulomonas sp017744555--1||s__Chromobacterium sphagni--2||s__Cupriavidus metallidurans--2||s__Cupriavidus taiwanensis_C--2||s__DUBZ01 sp012960035--30||s__Desulfospira joergensenii--1||s__Devosia sp014860165--1||s__Dongia mobilis--12||s__Dongia sp016183985--4||s__Dongia sp016794165--1||s__Ensifer adhaerens_B--7||s__FACHB-46 sp014695385--2||s__Ga0077550 sp001464385--1||s__Geomonas sp018986935--2||s__Geothrix sp003158505--1||s__Geothrix sp016195985--2||s__Geothrix sp016714685--1||s__Geothrix sp903873655--1||s__Halomonas sp002966495--2||s__Herbaspirillum sp000577615--1||s__Hydrogenovibrio sp001507535--1||s__JACQBW01 sp016194305--3||s__JACRCI01 sp016219105--1||s__JADJPO01 sp016713225--1||s__JAEUJT01 sp016793525--1||s__JAFAQI01 sp019239875--1||s__JCVI-SCAAA005 sp002683655--1||s__Leclercia adecarboxylata_B--1||s__Marinobacter aromaticivorans--1||s__Methylobacterium frigidaeris--1||s__Methylobacterium organophilum--1||s__Methylobacterium platani--15||s__Methylobacterium sp008000895--3||s__Methylobacterium tarhaniae--22||s__Methylocella aurea--1||s__Methylophilus methylotrophus--2||s__Micavibrio_B aeruginosavorus_A--1||s__Microvirga flavescens--1||s__Microvirga massiliensis--1||s__Myxococcus fulvus--1||s__Niallia sp011524565--1||s__Paenibacillus_AH cisolokensis--1||s__Pantoea sp002359495--3||s__Pararhizobium sp003217095--1||s__Parvibaculum sp903889655--1||s__Pectobacterium aquaticum--5||s__Phaeospirillum sp903853455--1||s__Photobacterium sp018199995--1||s__Phytobacter diazotrophicus--1||s__Pinisolibacter sp002298965--9||s__Pseudomonas_A sp003488145--1||s__Pseudomonas_E fulgida--50||s__Pseudomonas_E fuscovaginae_A--2||s__Pseudomonas_E protegens_B--2||s__Pseudooceanicola marinus--1||s__Pseudophaeobacter_A sp014884385--3||s__Rhizobium leguminosarum_M--1||s__Rhizobium loessense--1||s__Rhizobium sp002211305--2||s__Rhizobium sp018987265--1||s__Rhizobium_A straminoryzae--1||s__Rhodopila globiformis--1||s__Rhodopseudomonas sp010907035--1||s__Roseovarius litoreus--2||s__SG-bin9 sp002083525--1||s__SSA4 sp016712375--1||s__SXUL01 sp005790545--1||s__Saccharibacillus sp002205895--2||s__SbD1 sp900290365--1||s__Shewanella decolorationis--1||s__Shinella zoogloeoides_A--2||s__Sideroxydans sp003445795--8||s__Skermanella aerolata--1||s__Solincola_B jinzensis--1||s__Sphingobium herbicidovorans--2||s__Sphingobium sp001563285--100||s__Sphingobium sp015693305--139||s__Sphingobium vermicomposti--68||s__Sphingomonas sp016820445--1||s__Sphingomonas sp900109205--1||s__Sphingomonas_E laterariae--2||s__Syntrophomonas_A palmitatica--2||s__Thalassospira lohafexi--4||s__Thioalkalivibrio versutus--1||s__UBA1398 sp014730065--4||s__UBA6 sp002508545--1||s__UBA6894 sp903912515--1||s__UBA9160 sp003520425--1||s__Wenxinia marina--1||s__Yersinia aldovae--1:evalue_avg=3.932581396418634e-21:evalue_max=7.53e-19:evalue_min=1.47e-90:evalue_std=5.17100902042111e-20:evalue_sum=8.455050002300063e-19:gapopen_avg=0.25116279069767444:gapopen_max=3.0:gapopen_min=0.0:gapopen_std=0.5655086590573226:gapopen_sum=54.0:gtdb_class_counter=c__Alphaproteobacteria--75||c__Gammaproteobacteria--1:gtdb_domain_counter=d__Bacteria--76:gtdb_family_counter=f__Alteromonadaceae--1||f__Methylopilaceae--1||f__Micavibrionaceae--1||f__Sphingomonadaceae--73:gtdb_genus_counter=g__Alg239-R122--1||g__Ga0077545--1||g__Novosphingopyxis--2||g__Pararheinheimera--1||g__Parasphingopyxis--6||g__RZZS01--1||g__Sphingobium--61||g__Sphingomonas--2||g__Sphingorhabdus_B--1:gtdb_order_counter=o__Enterobacterales--1||o__Micavibrionales--1||o__Rhizobiales--1||o__Sphingomonadales--73:gtdb_phylum_counter=p__Proteobacteria--76:gtdb_species_counter=s__Alg239-R122 sp900537065--1||s__Ga0077545 sp003347645--1||s__Novosphingopyxis baekryungensis--1||s__Novosphingopyxis sp002683755--1||s__Pararheinheimera sp004005375--1||s__Parasphingopyxis algicola--1||s__Parasphingopyxis lamellibrachiae--1||s__Parasphingopyxis sp013378055--1||s__Parasphingopyxis sp014237875--1||s__Parasphingopyxis sp014380205--1||s__Parasphingopyxis sp905479515--1||s__RZZS01 sp009929775--1||s__Sphingobium abikonense--1||s__Sphingobium algorifonticola--1||s__Sphingobium amiense--1||s__Sphingobium baderi_A--1||s__Sphingobium barthaii_A--1||s__Sphingobium bisphenolivorans--1||s__Sphingobium chlorophenolicum--1||s__Sphingobium chungbukense--1||s__Sphingobium cloacae--1||s__Sphingobium cupriresistens--1||s__Sphingobium estronivorans--1||s__Sphingobium faniae--1||s__Sphingobium fontiphilum--1||s__Sphingobium fuliginis--1||s__Sphingobium herbicidovorans--1||s__Sphingobium indicum--1||s__Sphingobium japonicum_C--1||s__Sphingobium lactosutens--1||s__Sphingobium lactosutens_A--1||s__Sphingobium limneticum--1||s__Sphingobium phenoxybenzoativorans--1||s__Sphingobium psychrophilum--1||s__Sphingobium quisquiliarum--1||s__Sphingobium scionense--1||s__Sphingobium sp000153545--1||s__Sphingobium sp000281715--1||s__Sphingobium sp000508185--1||s__Sphingobium sp000588875--1||s__Sphingobium sp001421665--1||s__Sphingobium sp001556865--1||s__Sphingobium sp001563265--1||s__Sphingobium sp001563285--1||s__Sphingobium sp001650725--1||s__Sphingobium sp001658005--1||s__Sphingobium sp001713415--1||s__Sphingobium sp002312805--1||s__Sphingobium sp002457415--1||s__Sphingobium sp002953135--1||s__Sphingobium sp003248505--1||s__Sphingobium sp003591655--1||s__Sphingobium sp009720145--1||s__Sphingobium sp013375535--1||s__Sphingobium sp013375555--1||s__Sphingobium sp013822485--1||s__Sphingobium sp013911745--1||s__Sphingobium sp014203965--1||s__Sphingobium sp014280435--1||s__Sphingobium sp014873695--1||s__Sphingobium sp015693305--1||s__Sphingobium sp016000085--1||s__Sphingobium sp016463275--1||s__Sphingobium sp019097845--1||s__Sphingobium sp900013425--1||s__Sphingobium sp900109095--1||s__Sphingobium sp900111125--1||s__Sphingobium sp900218065--1||s__Sphingobium ummariense--1||s__Sphingobium vermicomposti--1||s__Sphingobium wenxiniae--1||s__Sphingobium xenophagum--1||s__Sphingobium yanoikuyae--1||s__Sphingomonas sp004799495--1||s__Sphingomonas sp902826325--1||s__Sphingorhabdus_B sp001889025--1:heptad_counter=MCP-24H--31||MCP-38H--682||MCP-40H--1||MCP-44H--8:lbd_counter=:lca_tree=f__Sphingomonadaceae:length_avg=141.72558139534883:length_max=168.0:length_min=84.0:length_std=20.19123633602515:length_sum=30471.0:mismatch_avg=17.260465116279068:mismatch_max=58.0:mismatch_min=3.0:mismatch_std=9.833524090799706:mismatch_sum=3711.0:name=N971843:qcovhsp_avg=99.58558139534884:qcovhsp_max=100.0:qcovhsp_min=95.0:qcovhsp_std=0.9132598035669409:qcovhsp_sum=21410.9:qend_avg=141.8372093023256:qend_max=166.0:qend_min=84.0:qend_std=20.138225882840928:qend_sum=30495.0:qstart_avg=1.3069767441860465:qstart_max=7.0:qstart_min=1.0:qstart_std=0.9316339151153142:qstart_sum=281.0:ref_name_counter=GB_GCA_013911745.1_protein.faa_JACESO010000037.1_1@PF00015_full_PFAM.19.200--176||GB_GCA_902806275.1_protein.faa_CADCVY010000046.1_4@PF00015_full_PFAM.229.396--1||RS_GCF_000281715.1_protein.faa_NZ_AJVL01000061.1_32@PF00015_full_PFAM.232.405--1||RS_GCF_000367345.1_protein.faa_NZ_BARE01000002.1_17@PF00015_full_PFAM.180.423--1||RS_GCF_000412635.1_protein.faa_NZ_ASTG01000002.1_67@PF00015_full_PFAM.149.417--11||RS_GCF_001563285.1_protein.faa_NZ_CP005188.1_2645@PF00015_full_PFAM.177.415--1||RS_GCF_001757355.1_protein.faa_NZ_MINO01000002.1_82@PF00015_full_PFAM.195.416--10||RS_GCF_002080435.1_protein.faa_NZ_CP020538.1_2218@PF00015_full_PFAM.187.416--2||RS_GCF_002355855.1_protein.faa_NZ_AP017655.1_3467@PF00015_full_PFAM.199.416--9||RS_GCF_011302055.1_protein.faa_NZ_CP049871.1_521@PF00015_full_PFAM.232.397--1||RS_GCF_012927105.1_protein.faa_NZ_JABBFV010000003.1_88@PF00015_full_PFAM.167.417--1||RS_GCF_014489495.1_protein.faa_NZ_CP060780.1_980@PF00015_full_PFAM.189.357--1:scovhsp_avg=75.3186046511628:scovhsp_max=91.2:scovhsp_min=50.0:scovhsp_std=12.6612968252166:scovhsp_sum=16193.500000000002:send_avg=172.52093023255813:send_max=262.0:send_min=85.0:send_std=30.95804032578397:send_sum=37092.0:sstart_avg=31.93953488372093:sstart_max=121.0:sstart_min=2.0:sstart_std=28.673982309140435:sstart_sum=6867.0])0.792:0.0182397[&&NHX:Sample_counter=rhizpot1--178||rhizpot2--26||rhizpot3--115||rhiztom1--83||rhiztom2--66||rhiztom3--179:Type_counter=GTDB--76||capture--647:besthit_avg=87.58093023255815:besthit_max=97.5:besthit_min=53.9:besthit_std=7.388230035391252:besthit_sum=18829.9:bitscore_avg=205.79488372093024:bitscore_max=263.0:bitscore_min=78.2:bitscore_std=38.36713232521096:bitscore_sum=44245.9:capture_class_counter=c__Acidobacteriae--2||c__Actinomycetia--15||c__Alphaproteobacteria--440||c__Bacilli--6||c__Cyanobacteriia--2||c__Desulfobacteria--1||c__Desulfuromonadia--4||c__GCA-002687715--1||c__GWC2-55-46--1||c__Gammaproteobacteria--98||c__Geothermincolia--1||c__Holophagae--5||c__Kiritimatiellae--3||c__Myxococcia--2||c__Nitrospiria--3||c__Planctomycetia--1||c__Polyangia--22||c__SAR324--1||c__Syntrophobacteria--1||c__Syntrophomonadia--2||c__Thermoplasmata--1||c__UBA5377--4||c__UBA9160--31:capture_domain_counter=d__Archaea--1||d__Bacteria--646:capture_family_counter=f__Acetobacteraceae--3||f__Ancalomicrobiaceae--9||f__Azospirillaceae--2||f__BMS3Bbin11--2||f__Bacillaceae--2||f__Beijerinckiaceae--45||f__Bryobacteraceae--2||f__Burkholderiaceae--5||f__CAIJXV01--3||f__CAIOGM01--2||f__Caulobacteraceae--1||f__Cellulomonadaceae--1||f__Chromobacteriaceae--2||f__DRQE01--1||f__DSM-18226--1||f__Desulfobacteraceae--1||f__Devosiaceae--1||f__Dongiaceae--17||f__Enterobacteriaceae--11||f__FACHB-46--2||f__GCA-002687715--1||f__Gallionellaceae--8||f__Gemmataceae--1||f__Geobacteraceae--2||f__Halomonadaceae--2||f__Holophagaceae--5||f__JACQBW01--3||f__JAFAQI01--1||f__Kineosporiaceae--1||f__Magnetospirillaceae--1||f__Methanomassiliicoccaceae--1||f__Methylophilaceae--2||f__Micavibrionaceae--1||f__Micromonosporaceae--12||f__Myxococcaceae--2||f__NAC60-12--1||f__Nannocystaceae--1||f__Oleiphilaceae--1||f__Paenibacillaceae--3||f__Parvibaculaceae--1||f__Polyangiaceae--21||f__Pseudomonadaceae--55||f__RBG-13-55-18--1||f__Rhizobiaceae--21||f__Rhodobacteraceae--9||f__Rhodocyclaceae--6||f__Rhodospirillaceae--2||f__Shewanellaceae--1||f__Sphingomonadaceae--314||f__Syntrophobacteraceae--1||f__Syntrophomonadaceae--2||f__Thalassospiraceae--4||f__Thioalkalivibrionaceae--1||f__Thiomicrospiraceae--1||f__UBA1398--4||f__UBA4427--30||f__UBA9160--1||f__UXAT02--1||f__Vibrionaceae--1||f__Xanthobacteraceae--8:capture_genus_counter=g__Actinoplanes--12||g__Agrobacterium--1||g__Albibacillus--2||g__Allorhizobium--3||g__Alpha-05--2||g__Asaia--1||g__Aureimonas--1||g__Azonexus--6||g__Azospirillum--1||g__BMS3Bbin11--2||g__Bacillus--2||g__Bradyrhizobium--6||g__CADEFT01--2||g__CAIJXV01--3||g__CAIOGM01--2||g__CAITLX01--21||g__CAIXEA01--1||g__Caulobacter--1||g__Cellulomonas--1||g__Chromobacterium--2||g__Cupriavidus--4||g__DUBZ01--30||g__Desulfospira--1||g__Devosia--1||g__Dongia--17||g__Ensifer--7||g__FACHB-46--2||g__Ga0077550--1||g__Geomonas--2||g__Geothrix--5||g__Halomonas--2||g__Herbaspirillum--1||g__Hydrogenovibrio--1||g__JACQBW01--3||g__JACRCI01--1||g__JADJPO01--1||g__JAEUJT01--1||g__JAFAQI01--1||g__JCVI-SCAAA005--1||g__Leclercia--1||g__Marinobacter--1||g__Methylobacterium--42||g__Methylocella--1||g__Methylophilus--2||g__Micavibrio_B--1||g__Microvirga--2||g__Myxococcus--1||g__Niallia--1||g__Paenibacillus_AH--1||g__Pantoea--3||g__Pararhizobium--1||g__Parvibaculum--1||g__Pectobacterium--5||g__Phaeospirillum--1||g__Photobacterium--1||g__Phytobacter--1||g__Pinisolibacter--9||g__Pseudomonas_A--1||g__Pseudomonas_E--54||g__Pseudooceanicola--1||g__Pseudophaeobacter_A--3||g__Rhizobium--5||g__Rhizobium_A--1||g__Rhodopila--1||g__Rhodopseudomonas--1||g__Roseovarius--2||g__SG-bin9--1||g__SSA4--1||g__SXUL01--1||g__Saccharibacillus--2||g__SbD1--1||g__Shewanella--1||g__Shinella--2||g__Sideroxydans--8||g__Skermanella--1||g__Solincola_B--1||g__Sphingobium--310||g__Sphingomonas--2||g__Sphingomonas_E--2||g__Syntrophomonas_A--2||g__Thalassospira--4||g__Thioalkalivibrio--1||g__UBA1398--4||g__UBA6--1||g__UBA6894--1||g__UBA9160--1||g__Wenxinia--1||g__Yersinia--1:capture_order_counter=o__Acetobacterales--3||o__Actinomycetales--2||o__Arenicellales--2||o__Azospirillales--2||o__Bacillales--2||o__Bacillales_B--1||o__Bryobacterales--2||o__Burkholderiales--23||o__CAIKKV01--3||o__Caulobacterales--1||o__Desulfobacterales--1||o__Dongiales--17||o__Ectothiorhodospirales--1||o__Enterobacterales--13||o__FACHB-46--2||o__GCA-002687715--1||o__GWC2-55-46--1||o__Gemmatales--1||o__Geobacterales--4||o__Geothermincolales--1||o__Holophagales--5||o__JACQBW01--3||o__Methanomassiliicoccales--1||o__Micavibrionales--1||o__Mycobacteriales--13||o__Myxococcales--2||o__Nannocystales--1||o__Paenibacillales--3||o__Parvibaculales--1||o__Polyangiales--21||o__Pseudomonadales--58||o__Rhizobiales--84||o__Rhodobacterales--9||o__Rhodospirillales--8||o__SAR324--1||o__Sphingomonadales--314||o__Syntrophobacterales--1||o__Syntrophomonadales--2||o__Thiomicrospirales--1||o__UBA1398--4||o__UBA9160--31:capture_phylum_counter=p__Acidobacteriota--7||p__Actinobacteriota--16||p__Armatimonadota--4||p__Cyanobacteria--2||p__Desulfobacterota--7||p__Firmicutes--6||p__Firmicutes_B--2||p__Myxococcota--24||p__Myxococcota_A--31||p__Nitrospirota--3||p__Planctomycetota--2||p__Proteobacteria--538||p__SAR324--1||p__Thermoplasmatota--1||p__Verrucomicrobiota--3:capture_species_counter=s__Actinoplanes cyaneus--12||s__Agrobacterium sp900012625--1||s__Albibacillus kandeliae--2||s__Allorhizobium lividum--2||s__Allorhizobium sp900473245--1||s__Alpha-05 sp003246625--1||s__Alpha-05 sp900079695--1||s__Asaia bogorensis--1||s__Aureimonas sp001463705--1||s__Azonexus hydrophilus--1||s__Azonexus sp002425245--1||s__Azonexus sp002470165--4||s__Azospirillum rugosum--1||s__BMS3Bbin11 sp002897635--2||s__Bacillus subtilis_G--2||s__Bradyrhizobium sp000026145--2||s__Bradyrhizobium sp019244115--4||s__CADEFT01 sp016201205--2||s__CAIJXV01 sp903824675--3||s__CAIOGM01 sp903929485--2||s__CAITLX01 sp903893335--21||s__CAIXEA01 sp903877125--1||s__Caulobacter rhizosphaerae--1||s__Cellulomonas sp017744555--1||s__Chromobacterium sphagni--2||s__Cupriavidus metallidurans--2||s__Cupriavidus taiwanensis_C--2||s__DUBZ01 sp012960035--30||s__Desulfospira joergensenii--1||s__Devosia sp014860165--1||s__Dongia mobilis--12||s__Dongia sp016183985--4||s__Dongia sp016794165--1||s__Ensifer adhaerens_B--7||s__FACHB-46 sp014695385--2||s__Ga0077550 sp001464385--1||s__Geomonas sp018986935--2||s__Geothrix sp003158505--1||s__Geothrix sp016195985--2||s__Geothrix sp016714685--1||s__Geothrix sp903873655--1||s__Halomonas sp002966495--2||s__Herbaspirillum sp000577615--1||s__Hydrogenovibrio sp001507535--1||s__JACQBW01 sp016194305--3||s__JACRCI01 sp016219105--1||s__JADJPO01 sp016713225--1||s__JAEUJT01 sp016793525--1||s__JAFAQI01 sp019239875--1||s__JCVI-SCAAA005 sp002683655--1||s__Leclercia adecarboxylata_B--1||s__Marinobacter aromaticivorans--1||s__Methylobacterium frigidaeris--1||s__Methylobacterium organophilum--1||s__Methylobacterium platani--15||s__Methylobacterium sp008000895--3||s__Methylobacterium tarhaniae--22||s__Methylocella aurea--1||s__Methylophilus methylotrophus--2||s__Micavibrio_B aeruginosavorus_A--1||s__Microvirga flavescens--1||s__Microvirga massiliensis--1||s__Myxococcus fulvus--1||s__Niallia sp011524565--1||s__Paenibacillus_AH cisolokensis--1||s__Pantoea sp002359495--3||s__Pararhizobium sp003217095--1||s__Parvibaculum sp903889655--1||s__Pectobacterium aquaticum--5||s__Phaeospirillum sp903853455--1||s__Photobacterium sp018199995--1||s__Phytobacter diazotrophicus--1||s__Pinisolibacter sp002298965--9||s__Pseudomonas_A sp003488145--1||s__Pseudomonas_E fulgida--50||s__Pseudomonas_E fuscovaginae_A--2||s__Pseudomonas_E protegens_B--2||s__Pseudooceanicola marinus--1||s__Pseudophaeobacter_A sp014884385--3||s__Rhizobium leguminosarum_M--1||s__Rhizobium loessense--1||s__Rhizobium sp002211305--2||s__Rhizobium sp018987265--1||s__Rhizobium_A straminoryzae--1||s__Rhodopila globiformis--1||s__Rhodopseudomonas sp010907035--1||s__Roseovarius litoreus--2||s__SG-bin9 sp002083525--1||s__SSA4 sp016712375--1||s__SXUL01 sp005790545--1||s__Saccharibacillus sp002205895--2||s__SbD1 sp900290365--1||s__Shewanella decolorationis--1||s__Shinella zoogloeoides_A--2||s__Sideroxydans sp003445795--8||s__Skermanella aerolata--1||s__Solincola_B jinzensis--1||s__Sphingobium herbicidovorans--2||s__Sphingobium sp001563285--100||s__Sphingobium sp015693305--139||s__Sphingobium vermicomposti--69||s__Sphingomonas sp016820445--1||s__Sphingomonas sp900109205--1||s__Sphingomonas_E laterariae--2||s__Syntrophomonas_A palmitatica--2||s__Thalassospira lohafexi--4||s__Thioalkalivibrio versutus--1||s__UBA1398 sp014730065--4||s__UBA6 sp002508545--1||s__UBA6894 sp903912515--1||s__UBA9160 sp003520425--1||s__Wenxinia marina--1||s__Yersinia aldovae--1:evalue_avg=3.932581396418634e-21:evalue_max=7.53e-19:evalue_min=1.47e-90:evalue_std=5.17100902042111e-20:evalue_sum=8.455050002300063e-19:gapopen_avg=0.25116279069767444:gapopen_max=3.0:gapopen_min=0.0:gapopen_std=0.5655086590573226:gapopen_sum=54.0:gtdb_class_counter=c__Alphaproteobacteria--75||c__Gammaproteobacteria--1:gtdb_domain_counter=d__Bacteria--76:gtdb_family_counter=f__Alteromonadaceae--1||f__Methylopilaceae--1||f__Micavibrionaceae--1||f__Sphingomonadaceae--73:gtdb_genus_counter=g__Alg239-R122--1||g__Ga0077545--1||g__Novosphingopyxis--2||g__Pararheinheimera--1||g__Parasphingopyxis--6||g__RZZS01--1||g__Sphingobium--61||g__Sphingomonas--2||g__Sphingorhabdus_B--1:gtdb_order_counter=o__Enterobacterales--1||o__Micavibrionales--1||o__Rhizobiales--1||o__Sphingomonadales--73:gtdb_phylum_counter=p__Proteobacteria--76:gtdb_species_counter=s__Alg239-R122 sp900537065--1||s__Ga0077545 sp003347645--1||s__Novosphingopyxis baekryungensis--1||s__Novosphingopyxis sp002683755--1||s__Pararheinheimera sp004005375--1||s__Parasphingopyxis algicola--1||s__Parasphingopyxis lamellibrachiae--1||s__Parasphingopyxis sp013378055--1||s__Parasphingopyxis sp014237875--1||s__Parasphingopyxis sp014380205--1||s__Parasphingopyxis sp905479515--1||s__RZZS01 sp009929775--1||s__Sphingobium abikonense--1||s__Sphingobium algorifonticola--1||s__Sphingobium amiense--1||s__Sphingobium baderi_A--1||s__Sphingobium barthaii_A--1||s__Sphingobium bisphenolivorans--1||s__Sphingobium chlorophenolicum--1||s__Sphingobium chungbukense--1||s__Sphingobium cloacae--1||s__Sphingobium cupriresistens--1||s__Sphingobium estronivorans--1||s__Sphingobium faniae--1||s__Sphingobium fontiphilum--1||s__Sphingobium fuliginis--1||s__Sphingobium herbicidovorans--1||s__Sphingobium indicum--1||s__Sphingobium japonicum_C--1||s__Sphingobium lactosutens--1||s__Sphingobium lactosutens_A--1||s__Sphingobium limneticum--1||s__Sphingobium phenoxybenzoativorans--1||s__Sphingobium psychrophilum--1||s__Sphingobium quisquiliarum--1||s__Sphingobium scionense--1||s__Sphingobium sp000153545--1||s__Sphingobium sp000281715--1||s__Sphingobium sp000508185--1||s__Sphingobium sp000588875--1||s__Sphingobium sp001421665--1||s__Sphingobium sp001556865--1||s__Sphingobium sp001563265--1||s__Sphingobium sp001563285--1||s__Sphingobium sp001650725--1||s__Sphingobium sp001658005--1||s__Sphingobium sp001713415--1||s__Sphingobium sp002312805--1||s__Sphingobium sp002457415--1||s__Sphingobium sp002953135--1||s__Sphingobium sp003248505--1||s__Sphingobium sp003591655--1||s__Sphingobium sp009720145--1||s__Sphingobium sp013375535--1||s__Sphingobium sp013375555--1||s__Sphingobium sp013822485--1||s__Sphingobium sp013911745--1||s__Sphingobium sp014203965--1||s__Sphingobium sp014280435--1||s__Sphingobium sp014873695--1||s__Sphingobium sp015693305--1||s__Sphingobium sp016000085--1||s__Sphingobium sp016463275--1||s__Sphingobium sp019097845--1||s__Sphingobium sp900013425--1||s__Sphingobium sp900109095--1||s__Sphingobium sp900111125--1||s__Sphingobium sp900218065--1||s__Sphingobium ummariense--1||s__Sphingobium vermicomposti--1||s__Sphingobium wenxiniae--1||s__Sphingobium xenophagum--1||s__Sphingobium yanoikuyae--1||s__Sphingomonas sp004799495--1||s__Sphingomonas sp902826325--1||s__Sphingorhabdus_B sp001889025--1:heptad_counter=MCP-24H--31||MCP-38H--683||MCP-40H--1||MCP-44H--8:lbd_counter=:lca_tree=f__Sphingomonadaceae:length_avg=141.72558139534883:length_max=168.0:length_min=84.0:length_std=20.19123633602515:length_sum=30471.0:mismatch_avg=17.260465116279068:mismatch_max=58.0:mismatch_min=3.0:mismatch_std=9.833524090799706:mismatch_sum=3711.0:name=N971844:qcovhsp_avg=99.58558139534884:qcovhsp_max=100.0:qcovhsp_min=95.0:qcovhsp_std=0.9132598035669409:qcovhsp_sum=21410.9:qend_avg=141.8372093023256:qend_max=166.0:qend_min=84.0:qend_std=20.138225882840928:qend_sum=30495.0:qstart_avg=1.3069767441860465:qstart_max=7.0:qstart_min=1.0:qstart_std=0.9316339151153142:qstart_sum=281.0:ref_name_counter=GB_GCA_013911745.1_protein.faa_JACESO010000037.1_1@PF00015_full_PFAM.19.200--176||GB_GCA_902806275.1_protein.faa_CADCVY010000046.1_4@PF00015_full_PFAM.229.396--1||RS_GCF_000281715.1_protein.faa_NZ_AJVL01000061.1_32@PF00015_full_PFAM.232.405--1||RS_GCF_000367345.1_protein.faa_NZ_BARE01000002.1_17@PF00015_full_PFAM.180.423--1||RS_GCF_000412635.1_protein.faa_NZ_ASTG01000002.1_67@PF00015_full_PFAM.149.417--11||RS_GCF_001563285.1_protein.faa_NZ_CP005188.1_2645@PF00015_full_PFAM.177.415--1||RS_GCF_001757355.1_protein.faa_NZ_MINO01000002.1_82@PF00015_full_PFAM.195.416--10||RS_GCF_002080435.1_protein.faa_NZ_CP020538.1_2218@PF00015_full_PFAM.187.416--2||RS_GCF_002355855.1_protein.faa_NZ_AP017655.1_3467@PF00015_full_PFAM.199.416--9||RS_GCF_011302055.1_protein.faa_NZ_CP049871.1_521@PF00015_full_PFAM.232.397--1||RS_GCF_012927105.1_protein.faa_NZ_JABBFV010000003.1_88@PF00015_full_PFAM.167.417--1||RS_GCF_014489495.1_protein.faa_NZ_CP060780.1_980@PF00015_full_PFAM.189.357--1:scovhsp_avg=75.3186046511628:scovhsp_max=91.2:scovhsp_min=50.0:scovhsp_std=12.6612968252166:scovhsp_sum=16193.500000000002:send_avg=172.52093023255813:send_max=262.0:send_min=85.0:send_std=30.95804032578397:send_sum=37092.0:sstart_avg=31.93953488372093:sstart_max=121.0:sstart_min=2.0:sstart_std=28.673982309140435:sstart_sum=6867.0],((RS_GCF_014196495.1_protein.faa_NZ_JACIDT010000003.1_107@PF00015_full_PFAM.137.441:0.0396431[&&NHX:Type=GTDB:gtdb_class=c__Alphaproteobacteria:gtdb_domain=d__Bacteria:gtdb_family=f__Sphingomonadaceae:gtdb_genus=g__Sphingobium:gtdb_order=o__Sphingomonadales:gtdb_phylum=p__Proteobacteria:gtdb_species=s__Sphingobium jiangsuense:heptad=MCP-38H:species=d__Bacteria_p__Proteobacteria_c__Alphaproteobacteria_o__Sphingomonadales_f__Sphingomonadaceae_g__Sphingobium_s__Sphingobium jiangsuense],((GB_GCA_017984895.1_protein.faa_JAGNYO010000065.1_12@PF00015_full_PFAM.161.413:0.0296586[&&NHX:Type=GTDB:gtdb_class=c__Alphaproteobacteria:gtdb_domain=d__Bacteria:gtdb_family=f__Sphingomonadaceae:gtdb_genus=g__Sphingobium:gtdb_order=o__Sphingomonadales:gtdb_phylum=p__Proteobacteria:gtdb_species=s__Sphingobium sp017984895:heptad=MCP-38H:species=d__Bacteria_p__Proteobacteria_c__Alphaproteobacteria_o__Sphingomonadales_f__Sphingomonadaceae_g__Sphingobium_s__Sphingobium sp017984895],RS_GCF_004122115.1_protein.faa_NZ_SBKP01000010.1_33@PF00015_full_PFAM.162.417:5e-09[&&NHX:Type=GTDB:gtdb_class=c__Alphaproteobacteria:gtdb_domain=d__Bacteria:gtdb_family=f__Sphingomonadaceae:gtdb_genus=g__Sphingobium:gtdb_order=o__Sphingomonadales:gtdb_phylum=p__Proteobacteria:gtdb_species=s__Sphingobium fluviale:heptad=MCP-38H:species=d__Bacteria_p__Proteobacteria_c__Alphaproteobacteria_o__Sphingomonadales_f__Sphingomonadaceae_g__Sphingobium_s__Sphingobium fluviale])0.999:0.0520025[&&NHX:Sample_counter=:Type_counter=GTDB--2:capture_class_counter=:capture_domain_counter=:capture_family_counter=:capture_genus_counter=:capture_order_counter=:capture_phylum_counter=:capture_species_counter=:evoltype=D:gtdb_class_counter=c__Alphaproteobacteria--2:gtdb_domain_counter=d__Bacteria--2:gtdb_family_counter=f__Sphingomonadaceae--2:gtdb_genus_counter=g__Sphingobium--2:gtdb_order_counter=o__Sphingomonadales--2:gtdb_phylum_counter=p__Proteobacteria--2:gtdb_species_counter=s__Sphingobium fluviale--1||s__Sphingobium sp017984895--1:heptad_counter=MCP-38H--2:lbd_counter=:lca=d__Bacteria:lca_tree=g__Sphingobium:name=N971848:ref_name_counter=],(GB_GCA_006226685.1_protein.faa_SBGG01000098.1_29@PF00015_full_PFAM.150.430:0.0175346[&&NHX:Type=GTDB:gtdb_class=c__Alphaproteobacteria:gtdb_domain=d__Bacteria:gtdb_family=f__Sphingomonadaceae:gtdb_genus=g__Sphingobium:gtdb_order=o__Sphingomonadales:gtdb_phylum=p__Proteobacteria:gtdb_species=s__Sphingobium sp006226685:heptad=MCP-38H:species=d__Bacteria_p__Proteobacteria_c__Alphaproteobacteria_o__Sphingomonadales_f__Sphingomonadaceae_g__Sphingobium_s__Sphingobium sp006226685],92e0aba5-e100-421c-9f85-85c4099daf1d_6@MCPsignal.156.318:0.0333026[&&NHX:Sample=rhiztom3:Type=capture:besthit=94.4:bitscore=259.0:capture_class=c__Gammaproteobacteria:capture_domain=d__Bacteria:capture_family=f__Rhodocyclaceae:capture_genus=g__Azonexus:capture_order=o__Burkholderiales:capture_phylum=p__Proteobacteria:capture_species=s__Azonexus sp002470165:evalue=8.54e-88:gapopen=0.0:heptad=MCP-38H:length=162.0:mismatch=9.0:qcovhsp=100.0:qend=162.0:qstart=1.0:ref_name=GB_GCA_006226685.1_protein.faa_SBGG01000098.1_29@PF00015_full_PFAM.150.430:scovhsp=57.9:send=261.0:sstart=100.0])0.327:0.00871255[&&NHX:Sample_counter=rhiztom3--1:Type_counter=GTDB--1||capture--1:besthit_avg=94.4:besthit_max=94.4:besthit_min=94.4:besthit_std=0:besthit_sum=94.4:bitscore_avg=259.0:bitscore_max=259.0:bitscore_min=259.0:bitscore_std=0:bitscore_sum=259.0:capture_class_counter=c__Gammaproteobacteria--1:capture_domain_counter=d__Bacteria--1:capture_family_counter=f__Rhodocyclaceae--1:capture_genus_counter=g__Azonexus--1:capture_order_counter=o__Burkholderiales--1:capture_phylum_counter=p__Proteobacteria--1:capture_species_counter=s__Azonexus sp002470165--1:evalue_avg=8.54e-88:evalue_max=8.54e-88:evalue_min=8.54e-88:evalue_std=0:evalue_sum=8.54e-88:gapopen_avg=0.0:gapopen_max=0.0:gapopen_min=0.0:gapopen_std=0:gapopen_sum=0.0:gtdb_class_counter=c__Alphaproteobacteria--1:gtdb_domain_counter=d__Bacteria--1:gtdb_family_counter=f__Sphingomonadaceae--1:gtdb_genus_counter=g__Sphingobium--1:gtdb_order_counter=o__Sphingomonadales--1:gtdb_phylum_counter=p__Proteobacteria--1:gtdb_species_counter=s__Sphingobium sp006226685--1:heptad_counter=MCP-38H--2:lbd_counter=:lca_tree=s__Sphingobium sp006226685:length_avg=162.0:length_max=162.0:length_min=162.0:length_std=0:length_sum=162.0:mismatch_avg=9.0:mismatch_max=9.0:mismatch_min=9.0:mismatch_std=0:mismatch_sum=9.0:name=N971851:qcovhsp_avg=100.0:qcovhsp_max=100.0:qcovhsp_min=100.0:qcovhsp_std=0:qcovhsp_sum=100.0:qend_avg=162.0:qend_max=162.0:qend_min=162.0:qend_std=0:qend_sum=162.0:qstart_avg=1.0:qstart_max=1.0:qstart_min=1.0:qstart_std=0:qstart_sum=1.0:ref_name_counter=GB_GCA_006226685.1_protein.faa_SBGG01000098.1_29@PF00015_full_PFAM.150.430--1:scovhsp_avg=57.9:scovhsp_max=57.9:scovhsp_min=57.9:scovhsp_std=0:scovhsp_sum=57.9:send_avg=261.0:send_max=261.0:send_min=261.0:send_std=0:send_sum=261.0:sstart_avg=100.0:sstart_max=100.0:sstart_min=100.0:sstart_std=0:sstart_sum=100.0])0.62:0.0214428[&&NHX:Sample_counter=rhiztom3--1:Type_counter=GTDB--3||capture--1:besthit_avg=94.4:besthit_max=94.4:besthit_min=94.4:besthit_std=0:besthit_sum=94.4:bitscore_avg=259.0:bitscore_max=259.0:bitscore_min=259.0:bitscore_std=0:bitscore_sum=259.0:capture_class_counter=c__Gammaproteobacteria--1:capture_domain_counter=d__Bacteria--1:capture_family_counter=f__Rhodocyclaceae--1:capture_genus_counter=g__Azonexus--1:capture_order_counter=o__Burkholderiales--1:capture_phylum_counter=p__Proteobacteria--1:capture_species_counter=s__Azonexus sp002470165--1:evalue_avg=8.54e-88:evalue_max=8.54e-88:evalue_min=8.54e-88:evalue_std=0:evalue_sum=8.54e-88:gapopen_avg=0.0:gapopen_max=0.0:gapopen_min=0.0:gapopen_std=0:gapopen_sum=0.0:gtdb_class_counter=c__Alphaproteobacteria--3:gtdb_domain_counter=d__Bacteria--3:gtdb_family_counter=f__Sphingomonadaceae--3:gtdb_genus_counter=g__Sphingobium--3:gtdb_order_counter=o__Sphingomonadales--3:gtdb_phylum_counter=p__Proteobacteria--3:gtdb_species_counter=s__Sphingobium fluviale--1||s__Sphingobium sp006226685--1||s__Sphingobium sp017984895--1:heptad_counter=MCP-38H--4:lbd_counter=:lca_tree=g__Sphingobium:length_avg=162.0:length_max=162.0:length_min=162.0:length_std=0:length_sum=162.0:mismatch_avg=9.0:mismatch_max=9.0:mismatch_min=9.0:mismatch_std=0:mismatch_sum=9.0:name=N971852:qcovhsp_avg=100.0:qcovhsp_max=100.0:qcovhsp_min=100.0:qcovhsp_std=0:qcovhsp_sum=100.0:qend_avg=162.0:qend_max=162.0:qend_min=162.0:qend_std=0:qend_sum=162.0:qstart_avg=1.0:qstart_max=1.0:qstart_min=1.0:qstart_std=0:qstart_sum=1.0:ref_name_counter=GB_GCA_006226685.1_protein.faa_SBGG01000098.1_29@PF00015_full_PFAM.150.430--1:scovhsp_avg=57.9:scovhsp_max=57.9:scovhsp_min=57.9:scovhsp_std=0:scovhsp_sum=57.9:send_avg=261.0:send_max=261.0:send_min=261.0:send_std=0:send_sum=261.0:sstart_avg=100.0:sstart_max=100.0:sstart_min=100.0:sstart_std=0:sstart_sum=100.0])0.972:0.0521869[&&NHX:Sample_counter=rhiztom3--1:Type_counter=GTDB--4||capture--1:besthit_avg=94.4:besthit_max=94.4:besthit_min=94.4:besthit_std=0:besthit_sum=94.4:bitscore_avg=259.0:bitscore_max=259.0:bitscore_min=259.0:bitscore_std=0:bitscore_sum=259.0:capture_class_counter=c__Gammaproteobacteria--1:capture_domain_counter=d__Bacteria--1:capture_family_counter=f__Rhodocyclaceae--1:capture_genus_counter=g__Azonexus--1:capture_order_counter=o__Burkholderiales--1:capture_phylum_counter=p__Proteobacteria--1:capture_species_counter=s__Azonexus sp002470165--1:evalue_avg=8.54e-88:evalue_max=8.54e-88:evalue_min=8.54e-88:evalue_std=0:evalue_sum=8.54e-88:gapopen_avg=0.0:gapopen_max=0.0:gapopen_min=0.0:gapopen_std=0:gapopen_sum=0.0:gtdb_class_counter=c__Alphaproteobacteria--4:gtdb_domain_counter=d__Bacteria--4:gtdb_family_counter=f__Sphingomonadaceae--4:gtdb_genus_counter=g__Sphingobium--4:gtdb_order_counter=o__Sphingomonadales--4:gtdb_phylum_counter=p__Proteobacteria--4:gtdb_species_counter=s__Sphingobium fluviale--1||s__Sphingobium jiangsuense--1||s__Sphingobium sp006226685--1||s__Sphingobium sp017984895--1:heptad_counter=MCP-38H--5:lbd_counter=:lca_tree=g__Sphingobium:length_avg=162.0:length_max=162.0:length_min=162.0:length_std=0:length_sum=162.0:mismatch_avg=9.0:mismatch_max=9.0:mismatch_min=9.0:mismatch_std=0:mismatch_sum=9.0:name=N971853:qcovhsp_avg=100.0:qcovhsp_max=100.0:qcovhsp_min=100.0:qcovhsp_std=0:qcovhsp_sum=100.0:qend_avg=162.0:qend_max=162.0:qend_min=162.0:qend_std=0:qend_sum=162.0:qstart_avg=1.0:qstart_max=1.0:qstart_min=1.0:qstart_std=0:qstart_sum=1.0:ref_name_counter=GB_GCA_006226685.1_protein.faa_SBGG01000098.1_29@PF00015_full_PFAM.150.430--1:scovhsp_avg=57.9:scovhsp_max=57.9:scovhsp_min=57.9:scovhsp_std=0:scovhsp_sum=57.9:send_avg=261.0:send_max=261.0:send_min=261.0:send_std=0:send_sum=261.0:sstart_avg=100.0:sstart_max=100.0:sstart_min=100.0:sstart_std=0:sstart_sum=100.0],RS_GCF_014199435.1_protein.faa_NZ_JACIJP010000001.1_212@PF00015_full_PFAM.156.422:0.124394[&&NHX:Type=GTDB:gtdb_class=c__Alphaproteobacteria:gtdb_domain=d__Bacteria:gtdb_family=f__Sphingomonadaceae:gtdb_genus=g__Sphingobium:gtdb_order=o__Sphingomonadales:gtdb_phylum=p__Proteobacteria:gtdb_species=s__Sphingobium subterraneum:heptad=MCP-38H:species=d__Bacteria_p__Proteobacteria_c__Alphaproteobacteria_o__Sphingomonadales_f__Sphingomonadaceae_g__Sphingobium_s__Sphingobium subterraneum])0.993:0.0761353[&&NHX:Sample_counter=rhiztom3--1:Type_counter=GTDB--5||capture--1:besthit_avg=94.4:besthit_max=94.4:besthit_min=94.4:besthit_std=0:besthit_sum=94.4:bitscore_avg=259.0:bitscore_max=259.0:bitscore_min=259.0:bitscore_std=0:bitscore_sum=259.0:capture_class_counter=c__Gammaproteobacteria--1:capture_domain_counter=d__Bacteria--1:capture_family_counter=f__Rhodocyclaceae--1:capture_genus_counter=g__Azonexus--1:capture_order_counter=o__Burkholderiales--1:capture_phylum_counter=p__Proteobacteria--1:capture_species_counter=s__Azonexus sp002470165--1:evalue_avg=8.54e-88:evalue_max=8.54e-88:evalue_min=8.54e-88:evalue_std=0:evalue_sum=8.54e-88:gapopen_avg=0.0:gapopen_max=0.0:gapopen_min=0.0:gapopen_std=0:gapopen_sum=0.0:gtdb_class_counter=c__Alphaproteobacteria--5:gtdb_domain_counter=d__Bacteria--5:gtdb_family_counter=f__Sphingomonadaceae--5:gtdb_genus_counter=g__Sphingobium--5:gtdb_order_counter=o__Sphingomonadales--5:gtdb_phylum_counter=p__Proteobacteria--5:gtdb_species_counter=s__Sphingobium fluviale--1||s__Sphingobium jiangsuense--1||s__Sphingobium sp006226685--1||s__Sphingobium sp017984895--1||s__Sphingobium subterraneum--1:heptad_counter=MCP-38H--6:lbd_counter=:lca_tree=g__Sphingobium:length_avg=162.0:length_max=162.0:length_min=162.0:length_std=0:length_sum=162.0:mismatch_avg=9.0:mismatch_max=9.0:mismatch_min=9.0:mismatch_std=0:mismatch_sum=9.0:name=N971855:qcovhsp_avg=100.0:qcovhsp_max=100.0:qcovhsp_min=100.0:qcovhsp_std=0:qcovhsp_sum=100.0:qend_avg=162.0:qend_max=162.0:qend_min=162.0:qend_std=0:qend_sum=162.0:qstart_avg=1.0:qstart_max=1.0:qstart_min=1.0:qstart_std=0:qstart_sum=1.0:ref_name_counter=GB_GCA_006226685.1_protein.faa_SBGG01000098.1_29@PF00015_full_PFAM.150.430--1:scovhsp_avg=57.9:scovhsp_max=57.9:scovhsp_min=57.9:scovhsp_std=0:scovhsp_sum=57.9:send_avg=261.0:send_max=261.0:send_min=261.0:send_std=0:send_sum=261.0:sstart_avg=100.0:sstart_max=100.0:sstart_min=100.0:sstart_std=0:sstart_sum=100.0])0.76:0.0190701[&&NHX:Sample_counter=rhizpot1--178||rhizpot2--26||rhizpot3--115||rhiztom1--83||rhiztom2--66||rhiztom3--180:Type_counter=GTDB--81||capture--648:besthit_avg=87.6125:besthit_max=97.5:besthit_min=53.9:besthit_std=7.385616521005463:besthit_sum=18924.3:bitscore_avg=206.0412037037037:bitscore_max=263.0:bitscore_min=78.2:bitscore_std=38.448610419565505:bitscore_sum=44504.9:capture_class_counter=c__Acidobacteriae--2||c__Actinomycetia--15||c__Alphaproteobacteria--440||c__Bacilli--6||c__Cyanobacteriia--2||c__Desulfobacteria--1||c__Desulfuromonadia--4||c__GCA-002687715--1||c__GWC2-55-46--1||c__Gammaproteobacteria--99||c__Geothermincolia--1||c__Holophagae--5||c__Kiritimatiellae--3||c__Myxococcia--2||c__Nitrospiria--3||c__Planctomycetia--1||c__Polyangia--22||c__SAR324--1||c__Syntrophobacteria--1||c__Syntrophomonadia--2||c__Thermoplasmata--1||c__UBA5377--4||c__UBA9160--31:capture_domain_counter=d__Archaea--1||d__Bacteria--647:capture_family_counter=f__Acetobacteraceae--3||f__Ancalomicrobiaceae--9||f__Azospirillaceae--2||f__BMS3Bbin11--2||f__Bacillaceae--2||f__Beijerinckiaceae--45||f__Bryobacteraceae--2||f__Burkholderiaceae--5||f__CAIJXV01--3||f__CAIOGM01--2||f__Caulobacteraceae--1||f__Cellulomonadaceae--1||f__Chromobacteriaceae--2||f__DRQE01--1||f__DSM-18226--1||f__Desulfobacteraceae--1||f__Devosiaceae--1||f__Dongiaceae--17||f__Enterobacteriaceae--11||f__FACHB-46--2||f__GCA-002687715--1||f__Gallionellaceae--8||f__Gemmataceae--1||f__Geobacteraceae--2||f__Halomonadaceae--2||f__Holophagaceae--5||f__JACQBW01--3||f__JAFAQI01--1||f__Kineosporiaceae--1||f__Magnetospirillaceae--1||f__Methanomassiliicoccaceae--1||f__Methylophilaceae--2||f__Micavibrionaceae--1||f__Micromonosporaceae--12||f__Myxococcaceae--2||f__NAC60-12--1||f__Nannocystaceae--1||f__Oleiphilaceae--1||f__Paenibacillaceae--3||f__Parvibaculaceae--1||f__Polyangiaceae--21||f__Pseudomonadaceae--55||f__RBG-13-55-18--1||f__Rhizobiaceae--21||f__Rhodobacteraceae--9||f__Rhodocyclaceae--7||f__Rhodospirillaceae--2||f__Shewanellaceae--1||f__Sphingomonadaceae--314||f__Syntrophobacteraceae--1||f__Syntrophomonadaceae--2||f__Thalassospiraceae--4||f__Thioalkalivibrionaceae--1||f__Thiomicrospiraceae--1||f__UBA1398--4||f__UBA4427--30||f__UBA9160--1||f__UXAT02--1||f__Vibrionaceae--1||f__Xanthobacteraceae--8:capture_genus_counter=g__Actinoplanes--12||g__Agrobacterium--1||g__Albibacillus--2||g__Allorhizobium--3||g__Alpha-05--2||g__Asaia--1||g__Aureimonas--1||g__Azonexus--7||g__Azospirillum--1||g__BMS3Bbin11--2||g__Bacillus--2||g__Bradyrhizobium--6||g__CADEFT01--2||g__CAIJXV01--3||g__CAIOGM01--2||g__CAITLX01--21||g__CAIXEA01--1||g__Caulobacter--1||g__Cellulomonas--1||g__Chromobacterium--2||g__Cupriavidus--4||g__DUBZ01--30||g__Desulfospira--1||g__Devosia--1||g__Dongia--17||g__Ensifer--7||g__FACHB-46--2||g__Ga0077550--1||g__Geomonas--2||g__Geothrix--5||g__Halomonas--2||g__Herbaspirillum--1||g__Hydrogenovibrio--1||g__JACQBW01--3||g__JACRCI01--1||g__JADJPO01--1||g__JAEUJT01--1||g__JAFAQI01--1||g__JCVI-SCAAA005--1||g__Leclercia--1||g__Marinobacter--1||g__Methylobacterium--42||g__Methylocella--1||g__Methylophilus--2||g__Micavibrio_B--1||g__Microvirga--2||g__Myxococcus--1||g__Niallia--1||g__Paenibacillus_AH--1||g__Pantoea--3||g__Pararhizobium--1||g__Parvibaculum--1||g__Pectobacterium--5||g__Phaeospirillum--1||g__Photobacterium--1||g__Phytobacter--1||g__Pinisolibacter--9||g__Pseudomonas_A--1||g__Pseudomonas_E--54||g__Pseudooceanicola--1||g__Pseudophaeobacter_A--3||g__Rhizobium--5||g__Rhizobium_A--1||g__Rhodopila--1||g__Rhodopseudomonas--1||g__Roseovarius--2||g__SG-bin9--1||g__SSA4--1||g__SXUL01--1||g__Saccharibacillus--2||g__SbD1--1||g__Shewanella--1||g__Shinella--2||g__Sideroxydans--8||g__Skermanella--1||g__Solincola_B--1||g__Sphingobium--310||g__Sphingomonas--2||g__Sphingomonas_E--2||g__Syntrophomonas_A--2||g__Thalassospira--4||g__Thioalkalivibrio--1||g__UBA1398--4||g__UBA6--1||g__UBA6894--1||g__UBA9160--1||g__Wenxinia--1||g__Yersinia--1:capture_order_counter=o__Acetobacterales--3||o__Actinomycetales--2||o__Arenicellales--2||o__Azospirillales--2||o__Bacillales--2||o__Bacillales_B--1||o__Bryobacterales--2||o__Burkholderiales--24||o__CAIKKV01--3||o__Caulobacterales--1||o__Desulfobacterales--1||o__Dongiales--17||o__Ectothiorhodospirales--1||o__Enterobacterales--13||o__FACHB-46--2||o__GCA-002687715--1||o__GWC2-55-46--1||o__Gemmatales--1||o__Geobacterales--4||o__Geothermincolales--1||o__Holophagales--5||o__JACQBW01--3||o__Methanomassiliicoccales--1||o__Micavibrionales--1||o__Mycobacteriales--13||o__Myxococcales--2||o__Nannocystales--1||o__Paenibacillales--3||o__Parvibaculales--1||o__Polyangiales--21||o__Pseudomonadales--58||o__Rhizobiales--84||o__Rhodobacterales--9||o__Rhodospirillales--8||o__SAR324--1||o__Sphingomonadales--314||o__Syntrophobacterales--1||o__Syntrophomonadales--2||o__Thiomicrospirales--1||o__UBA1398--4||o__UBA9160--31:capture_phylum_counter=p__Acidobacteriota--7||p__Actinobacteriota--16||p__Armatimonadota--4||p__Cyanobacteria--2||p__Desulfobacterota--7||p__Firmicutes--6||p__Firmicutes_B--2||p__Myxococcota--24||p__Myxococcota_A--31||p__Nitrospirota--3||p__Planctomycetota--2||p__Proteobacteria--539||p__SAR324--1||p__Thermoplasmatota--1||p__Verrucomicrobiota--3:capture_species_counter=s__Actinoplanes cyaneus--12||s__Agrobacterium sp900012625--1||s__Albibacillus kandeliae--2||s__Allorhizobium lividum--2||s__Allorhizobium sp900473245--1||s__Alpha-05 sp003246625--1||s__Alpha-05 sp900079695--1||s__Asaia bogorensis--1||s__Aureimonas sp001463705--1||s__Azonexus hydrophilus--1||s__Azonexus sp002425245--1||s__Azonexus sp002470165--5||s__Azospirillum rugosum--1||s__BMS3Bbin11 sp002897635--2||s__Bacillus subtilis_G--2||s__Bradyrhizobium sp000026145--2||s__Bradyrhizobium sp019244115--4||s__CADEFT01 sp016201205--2||s__CAIJXV01 sp903824675--3||s__CAIOGM01 sp903929485--2||s__CAITLX01 sp903893335--21||s__CAIXEA01 sp903877125--1||s__Caulobacter rhizosphaerae--1||s__Cellulomonas sp017744555--1||s__Chromobacterium sphagni--2||s__Cupriavidus metallidurans--2||s__Cupriavidus taiwanensis_C--2||s__DUBZ01 sp012960035--30||s__Desulfospira joergensenii--1||s__Devosia sp014860165--1||s__Dongia mobilis--12||s__Dongia sp016183985--4||s__Dongia sp016794165--1||s__Ensifer adhaerens_B--7||s__FACHB-46 sp014695385--2||s__Ga0077550 sp001464385--1||s__Geomonas sp018986935--2||s__Geothrix sp003158505--1||s__Geothrix sp016195985--2||s__Geothrix sp016714685--1||s__Geothrix sp903873655--1||s__Halomonas sp002966495--2||s__Herbaspirillum sp000577615--1||s__Hydrogenovibrio sp001507535--1||s__JACQBW01 sp016194305--3||s__JACRCI01 sp016219105--1||s__JADJPO01 sp016713225--1||s__JAEUJT01 sp016793525--1||s__JAFAQI01 sp019239875--1||s__JCVI-SCAAA005 sp002683655--1||s__Leclercia adecarboxylata_B--1||s__Marinobacter aromaticivorans--1||s__Methylobacterium frigidaeris--1||s__Methylobacterium organophilum--1||s__Methylobacterium platani--15||s__Methylobacterium sp008000895--3||s__Methylobacterium tarhaniae--22||s__Methylocella aurea--1||s__Methylophilus methylotrophus--2||s__Micavibrio_B aeruginosavorus_A--1||s__Microvirga flavescens--1||s__Microvirga massiliensis--1||s__Myxococcus fulvus--1||s__Niallia sp011524565--1||s__Paenibacillus_AH cisolokensis--1||s__Pantoea sp002359495--3||s__Pararhizobium sp003217095--1||s__Parvibaculum sp903889655--1||s__Pectobacterium aquaticum--5||s__Phaeospirillum sp903853455--1||s__Photobacterium sp018199995--1||s__Phytobacter diazotrophicus--1||s__Pinisolibacter sp002298965--9||s__Pseudomonas_A sp003488145--1||s__Pseudomonas_E fulgida--50||s__Pseudomonas_E fuscovaginae_A--2||s__Pseudomonas_E protegens_B--2||s__Pseudooceanicola marinus--1||s__Pseudophaeobacter_A sp014884385--3||s__Rhizobium leguminosarum_M--1||s__Rhizobium loessense--1||s__Rhizobium sp002211305--2||s__Rhizobium sp018987265--1||s__Rhizobium_A straminoryzae--1||s__Rhodopila globiformis--1||s__Rhodopseudomonas sp010907035--1||s__Roseovarius litoreus--2||s__SG-bin9 sp002083525--1||s__SSA4 sp016712375--1||s__SXUL01 sp005790545--1||s__Saccharibacillus sp002205895--2||s__SbD1 sp900290365--1||s__Shewanella decolorationis--1||s__Shinella zoogloeoides_A--2||s__Sideroxydans sp003445795--8||s__Skermanella aerolata--1||s__Solincola_B jinzensis--1||s__Sphingobium herbicidovorans--2||s__Sphingobium sp001563285--100||s__Sphingobium sp015693305--139||s__Sphingobium vermicomposti--69||s__Sphingomonas sp016820445--1||s__Sphingomonas sp900109205--1||s__Sphingomonas_E laterariae--2||s__Syntrophomonas_A palmitatica--2||s__Thalassospira lohafexi--4||s__Thioalkalivibrio versutus--1||s__UBA1398 sp014730065--4||s__UBA6 sp002508545--1||s__UBA6894 sp903912515--1||s__UBA9160 sp003520425--1||s__Wenxinia marina--1||s__Yersinia aldovae--1:evalue_avg=3.9143750010648436e-21:evalue_max=7.53e-19:evalue_min=1.47e-90:evalue_std=5.159038793602818e-20:evalue_sum=8.455050002300062e-19:gapopen_avg=0.25:gapopen_max=3.0:gapopen_min=0.0:gapopen_std=0.5644507517603202:gapopen_sum=54.0:gtdb_class_counter=c__Alphaproteobacteria--80||c__Gammaproteobacteria--1:gtdb_domain_counter=d__Bacteria--81:gtdb_family_counter=f__Alteromonadaceae--1||f__Methylopilaceae--1||f__Micavibrionaceae--1||f__Sphingomonadaceae--78:gtdb_genus_counter=g__Alg239-R122--1||g__Ga0077545--1||g__Novosphingopyxis--2||g__Pararheinheimera--1||g__Parasphingopyxis--6||g__RZZS01--1||g__Sphingobium--66||g__Sphingomonas--2||g__Sphingorhabdus_B--1:gtdb_order_counter=o__Enterobacterales--1||o__Micavibrionales--1||o__Rhizobiales--1||o__Sphingomonadales--78:gtdb_phylum_counter=p__Proteobacteria--81:gtdb_species_counter=s__Alg239-R122 sp900537065--1||s__Ga0077545 sp003347645--1||s__Novosphingopyxis baekryungensis--1||s__Novosphingopyxis sp002683755--1||s__Pararheinheimera sp004005375--1||s__Parasphingopyxis algicola--1||s__Parasphingopyxis lamellibrachiae--1||s__Parasphingopyxis sp013378055--1||s__Parasphingopyxis sp014237875--1||s__Parasphingopyxis sp014380205--1||s__Parasphingopyxis sp905479515--1||s__RZZS01 sp009929775--1||s__Sphingobium abikonense--1||s__Sphingobium algorifonticola--1||s__Sphingobium amiense--1||s__Sphingobium baderi_A--1||s__Sphingobium barthaii_A--1||s__Sphingobium bisphenolivorans--1||s__Sphingobium chlorophenolicum--1||s__Sphingobium chungbukense--1||s__Sphingobium cloacae--1||s__Sphingobium cupriresistens--1||s__Sphingobium estronivorans--1||s__Sphingobium faniae--1||s__Sphingobium fluviale--1||s__Sphingobium fontiphilum--1||s__Sphingobium fuliginis--1||s__Sphingobium herbicidovorans--1||s__Sphingobium indicum--1||s__Sphingobium japonicum_C--1||s__Sphingobium jiangsuense--1||s__Sphingobium lactosutens--1||s__Sphingobium lactosutens_A--1||s__Sphingobium limneticum--1||s__Sphingobium phenoxybenzoativorans--1||s__Sphingobium psychrophilum--1||s__Sphingobium quisquiliarum--1||s__Sphingobium scionense--1||s__Sphingobium sp000153545--1||s__Sphingobium sp000281715--1||s__Sphingobium sp000508185--1||s__Sphingobium sp000588875--1||s__Sphingobium sp001421665--1||s__Sphingobium sp001556865--1||s__Sphingobium sp001563265--1||s__Sphingobium sp001563285--1||s__Sphingobium sp001650725--1||s__Sphingobium sp001658005--1||s__Sphingobium sp001713415--1||s__Sphingobium sp002312805--1||s__Sphingobium sp002457415--1||s__Sphingobium sp002953135--1||s__Sphingobium sp003248505--1||s__Sphingobium sp003591655--1||s__Sphingobium sp006226685--1||s__Sphingobium sp009720145--1||s__Sphingobium sp013375535--1||s__Sphingobium sp013375555--1||s__Sphingobium sp013822485--1||s__Sphingobium sp013911745--1||s__Sphingobium sp014203965--1||s__Sphingobium sp014280435--1||s__Sphingobium sp014873695--1||s__Sphingobium sp015693305--1||s__Sphingobium sp016000085--1||s__Sphingobium sp016463275--1||s__Sphingobium sp017984895--1||s__Sphingobium sp019097845--1||s__Sphingobium sp900013425--1||s__Sphingobium sp900109095--1||s__Sphingobium sp900111125--1||s__Sphingobium sp900218065--1||s__Sphingobium subterraneum--1||s__Sphingobium ummariense--1||s__Sphingobium vermicomposti--1||s__Sphingobium wenxiniae--1||s__Sphingobium xenophagum--1||s__Sphingobium yanoikuyae--1||s__Sphingomonas sp004799495--1||s__Sphingomonas sp902826325--1||s__Sphingorhabdus_B sp001889025--1:heptad_counter=MCP-24H--31||MCP-38H--689||MCP-40H--1||MCP-44H--8:lbd_counter=:lca_tree=f__Sphingomonadaceae:length_avg=141.81944444444446:length_max=168.0:length_min=84.0:length_std=20.191404841104156:length_sum=30633.0:mismatch_avg=17.22222222222222:mismatch_max=58.0:mismatch_min=3.0:mismatch_std=9.826715681511871:mismatch_sum=3720.0:name=N971856:qcovhsp_avg=99.5875:qcovhsp_max=100.0:qcovhsp_min=95.0:qcovhsp_std=0.9115696914254998:qcovhsp_sum=21510.9:qend_avg=141.93055555555554:qend_max=166.0:qend_min=84.0:qend_std=20.138122858103287:qend_sum=30657.0:qstart_avg=1.3055555555555556:qstart_max=7.0:qstart_min=1.0:qstart_std=0.9296994596488254:qstart_sum=282.0:ref_name_counter=GB_GCA_006226685.1_protein.faa_SBGG01000098.1_29@PF00015_full_PFAM.150.430--1||GB_GCA_013911745.1_protein.faa_JACESO010000037.1_1@PF00015_full_PFAM.19.200--176||GB_GCA_902806275.1_protein.faa_CADCVY010000046.1_4@PF00015_full_PFAM.229.396--1||RS_GCF_000281715.1_protein.faa_NZ_AJVL01000061.1_32@PF00015_full_PFAM.232.405--1||RS_GCF_000367345.1_protein.faa_NZ_BARE01000002.1_17@PF00015_full_PFAM.180.423--1||RS_GCF_000412635.1_protein.faa_NZ_ASTG01000002.1_67@PF00015_full_PFAM.149.417--11||RS_GCF_001563285.1_protein.faa_NZ_CP005188.1_2645@PF00015_full_PFAM.177.415--1||RS_GCF_001757355.1_protein.faa_NZ_MINO01000002.1_82@PF00015_full_PFAM.195.416--10||RS_GCF_002080435.1_protein.faa_NZ_CP020538.1_2218@PF00015_full_PFAM.187.416--2||RS_GCF_002355855.1_protein.faa_NZ_AP017655.1_3467@PF00015_full_PFAM.199.416--9||RS_GCF_011302055.1_protein.faa_NZ_CP049871.1_521@PF00015_full_PFAM.232.397--1||RS_GCF_012927105.1_protein.faa_NZ_JABBFV010000003.1_88@PF00015_full_PFAM.167.417--1||RS_GCF_014489495.1_protein.faa_NZ_CP060780.1_980@PF00015_full_PFAM.189.357--1:scovhsp_avg=75.23796296296297:scovhsp_max=91.2:scovhsp_min=50.0:scovhsp_std=12.687296100541197:scovhsp_sum=16251.4:send_avg=172.93055555555554:send_max=262.0:send_min=85.0:send_std=31.467218699992827:send_sum=37353.0:sstart_avg=32.254629629629626:sstart_max=121.0:sstart_min=2.0:sstart_std=28.979623584822523:sstart_sum=6967.0])0.903:0.0314894[&&NHX:Sample_counter=rhizpot1--180||rhizpot2--27||rhizpot3--120||rhiztom1--83||rhiztom2--66||rhiztom3--180:Type_counter=GTDB--83||capture--656:besthit_avg=87.57018348623853:besthit_max=97.5:besthit_min=53.9:besthit_std=7.366306464838371:besthit_sum=19090.3:bitscore_avg=205.59128440366973:bitscore_max=263.0:bitscore_min=78.2:bitscore_std=38.831285396335325:bitscore_sum=44818.9:capture_class_counter=c__Acidobacteriae--2||c__Actinomycetia--15||c__Alphaproteobacteria--446||c__Bacilli--6||c__Clostridia--1||c__Cyanobacteriia--2||c__Desulfobacteria--1||c__Desulfuromonadia--4||c__GCA-002687715--1||c__GWC2-55-46--1||c__Gammaproteobacteria--99||c__Geothermincolia--1||c__Holophagae--5||c__Kiritimatiellae--3||c__Myxococcia--2||c__Nitrospiria--3||c__Planctomycetia--1||c__Polyangia--22||c__SAR324--1||c__Spirochaetia--1||c__Syntrophobacteria--1||c__Syntrophomonadia--2||c__Thermoplasmata--1||c__UBA5377--4||c__UBA9160--31:capture_domain_counter=d__Archaea--1||d__Bacteria--655:capture_family_counter=f__Acetobacteraceae--3||f__Ancalomicrobiaceae--9||f__Azospirillaceae--2||f__BMS3Bbin11--2||f__Bacillaceae--2||f__Beijerinckiaceae--45||f__Bryobacteraceae--2||f__Burkholderiaceae--5||f__CAIJXV01--3||f__CAIOGM01--2||f__Caulobacteraceae--1||f__Cellulomonadaceae--1||f__Chromobacteriaceae--2||f__DRQE01--1||f__DSM-18226--1||f__Desulfobacteraceae--1||f__Devosiaceae--1||f__Dongiaceae--17||f__Enterobacteriaceae--11||f__FACHB-46--2||f__GCA-002687715--1||f__Gallionellaceae--8||f__Gemmataceae--1||f__Geobacteraceae--2||f__Halomonadaceae--2||f__Holophagaceae--5||f__JACQBW01--3||f__JAFAQI01--1||f__Kineosporiaceae--1||f__Magnetospirillaceae--1||f__Methanomassiliicoccaceae--1||f__Methylophilaceae--2||f__Micavibrionaceae--1||f__Micromonosporaceae--12||f__Myxococcaceae--2||f__NAC60-12--1||f__Nannocystaceae--1||f__Oleiphilaceae--1||f__Paenibacillaceae--3||f__Parvibaculaceae--1||f__Polyangiaceae--21||f__Pseudomonadaceae--55||f__RBG-13-55-18--1||f__Rhizobiaceae--24||f__Rhodobacteraceae--9||f__Rhodocyclaceae--7||f__Rhodospirillaceae--2||f__Shewanellaceae--1||f__Sphingomonadaceae--317||f__Syntrophobacteraceae--1||f__Syntrophomonadaceae--2||f__Thalassospiraceae--4||f__Thioalkalivibrionaceae--1||f__Thiomicrospiraceae--1||f__Treponemataceae--1||f__UBA1398--4||f__UBA4427--30||f__UBA9160--1||f__UXAT02--1||f__Vibrionaceae--1||f__WRJC01--1||f__Xanthobacteraceae--8:capture_genus_counter=g__Actinoplanes--12||g__Agrobacterium--1||g__Albibacillus--2||g__Allorhizobium--3||g__Alpha-05--2||g__Altericroceibacterium_A--3||g__Asaia--1||g__Aureimonas--1||g__Azonexus--7||g__Azospirillum--1||g__BMS3Bbin11--2||g__Bacillus--2||g__Bradyrhizobium--6||g__CADEFT01--2||g__CAIJXV01--3||g__CAIOGM01--2||g__CAITLX01--21||g__CAIXEA01--1||g__Caulobacter--1||g__Cellulomonas--1||g__Chromobacterium--2||g__Cupriavidus--4||g__DUBZ01--30||g__Desulfospira--1||g__Devosia--1||g__Dongia--17||g__Ensifer--7||g__FACHB-46--2||g__Ga0077550--1||g__Geomonas--2||g__Geothrix--5||g__Halomonas--2||g__Herbaspirillum--1||g__Hydrogenovibrio--1||g__JACQBW01--3||g__JACRCI01--1||g__JADJPO01--1||g__JAEUJT01--1||g__JAFAQI01--1||g__JCVI-SCAAA005--1||g__Leclercia--1||g__Marinobacter--1||g__Methylobacterium--42||g__Methylocella--1||g__Methylophilus--2||g__Micavibrio_B--1||g__Microvirga--2||g__Myxococcus--1||g__Neorhizobium--1||g__Niallia--1||g__Paenibacillus_AH--1||g__Pantoea--3||g__Pararhizobium--1||g__Parvibaculum--1||g__Pectobacterium--5||g__Phaeospirillum--1||g__Photobacterium--1||g__Phytobacter--1||g__Pinisolibacter--9||g__Pseudomonas_A--1||g__Pseudomonas_E--54||g__Pseudooceanicola--1||g__Pseudophaeobacter_A--3||g__Rhizobium--5||g__Rhizobium_A--3||g__Rhodopila--1||g__Rhodopseudomonas--1||g__Roseovarius--2||g__SG-bin9--1||g__SSA4--1||g__SXUL01--1||g__Saccharibacillus--2||g__SbD1--1||g__Shewanella--1||g__Shinella--2||g__Sideroxydans--8||g__Skermanella--1||g__Solincola_B--1||g__Sphingobium--310||g__Sphingomonas--2||g__Sphingomonas_E--2||g__Spiro-10--1||g__Syntrophomonas_A--2||g__Thalassospira--4||g__Thioalkalivibrio--1||g__UBA1398--4||g__UBA6--1||g__UBA6894--1||g__UBA9160--1||g__WRJC01--1||g__Wenxinia--1||g__Yersinia--1:capture_order_counter=o__Acetobacterales--3||o__Actinomycetales--2||o__Arenicellales--2||o__Azospirillales--2||o__Bacillales--2||o__Bacillales_B--1||o__Bryobacterales--2||o__Burkholderiales--24||o__CAIKKV01--3||o__Caulobacterales--1||o__Desulfobacterales--1||o__Dongiales--17||o__Ectothiorhodospirales--1||o__Enterobacterales--13||o__FACHB-46--2||o__GCA-002687715--1||o__GWC2-55-46--1||o__Gemmatales--1||o__Geobacterales--4||o__Geothermincolales--1||o__Holophagales--5||o__JACQBW01--3||o__Methanomassiliicoccales--1||o__Micavibrionales--1||o__Mycobacteriales--13||o__Myxococcales--2||o__Nannocystales--1||o__Oscillospirales--1||o__Paenibacillales--3||o__Parvibaculales--1||o__Polyangiales--21||o__Pseudomonadales--58||o__Rhizobiales--87||o__Rhodobacterales--9||o__Rhodospirillales--8||o__SAR324--1||o__Sphingomonadales--317||o__Syntrophobacterales--1||o__Syntrophomonadales--2||o__Thiomicrospirales--1||o__Treponematales--1||o__UBA1398--4||o__UBA9160--31:capture_phylum_counter=p__Acidobacteriota--7||p__Actinobacteriota--16||p__Armatimonadota--4||p__Cyanobacteria--2||p__Desulfobacterota--7||p__Firmicutes--6||p__Firmicutes_A--1||p__Firmicutes_B--2||p__Myxococcota--24||p__Myxococcota_A--31||p__Nitrospirota--3||p__Planctomycetota--2||p__Proteobacteria--545||p__SAR324--1||p__Spirochaetota--1||p__Thermoplasmatota--1||p__Verrucomicrobiota--3:capture_species_counter=s__Actinoplanes cyaneus--12||s__Agrobacterium sp900012625--1||s__Albibacillus kandeliae--2||s__Allorhizobium lividum--2||s__Allorhizobium sp900473245--1||s__Alpha-05 sp003246625--1||s__Alpha-05 sp900079695--1||s__Altericroceibacterium_A xinjiangense--3||s__Asaia bogorensis--1||s__Aureimonas sp001463705--1||s__Azonexus hydrophilus--1||s__Azonexus sp002425245--1||s__Azonexus sp002470165--5||s__Azospirillum rugosum--1||s__BMS3Bbin11 sp002897635--2||s__Bacillus subtilis_G--2||s__Bradyrhizobium sp000026145--2||s__Bradyrhizobium sp019244115--4||s__CADEFT01 sp016201205--2||s__CAIJXV01 sp903824675--3||s__CAIOGM01 sp903929485--2||s__CAITLX01 sp903893335--21||s__CAIXEA01 sp903877125--1||s__Caulobacter rhizosphaerae--1||s__Cellulomonas sp017744555--1||s__Chromobacterium sphagni--2||s__Cupriavidus metallidurans--2||s__Cupriavidus taiwanensis_C--2||s__DUBZ01 sp012960035--30||s__Desulfospira joergensenii--1||s__Devosia sp014860165--1||s__Dongia mobilis--12||s__Dongia sp016183985--4||s__Dongia sp016794165--1||s__Ensifer adhaerens_B--7||s__FACHB-46 sp014695385--2||s__Ga0077550 sp001464385--1||s__Geomonas sp018986935--2||s__Geothrix sp003158505--1||s__Geothrix sp016195985--2||s__Geothrix sp016714685--1||s__Geothrix sp903873655--1||s__Halomonas sp002966495--2||s__Herbaspirillum sp000577615--1||s__Hydrogenovibrio sp001507535--1||s__JACQBW01 sp016194305--3||s__JACRCI01 sp016219105--1||s__JADJPO01 sp016713225--1||s__JAEUJT01 sp016793525--1||s__JAFAQI01 sp019239875--1||s__JCVI-SCAAA005 sp002683655--1||s__Leclercia adecarboxylata_B--1||s__Marinobacter aromaticivorans--1||s__Methylobacterium frigidaeris--1||s__Methylobacterium organophilum--1||s__Methylobacterium platani--15||s__Methylobacterium sp008000895--3||s__Methylobacterium tarhaniae--22||s__Methylocella aurea--1||s__Methylophilus methylotrophus--2||s__Micavibrio_B aeruginosavorus_A--1||s__Microvirga flavescens--1||s__Microvirga massiliensis--1||s__Myxococcus fulvus--1||s__Neorhizobium sp002431175--1||s__Niallia sp011524565--1||s__Paenibacillus_AH cisolokensis--1||s__Pantoea sp002359495--3||s__Pararhizobium sp003217095--1||s__Parvibaculum sp903889655--1||s__Pectobacterium aquaticum--5||s__Phaeospirillum sp903853455--1||s__Photobacterium sp018199995--1||s__Phytobacter diazotrophicus--1||s__Pinisolibacter sp002298965--9||s__Pseudomonas_A sp003488145--1||s__Pseudomonas_E fulgida--50||s__Pseudomonas_E fuscovaginae_A--2||s__Pseudomonas_E protegens_B--2||s__Pseudooceanicola marinus--1||s__Pseudophaeobacter_A sp014884385--3||s__Rhizobium leguminosarum_M--1||s__Rhizobium loessense--1||s__Rhizobium sp002211305--2||s__Rhizobium sp018987265--1||s__Rhizobium_A sp005222835--1||s__Rhizobium_A straminoryzae--2||s__Rhodopila globiformis--1||s__Rhodopseudomonas sp010907035--1||s__Roseovarius litoreus--2||s__SG-bin9 sp002083525--1||s__SSA4 sp016712375--1||s__SXUL01 sp005790545--1||s__Saccharibacillus sp002205895--2||s__SbD1 sp900290365--1||s__Shewanella decolorationis--1||s__Shinella zoogloeoides_A--2||s__Sideroxydans sp003445795--8||s__Skermanella aerolata--1||s__Solincola_B jinzensis--1||s__Sphingobium herbicidovorans--2||s__Sphingobium sp001563285--100||s__Sphingobium sp015693305--139||s__Sphingobium vermicomposti--69||s__Sphingomonas sp016820445--1||s__Sphingomonas sp900109205--1||s__Sphingomonas_E laterariae--2||s__Spiro-10 sp016938205--1||s__Syntrophomonas_A palmitatica--2||s__Thalassospira lohafexi--4||s__Thioalkalivibrio versutus--1||s__UBA1398 sp014730065--4||s__UBA6 sp002508545--1||s__UBA6894 sp903912515--1||s__UBA9160 sp003520425--1||s__WRJC01 sp009777355--1||s__Wenxinia marina--1||s__Yersinia aldovae--1:evalue_avg=3.87846330380818e-21:evalue_max=7.53e-19:evalue_min=1.47e-90:evalue_std=5.13534562578222e-20:evalue_sum=8.455050002301832e-19:gapopen_avg=0.25229357798165136:gapopen_max=3.0:gapopen_min=0.0:gapopen_std=0.5643962281543712:gapopen_sum=55.0:gtdb_class_counter=c__Alphaproteobacteria--82||c__Gammaproteobacteria--1:gtdb_domain_counter=d__Bacteria--83:gtdb_family_counter=f__Alteromonadaceae--1||f__Methylopilaceae--1||f__Micavibrionaceae--1||f__Sphingomonadaceae--80:gtdb_genus_counter=g__Alg239-R122--1||g__Ga0077545--1||g__Novosphingopyxis--2||g__Pararheinheimera--1||g__Parasphingopyxis--6||g__RZZS01--1||g__Rhizorhapis--2||g__Sphingobium--66||g__Sphingomonas--2||g__Sphingorhabdus_B--1:gtdb_order_counter=o__Enterobacterales--1||o__Micavibrionales--1||o__Rhizobiales--1||o__Sphingomonadales--80:gtdb_phylum_counter=p__Proteobacteria--83:gtdb_species_counter=s__Alg239-R122 sp900537065--1||s__Ga0077545 sp003347645--1||s__Novosphingopyxis baekryungensis--1||s__Novosphingopyxis sp002683755--1||s__Pararheinheimera sp004005375--1||s__Parasphingopyxis algicola--1||s__Parasphingopyxis lamellibrachiae--1||s__Parasphingopyxis sp013378055--1||s__Parasphingopyxis sp014237875--1||s__Parasphingopyxis sp014380205--1||s__Parasphingopyxis sp905479515--1||s__RZZS01 sp009929775--1||s__Rhizorhapis sp016650315--1||s__Rhizorhapis suberifaciens--1||s__Sphingobium abikonense--1||s__Sphingobium algorifonticola--1||s__Sphingobium amiense--1||s__Sphingobium baderi_A--1||s__Sphingobium barthaii_A--1||s__Sphingobium bisphenolivorans--1||s__Sphingobium chlorophenolicum--1||s__Sphingobium chungbukense--1||s__Sphingobium cloacae--1||s__Sphingobium cupriresistens--1||s__Sphingobium estronivorans--1||s__Sphingobium faniae--1||s__Sphingobium fluviale--1||s__Sphingobium fontiphilum--1||s__Sphingobium fuliginis--1||s__Sphingobium herbicidovorans--1||s__Sphingobium indicum--1||s__Sphingobium japonicum_C--1||s__Sphingobium jiangsuense--1||s__Sphingobium lactosutens--1||s__Sphingobium lactosutens_A--1||s__Sphingobium limneticum--1||s__Sphingobium phenoxybenzoativorans--1||s__Sphingobium psychrophilum--1||s__Sphingobium quisquiliarum--1||s__Sphingobium scionense--1||s__Sphingobium sp000153545--1||s__Sphingobium sp000281715--1||s__Sphingobium sp000508185--1||s__Sphingobium sp000588875--1||s__Sphingobium sp001421665--1||s__Sphingobium sp001556865--1||s__Sphingobium sp001563265--1||s__Sphingobium sp001563285--1||s__Sphingobium sp001650725--1||s__Sphingobium sp001658005--1||s__Sphingobium sp001713415--1||s__Sphingobium sp002312805--1||s__Sphingobium sp002457415--1||s__Sphingobium sp002953135--1||s__Sphingobium sp003248505--1||s__Sphingobium sp003591655--1||s__Sphingobium sp006226685--1||s__Sphingobium sp009720145--1||s__Sphingobium sp013375535--1||s__Sphingobium sp013375555--1||s__Sphingobium sp013822485--1||s__Sphingobium sp013911745--1||s__Sphingobium sp014203965--1||s__Sphingobium sp014280435--1||s__Sphingobium sp014873695--1||s__Sphingobium sp015693305--1||s__Sphingobium sp016000085--1||s__Sphingobium sp016463275--1||s__Sphingobium sp017984895--1||s__Sphingobium sp019097845--1||s__Sphingobium sp900013425--1||s__Sphingobium sp900109095--1||s__Sphingobium sp900111125--1||s__Sphingobium sp900218065--1||s__Sphingobium subterraneum--1||s__Sphingobium ummariense--1||s__Sphingobium vermicomposti--1||s__Sphingobium wenxiniae--1||s__Sphingobium xenophagum--1||s__Sphingobium yanoikuyae--1||s__Sphingomonas sp004799495--1||s__Sphingomonas sp902826325--1||s__Sphingorhabdus_B sp001889025--1:heptad_counter=MCP-24H--31||MCP-38H--699||MCP-40H--1||MCP-44H--8:lbd_counter=:lca_tree=f__Sphingomonadaceae:length_avg=141.59633027522935:length_max=168.0:length_min=84.0:length_std=20.45681942838228:length_sum=30868.0:mismatch_avg=17.238532110091743:mismatch_max=58.0:mismatch_min=3.0:mismatch_std=9.790335762018868:mismatch_sum=3758.0:name=N971857:qcovhsp_avg=99.58623853211009:qcovhsp_max=100.0:qcovhsp_min=95.0:qcovhsp_std=0.9089891980629197:qcovhsp_sum=21709.8:qend_avg=141.71100917431193:qend_max=166.0:qend_min=84.0:qend_std=20.393456253490946:qend_sum=30893.0:qstart_avg=1.3073394495412844:qstart_max=7.0:qstart_min=1.0:qstart_std=0.9268355977501287:qstart_sum=285.0:ref_name_counter=GB_GCA_006226685.1_protein.faa_SBGG01000098.1_29@PF00015_full_PFAM.150.430--1||GB_GCA_013911745.1_protein.faa_JACESO010000037.1_1@PF00015_full_PFAM.19.200--177||GB_GCA_902806275.1_protein.faa_CADCVY010000046.1_4@PF00015_full_PFAM.229.396--1||RS_GCF_000281715.1_protein.faa_NZ_AJVL01000061.1_32@PF00015_full_PFAM.232.405--1||RS_GCF_000367345.1_protein.faa_NZ_BARE01000002.1_17@PF00015_full_PFAM.180.423--1||RS_GCF_000412635.1_protein.faa_NZ_ASTG01000002.1_67@PF00015_full_PFAM.149.417--11||RS_GCF_001563285.1_protein.faa_NZ_CP005188.1_2645@PF00015_full_PFAM.177.415--1||RS_GCF_001757355.1_protein.faa_NZ_MINO01000002.1_82@PF00015_full_PFAM.195.416--10||RS_GCF_002080435.1_protein.faa_NZ_CP020538.1_2218@PF00015_full_PFAM.187.416--2||RS_GCF_002355855.1_protein.faa_NZ_AP017655.1_3467@PF00015_full_PFAM.199.416--9||RS_GCF_003590775.1_protein.faa_NZ_QYUM01000003.1_288@PF00015_full_PFAM.258.421--1||RS_GCF_011302055.1_protein.faa_NZ_CP049871.1_521@PF00015_full_PFAM.232.397--1||RS_GCF_012927105.1_protein.faa_NZ_JABBFV010000003.1_88@PF00015_full_PFAM.167.417--1||RS_GCF_014489495.1_protein.faa_NZ_CP060780.1_980@PF00015_full_PFAM.189.357--1:scovhsp_avg=75.16422018348624:scovhsp_max=91.2:scovhsp_min=50.0:scovhsp_std=12.734810400350005:scovhsp_sum=16385.8:send_avg=172.76605504587155:send_max=262.0:send_min=85.0:send_std=31.3739941037893:send_sum=37663.0:sstart_avg=32.31651376146789:sstart_max=121.0:sstart_min=2.0:sstart_std=28.960736215918484:sstart_sum=7045.0])0:1.3e-08[&&NHX:Sample_counter=rhizpot1--189||rhizpot2--28||rhizpot3--128||rhiztom1--83||rhiztom2--67||rhiztom3--187:Type_counter=GTDB--93||capture--682:besthit_avg=87.90085836909871:besthit_max=97.5:besthit_min=53.9:besthit_std=7.438558626000097:besthit_sum=20480.9:bitscore_avg=205.03390557939915:bitscore_max=266.0:bitscore_min=78.2:bitscore_std=40.026093975116275:bitscore_sum=47772.9:capture_class_counter=c__Acidobacteriae--2||c__Actinomycetia--18||c__Alphaproteobacteria--455||c__Bacilli--6||c__Clostridia--4||c__Cyanobacteriia--2||c__Desulfobacteria--1||c__Desulfuromonadia--4||c__GCA-002687715--1||c__GWC2-55-46--1||c__Gammaproteobacteria--106||c__Gemmatimonadetes--1||c__Geothermincolia--1||c__Holophagae--5||c__Kiritimatiellae--3||c__Myxococcia--3||c__Nitrospiria--3||c__Planctomycetia--1||c__Polyangia--22||c__SAR324--1||c__Spirochaetia--1||c__Syntrophobacteria--1||c__Syntrophomonadia--2||c__Thermodesulfovibrionia--1||c__Thermoplasmata--1||c__UBA5377--4||c__UBA9160--31||c__Vicinamibacteria--1:capture_domain_counter=d__Archaea--1||d__Bacteria--681:capture_family_counter=f__Acetobacteraceae--3||f__Ancalomicrobiaceae--9||f__Azospirillaceae--2||f__BMS3Bbin11--2||f__Bacillaceae--2||f__Beijerinckiaceae--48||f__Bryobacteraceae--2||f__Burkholderiaceae--6||f__CAG-977--1||f__CAIJXV01--3||f__CAIOGM01--2||f__Caulobacteraceae--1||f__Cellulomonadaceae--3||f__Chromobacteriaceae--4||f__DRQE01--1||f__DSM-18226--1||f__Desulfobacteraceae--1||f__Devosiaceae--1||f__Dongiaceae--17||f__Enterobacteriaceae--11||f__FACHB-46--2||f__GCA-002687715--1||f__GWC2-71-9--1||f__Gallionellaceae--8||f__Gemmataceae--1||f__Geobacteraceae--2||f__Geodermatophilaceae--1||f__Halomonadaceae--2||f__Holophagaceae--5||f__JACQBW01--3||f__JAFAQI01--1||f__Kineosporiaceae--1||f__Magnetobacteriaceae--1||f__Magnetospirillaceae--1||f__Methanomassiliicoccaceae--1||f__Methylophilaceae--2||f__Micavibrionaceae--1||f__Micromonosporaceae--12||f__Myxococcaceae--3||f__NAC60-12--1||f__Nannocystaceae--1||f__Oleiphilaceae--1||f__Paenibacillaceae--3||f__Parvibaculaceae--1||f__Polyangiaceae--21||f__Pseudomonadaceae--57||f__RBG-13-55-18--1||f__Rhizobiaceae--24||f__Rhodobacteraceae--10||f__Rhodocyclaceae--7||f__Rhodospirillaceae--2||f__Shewanellaceae--1||f__Sphingomonadaceae--320||f__Syntrophobacteraceae--1||f__Syntrophomonadaceae--2||f__Thalassospiraceae--4||f__Thioalkalivibrionaceae--1||f__Thiomicrospiraceae--1||f__Treponemataceae--1||f__UBA1398--4||f__UBA4427--30||f__UBA5734--3||f__UBA9160--1||f__UXAT02--1||f__Vibrionaceae--1||f__Vicinamibacteraceae--1||f__WMHbin7--1||f__WRJC01--1||f__Xanthobacteraceae--8||f__Xanthomonadaceae--2:capture_genus_counter=g__Actinoplanes--12||g__Agrobacterium--1||g__Albibacillus--2||g__Allorhizobium--3||g__Alpha-05--2||g__Altericroceibacterium_A--3||g__Asaia--1||g__Aureimonas--1||g__Azonexus--7||g__Azospirillum--1||g__BMS3Bbin11--2||g__Bacillus--2||g__Blastococcus--1||g__Bradyrhizobium--6||g__CADEFT01--2||g__CAIJXV01--3||g__CAIOGM01--2||g__CAITLX01--21||g__CAIXEA01--1||g__Caulobacter--1||g__Cellulomonas--3||g__Chromobacterium--4||g__Cupriavidus--4||g__DUBZ01--30||g__Desulfospira--1||g__Devosia--1||g__Dongia--17||g__Ensifer--7||g__FACHB-46--2||g__Ga0077550--1||g__Geomonas--2||g__Geothrix--5||g__Halomonas--2||g__Herbaspirillum--1||g__Hydrogenovibrio--1||g__JACDDX01--1||g__JACQBW01--3||g__JACRCI01--1||g__JADFXJ01--1||g__JADJPO01--1||g__JAEUJT01--2||g__JAFAQI01--1||g__JCVI-SCAAA005--1||g__Leclercia--1||g__Luteitalea--1||g__Marinobacter--1||g__Methylobacterium--45||g__Methylocella--1||g__Methylophilus--2||g__Micavibrio_B--1||g__Microvirga--2||g__Myxococcus--1||g__Neorhizobium--1||g__Niallia--1||g__Novosphingobium--1||g__Paenibacillus_AH--1||g__Pantoea--3||g__Paraburkholderia--1||g__Pararhizobium--1||g__Parvibaculum--1||g__Pectobacterium--5||g__Phaeospirillum--1||g__Photobacterium--1||g__Phytobacter--1||g__Pinisolibacter--9||g__Pseudomonas_A--1||g__Pseudomonas_E--56||g__Pseudooceanicola--1||g__Pseudophaeobacter_A--3||g__Rhizobium--5||g__Rhizobium_A--3||g__Rhodopila--1||g__Rhodopseudomonas--1||g__Roseovarius--2||g__SG-bin9--1||g__SSA4--1||g__SXUL01--1||g__SZUA-611--1||g__Saccharibacillus--2||g__SbD1--1||g__Shewanella--1||g__Shinella--2||g__Sideroxydans--8||g__Skermanella--1||g__Solincola_B--1||g__Sphingobium--311||g__Sphingomonas--3||g__Sphingomonas_E--2||g__Spiro-10--1||g__Syntrophomonas_A--2||g__Thalassospira--4||g__Thioalkalivibrio--1||g__UBA11549--1||g__UBA1398--4||g__UBA6--1||g__UBA6894--1||g__UBA8949--3||g__UBA9160--1||g__WMHbin7--1||g__WRJC01--1||g__Wenxinia--1||g__Xanthomonas--2||g__Yersinia--1:capture_order_counter=o__Acetobacterales--3||o__Actinomycetales--4||o__Arenicellales--2||o__Azospirillales--2||o__Bacillales--2||o__Bacillales_B--1||o__Bryobacterales--2||o__Burkholderiales--27||o__CAIKKV01--3||o__Caulobacterales--1||o__Desulfobacterales--1||o__Dongiales--17||o__Ectothiorhodospirales--1||o__Enterobacterales--13||o__FACHB-46--2||o__GCA-002687715--1||o__GWC2-55-46--1||o__Gemmatales--1||o__Gemmatimonadales--1||o__Geobacterales--4||o__Geothermincolales--1||o__Holophagales--5||o__JACQBW01--3||o__Methanomassiliicoccales--1||o__Micavibrionales--1||o__Mycobacteriales--14||o__Myxococcales--3||o__Nannocystales--1||o__Oscillospirales--1||o__Paenibacillales--3||o__Parvibaculales--1||o__Polyangiales--21||o__Pseudomonadales--60||o__RF32--1||o__Rhizobiales--90||o__Rhodobacterales--10||o__Rhodospirillales--9||o__SAR324--1||o__Saccharofermentanales--3||o__Sphingomonadales--320||o__Syntrophobacterales--1||o__Syntrophomonadales--2||o__Thermodesulfovibrionales--1||o__Thiomicrospirales--1||o__Treponematales--1||o__UBA1398--4||o__UBA9160--31||o__Vicinamibacterales--1||o__Xanthomonadales--2:capture_phylum_counter=p__Acidobacteriota--8||p__Actinobacteriota--19||p__Armatimonadota--4||p__Cyanobacteria--2||p__Desulfobacterota--7||p__Firmicutes--6||p__Firmicutes_A--4||p__Firmicutes_B--2||p__Gemmatimonadota--1||p__Myxococcota--25||p__Myxococcota_A--31||p__Nitrospirota--4||p__Planctomycetota--2||p__Proteobacteria--561||p__SAR324--1||p__Spirochaetota--1||p__Thermoplasmatota--1||p__Verrucomicrobiota--3:capture_species_counter=s__Actinoplanes cyaneus--12||s__Agrobacterium sp900012625--1||s__Albibacillus kandeliae--2||s__Allorhizobium lividum--2||s__Allorhizobium sp900473245--1||s__Alpha-05 sp003246625--1||s__Alpha-05 sp900079695--1||s__Altericroceibacterium_A xinjiangense--3||s__Asaia bogorensis--1||s__Aureimonas sp001463705--1||s__Azonexus hydrophilus--1||s__Azonexus sp002425245--1||s__Azonexus sp002470165--5||s__Azospirillum rugosum--1||s__BMS3Bbin11 sp002897635--2||s__Bacillus subtilis_G--2||s__Blastococcus saxobsidens--1||s__Bradyrhizobium sp000026145--2||s__Bradyrhizobium sp019244115--4||s__CADEFT01 sp016201205--2||s__CAIJXV01 sp903824675--3||s__CAIOGM01 sp903929485--2||s__CAITLX01 sp903893335--21||s__CAIXEA01 sp903877125--1||s__Caulobacter rhizosphaerae--1||s__Cellulomonas persica--2||s__Cellulomonas sp017744555--1||s__Chromobacterium sp001043555--2||s__Chromobacterium sphagni--2||s__Cupriavidus metallidurans--2||s__Cupriavidus taiwanensis_C--2||s__DUBZ01 sp012960035--30||s__Desulfospira joergensenii--1||s__Devosia sp014860165--1||s__Dongia mobilis--12||s__Dongia sp016183985--4||s__Dongia sp016794165--1||s__Ensifer adhaerens_B--7||s__FACHB-46 sp014695385--2||s__Ga0077550 sp001464385--1||s__Geomonas sp018986935--2||s__Geothrix sp003158505--1||s__Geothrix sp016195985--2||s__Geothrix sp016714685--1||s__Geothrix sp903873655--1||s__Halomonas sp002966495--2||s__Herbaspirillum sp000577615--1||s__Hydrogenovibrio sp001507535--1||s__JACDDX01 sp013813675--1||s__JACQBW01 sp016194305--3||s__JACRCI01 sp016219105--1||s__JADFXJ01 sp015233615--1||s__JADJPO01 sp016713225--1||s__JAEUJT01 sp016793525--2||s__JAFAQI01 sp019239875--1||s__JCVI-SCAAA005 sp002683655--1||s__Leclercia adecarboxylata_B--1||s__Luteitalea sp001464065--1||s__Marinobacter aromaticivorans--1||s__Methylobacterium frigidaeris--1||s__Methylobacterium organophilum--1||s__Methylobacterium platani--18||s__Methylobacterium sp008000895--3||s__Methylobacterium tarhaniae--22||s__Methylocella aurea--1||s__Methylophilus methylotrophus--2||s__Micavibrio_B aeruginosavorus_A--1||s__Microvirga flavescens--1||s__Microvirga massiliensis--1||s__Myxococcus fulvus--1||s__Neorhizobium sp002431175--1||s__Niallia sp011524565--1||s__Novosphingobium sp001898925--1||s__Paenibacillus_AH cisolokensis--1||s__Pantoea sp002359495--3||s__Paraburkholderia lacunae--1||s__Pararhizobium sp003217095--1||s__Parvibaculum sp903889655--1||s__Pectobacterium aquaticum--5||s__Phaeospirillum sp903853455--1||s__Photobacterium sp018199995--1||s__Phytobacter diazotrophicus--1||s__Pinisolibacter sp002298965--9||s__Pseudomonas_A sp003488145--1||s__Pseudomonas_E fulgida--50||s__Pseudomonas_E fuscovaginae_A--4||s__Pseudomonas_E protegens_B--2||s__Pseudooceanicola marinus--1||s__Pseudophaeobacter_A sp014884385--3||s__Rhizobium leguminosarum_M--1||s__Rhizobium loessense--1||s__Rhizobium sp002211305--2||s__Rhizobium sp018987265--1||s__Rhizobium_A sp005222835--1||s__Rhizobium_A straminoryzae--2||s__Rhodopila globiformis--1||s__Rhodopseudomonas sp010907035--1||s__Roseovarius litoreus--2||s__SG-bin9 sp002083525--1||s__SSA4 sp016712375--1||s__SXUL01 sp005790545--1||s__SZUA-611 sp014763785--1||s__Saccharibacillus sp002205895--2||s__SbD1 sp900290365--1||s__Shewanella decolorationis--1||s__Shinella zoogloeoides_A--2||s__Sideroxydans sp003445795--8||s__Skermanella aerolata--1||s__Solincola_B jinzensis--1||s__Sphingobium herbicidovorans--2||s__Sphingobium sp001563285--100||s__Sphingobium sp015693305--140||s__Sphingobium vermicomposti--69||s__Sphingomonas sp001425385--1||s__Sphingomonas sp016820445--1||s__Sphingomonas sp900109205--1||s__Sphingomonas_E laterariae--2||s__Spiro-10 sp016938205--1||s__Syntrophomonas_A palmitatica--2||s__Thalassospira lohafexi--4||s__Thioalkalivibrio versutus--1||s__UBA11549 sp002439085--1||s__UBA1398 sp014730065--4||s__UBA6 sp002508545--1||s__UBA6894 sp903912515--1||s__UBA8949 sp012520975--3||s__UBA9160 sp003520425--1||s__WMHbin7 sp002753155--1||s__WRJC01 sp009777355--1||s__Wenxinia marina--1||s__Xanthomonas floridensis--2||s__Yersinia aldovae--1:evalue_avg=3.628776825022246e-21:evalue_max=7.53e-19:evalue_min=6.76e-92:evalue_std=4.9674744765961984e-20:evalue_sum=8.455050002301832e-19:gapopen_avg=0.26180257510729615:gapopen_max=3.0:gapopen_min=0.0:gapopen_std=0.5909885162781512:gapopen_sum=61.0:gtdb_class_counter=c__Alphaproteobacteria--92||c__Gammaproteobacteria--1:gtdb_domain_counter=d__Bacteria--93:gtdb_family_counter=f__Alteromonadaceae--1||f__Methylopilaceae--1||f__Micavibrionaceae--1||f__Sphingomonadaceae--90:gtdb_genus_counter=g__Alg239-R122--1||g__Ga0077545--1||g__Novosphingopyxis--2||g__Pararheinheimera--1||g__Parasphingopyxis--6||g__RZZS01--1||g__Rhizorhapis--2||g__Sphingobium--75||g__Sphingomonas--3||g__Sphingorhabdus_B--1:gtdb_order_counter=o__Enterobacterales--1||o__Micavibrionales--1||o__Rhizobiales--1||o__Sphingomonadales--90:gtdb_phylum_counter=p__Proteobacteria--93:gtdb_species_counter=s__Alg239-R122 sp900537065--1||s__Ga0077545 sp003347645--1||s__Novosphingopyxis baekryungensis--1||s__Novosphingopyxis sp002683755--1||s__Pararheinheimera sp004005375--1||s__Parasphingopyxis algicola--1||s__Parasphingopyxis lamellibrachiae--1||s__Parasphingopyxis sp013378055--1||s__Parasphingopyxis sp014237875--1||s__Parasphingopyxis sp014380205--1||s__Parasphingopyxis sp905479515--1||s__RZZS01 sp009929775--1||s__Rhizorhapis sp016650315--1||s__Rhizorhapis suberifaciens--1||s__Sphingobium abikonense--1||s__Sphingobium algorifonticola--1||s__Sphingobium amiense--1||s__Sphingobium baderi_A--1||s__Sphingobium barthaii_A--1||s__Sphingobium bisphenolivorans--1||s__Sphingobium chlorophenolicum--1||s__Sphingobium chungbukense--1||s__Sphingobium cloacae--1||s__Sphingobium cupriresistens--1||s__Sphingobium estronivorans--1||s__Sphingobium faniae--1||s__Sphingobium fluviale--1||s__Sphingobium fontiphilum--1||s__Sphingobium fuliginis--1||s__Sphingobium herbicidovorans--1||s__Sphingobium indicum--1||s__Sphingobium japonicum_C--1||s__Sphingobium jiangsuense--1||s__Sphingobium lactosutens--1||s__Sphingobium lactosutens_A--1||s__Sphingobium limneticum--1||s__Sphingobium phenoxybenzoativorans--1||s__Sphingobium psychrophilum--1||s__Sphingobium quisquiliarum--1||s__Sphingobium scionense--1||s__Sphingobium sp000153545--1||s__Sphingobium sp000281715--1||s__Sphingobium sp000283515--1||s__Sphingobium sp000508185--1||s__Sphingobium sp000588875--1||s__Sphingobium sp001421665--1||s__Sphingobium sp001556865--1||s__Sphingobium sp001563265--1||s__Sphingobium sp001563285--1||s__Sphingobium sp001650725--1||s__Sphingobium sp001658005--1||s__Sphingobium sp001713415--1||s__Sphingobium sp001899715--1||s__Sphingobium sp002312805--1||s__Sphingobium sp002457415--1||s__Sphingobium sp002953135--1||s__Sphingobium sp003248505--1||s__Sphingobium sp003591655--1||s__Sphingobium sp006226685--1||s__Sphingobium sp009720145--1||s__Sphingobium sp013375535--1||s__Sphingobium sp013375555--1||s__Sphingobium sp013822485--1||s__Sphingobium sp013911745--1||s__Sphingobium sp014201265--1||s__Sphingobium sp014203965--1||s__Sphingobium sp014280435--1||s__Sphingobium sp014873695--1||s__Sphingobium sp015693305--1||s__Sphingobium sp016000085--1||s__Sphingobium sp016463275--1||s__Sphingobium sp017304105--1||s__Sphingobium sp017304655--1||s__Sphingobium sp017744605--1||s__Sphingobium sp017745115--1||s__Sphingobium sp017984895--1||s__Sphingobium sp018603885--1||s__Sphingobium sp018823325--1||s__Sphingobium sp019097845--1||s__Sphingobium sp900013425--1||s__Sphingobium sp900109095--1||s__Sphingobium sp900111125--1||s__Sphingobium sp900218065--1||s__Sphingobium subterraneum--1||s__Sphingobium ummariense--1||s__Sphingobium vermicomposti--1||s__Sphingobium wenxiniae--1||s__Sphingobium xenophagum--1||s__Sphingobium yanoikuyae--1||s__Sphingomonas lenta--1||s__Sphingomonas sp004799495--1||s__Sphingomonas sp902826325--1||s__Sphingorhabdus_B sp001889025--1:heptad_counter=MCP-24H--32||MCP-38H--733||MCP-40H--1||MCP-44H--9:lbd_counter=:lca_tree=f__Sphingomonadaceae:length_avg=140.63948497854076:length_max=168.0:length_min=84.0:length_std=21.624112174140617:length_sum=32769.0:mismatch_avg=16.65665236051502:mismatch_max=58.0:mismatch_min=3.0:mismatch_std=9.878252888254863:mismatch_sum=3881.0:name=N971858:qcovhsp_avg=99.59957081545063:qcovhsp_max=100.0:qcovhsp_min=95.0:qcovhsp_std=0.8917001319678532:qcovhsp_sum=23206.699999999997:qend_avg=140.72532188841203:qend_max=166.0:qend_min=84.0:qend_std=21.579286504381525:qend_sum=32789.0:qstart_avg=1.296137339055794:qstart_max=7.0:qstart_min=1.0:qstart_std=0.9063153034857925:qstart_sum=302.0:ref_name_counter=GB_GCA_006226685.1_protein.faa_SBGG01000098.1_29@PF00015_full_PFAM.150.430--1||GB_GCA_013911745.1_protein.faa_JACESO010000037.1_1@PF00015_full_PFAM.19.200--177||GB_GCA_017304105.1_protein.faa_JAFKLU010000093.1_16@PF00015_full_PFAM.241.415--4||GB_GCA_902806275.1_protein.faa_CADCVY010000046.1_4@PF00015_full_PFAM.229.396--1||RS_GCF_000281715.1_protein.faa_NZ_AJVL01000061.1_32@PF00015_full_PFAM.232.405--1||RS_GCF_000283515.1_protein.faa_NC_015976.1_1186@PF00015_full_PFAM.242.415--9||RS_GCF_000367345.1_protein.faa_NZ_BARE01000002.1_17@PF00015_full_PFAM.180.423--1||RS_GCF_000412635.1_protein.faa_NZ_ASTG01000002.1_67@PF00015_full_PFAM.149.417--11||RS_GCF_001563285.1_protein.faa_NZ_CP005188.1_2645@PF00015_full_PFAM.177.415--1||RS_GCF_001757355.1_protein.faa_NZ_MINO01000002.1_82@PF00015_full_PFAM.195.416--10||RS_GCF_002080435.1_protein.faa_NZ_CP020538.1_2218@PF00015_full_PFAM.187.416--2||RS_GCF_002355855.1_protein.faa_NZ_AP017655.1_3467@PF00015_full_PFAM.199.416--9||RS_GCF_003590775.1_protein.faa_NZ_QYUM01000003.1_288@PF00015_full_PFAM.258.421--1||RS_GCF_011302055.1_protein.faa_NZ_CP049871.1_521@PF00015_full_PFAM.232.397--1||RS_GCF_012927105.1_protein.faa_NZ_JABBFV010000003.1_88@PF00015_full_PFAM.167.417--1||RS_GCF_014199625.1_protein.faa_NZ_JACHNY010000001.1_487@PF00015_full_PFAM.272.436--1||RS_GCF_014489495.1_protein.faa_NZ_CP060780.1_980@PF00015_full_PFAM.189.357--1||RS_GCF_018603885.1_protein.faa_NZ_JAHGAW010000006.1_213@PF00015_full_PFAM.162.415--1:scovhsp_avg=74.91201716738198:scovhsp_max=94.8:scovhsp_min=50.0:scovhsp_std=13.101044041038147:scovhsp_sum=17454.5:send_avg=171.03004291845494:send_max=262.0:send_min=85.0:send_std=32.90482550946738:send_sum=39850.0:sstart_avg=31.545064377682404:sstart_max=121.0:sstart_min=2.0:sstart_std=28.87307067924061:sstart_sum=7350.0],b5a3d4fd-5db0-43d5-83e9-2bde37479aa0_5@MCPsignal.29.94:0.0715923[&&NHX:Sample=rhizpot3:Type=capture:capture_class=c__Alphaproteobacteria:capture_domain=d__Bacteria:capture_family=f__Sphingomonadaceae:capture_genus=g__Sphingomonas:capture_order=o__Sphingomonadales:capture_phylum=p__Proteobacteria:capture_species=s__Sphingomonas sp016743815:heptad=MCP-38H])0.269:0.0604664[&&NHX:Sample_counter=rhizpot1--189||rhizpot2--28||rhizpot3--129||rhiztom1--83||rhiztom2--67||rhiztom3--187:Type_counter=GTDB--93||capture--683:besthit_avg=87.90085836909871:besthit_max=97.5:besthit_min=53.9:besthit_std=7.438558626000097:besthit_sum=20480.9:bitscore_avg=205.03390557939915:bitscore_max=266.0:bitscore_min=78.2:bitscore_std=40.026093975116275:bitscore_sum=47772.9:capture_class_counter=c__Acidobacteriae--2||c__Actinomycetia--18||c__Alphaproteobacteria--456||c__Bacilli--6||c__Clostridia--4||c__Cyanobacteriia--2||c__Desulfobacteria--1||c__Desulfuromonadia--4||c__GCA-002687715--1||c__GWC2-55-46--1||c__Gammaproteobacteria--106||c__Gemmatimonadetes--1||c__Geothermincolia--1||c__Holophagae--5||c__Kiritimatiellae--3||c__Myxococcia--3||c__Nitrospiria--3||c__Planctomycetia--1||c__Polyangia--22||c__SAR324--1||c__Spirochaetia--1||c__Syntrophobacteria--1||c__Syntrophomonadia--2||c__Thermodesulfovibrionia--1||c__Thermoplasmata--1||c__UBA5377--4||c__UBA9160--31||c__Vicinamibacteria--1:capture_domain_counter=d__Archaea--1||d__Bacteria--682:capture_family_counter=f__Acetobacteraceae--3||f__Ancalomicrobiaceae--9||f__Azospirillaceae--2||f__BMS3Bbin11--2||f__Bacillaceae--2||f__Beijerinckiaceae--48||f__Bryobacteraceae--2||f__Burkholderiaceae--6||f__CAG-977--1||f__CAIJXV01--3||f__CAIOGM01--2||f__Caulobacteraceae--1||f__Cellulomonadaceae--3||f__Chromobacteriaceae--4||f__DRQE01--1||f__DSM-18226--1||f__Desulfobacteraceae--1||f__Devosiaceae--1||f__Dongiaceae--17||f__Enterobacteriaceae--11||f__FACHB-46--2||f__GCA-002687715--1||f__GWC2-71-9--1||f__Gallionellaceae--8||f__Gemmataceae--1||f__Geobacteraceae--2||f__Geodermatophilaceae--1||f__Halomonadaceae--2||f__Holophagaceae--5||f__JACQBW01--3||f__JAFAQI01--1||f__Kineosporiaceae--1||f__Magnetobacteriaceae--1||f__Magnetospirillaceae--1||f__Methanomassiliicoccaceae--1||f__Methylophilaceae--2||f__Micavibrionaceae--1||f__Micromonosporaceae--12||f__Myxococcaceae--3||f__NAC60-12--1||f__Nannocystaceae--1||f__Oleiphilaceae--1||f__Paenibacillaceae--3||f__Parvibaculaceae--1||f__Polyangiaceae--21||f__Pseudomonadaceae--57||f__RBG-13-55-18--1||f__Rhizobiaceae--24||f__Rhodobacteraceae--10||f__Rhodocyclaceae--7||f__Rhodospirillaceae--2||f__Shewanellaceae--1||f__Sphingomonadaceae--321||f__Syntrophobacteraceae--1||f__Syntrophomonadaceae--2||f__Thalassospiraceae--4||f__Thioalkalivibrionaceae--1||f__Thiomicrospiraceae--1||f__Treponemataceae--1||f__UBA1398--4||f__UBA4427--30||f__UBA5734--3||f__UBA9160--1||f__UXAT02--1||f__Vibrionaceae--1||f__Vicinamibacteraceae--1||f__WMHbin7--1||f__WRJC01--1||f__Xanthobacteraceae--8||f__Xanthomonadaceae--2:capture_genus_counter=g__Actinoplanes--12||g__Agrobacterium--1||g__Albibacillus--2||g__Allorhizobium--3||g__Alpha-05--2||g__Altericroceibacterium_A--3||g__Asaia--1||g__Aureimonas--1||g__Azonexus--7||g__Azospirillum--1||g__BMS3Bbin11--2||g__Bacillus--2||g__Blastococcus--1||g__Bradyrhizobium--6||g__CADEFT01--2||g__CAIJXV01--3||g__CAIOGM01--2||g__CAITLX01--21||g__CAIXEA01--1||g__Caulobacter--1||g__Cellulomonas--3||g__Chromobacterium--4||g__Cupriavidus--4||g__DUBZ01--30||g__Desulfospira--1||g__Devosia--1||g__Dongia--17||g__Ensifer--7||g__FACHB-46--2||g__Ga0077550--1||g__Geomonas--2||g__Geothrix--5||g__Halomonas--2||g__Herbaspirillum--1||g__Hydrogenovibrio--1||g__JACDDX01--1||g__JACQBW01--3||g__JACRCI01--1||g__JADFXJ01--1||g__JADJPO01--1||g__JAEUJT01--2||g__JAFAQI01--1||g__JCVI-SCAAA005--1||g__Leclercia--1||g__Luteitalea--1||g__Marinobacter--1||g__Methylobacterium--45||g__Methylocella--1||g__Methylophilus--2||g__Micavibrio_B--1||g__Microvirga--2||g__Myxococcus--1||g__Neorhizobium--1||g__Niallia--1||g__Novosphingobium--1||g__Paenibacillus_AH--1||g__Pantoea--3||g__Paraburkholderia--1||g__Pararhizobium--1||g__Parvibaculum--1||g__Pectobacterium--5||g__Phaeospirillum--1||g__Photobacterium--1||g__Phytobacter--1||g__Pinisolibacter--9||g__Pseudomonas_A--1||g__Pseudomonas_E--56||g__Pseudooceanicola--1||g__Pseudophaeobacter_A--3||g__Rhizobium--5||g__Rhizobium_A--3||g__Rhodopila--1||g__Rhodopseudomonas--1||g__Roseovarius--2||g__SG-bin9--1||g__SSA4--1||g__SXUL01--1||g__SZUA-611--1||g__Saccharibacillus--2||g__SbD1--1||g__Shewanella--1||g__Shinella--2||g__Sideroxydans--8||g__Skermanella--1||g__Solincola_B--1||g__Sphingobium--311||g__Sphingomonas--4||g__Sphingomonas_E--2||g__Spiro-10--1||g__Syntrophomonas_A--2||g__Thalassospira--4||g__Thioalkalivibrio--1||g__UBA11549--1||g__UBA1398--4||g__UBA6--1||g__UBA6894--1||g__UBA8949--3||g__UBA9160--1||g__WMHbin7--1||g__WRJC01--1||g__Wenxinia--1||g__Xanthomonas--2||g__Yersinia--1:capture_order_counter=o__Acetobacterales--3||o__Actinomycetales--4||o__Arenicellales--2||o__Azospirillales--2||o__Bacillales--2||o__Bacillales_B--1||o__Bryobacterales--2||o__Burkholderiales--27||o__CAIKKV01--3||o__Caulobacterales--1||o__Desulfobacterales--1||o__Dongiales--17||o__Ectothiorhodospirales--1||o__Enterobacterales--13||o__FACHB-46--2||o__GCA-002687715--1||o__GWC2-55-46--1||o__Gemmatales--1||o__Gemmatimonadales--1||o__Geobacterales--4||o__Geothermincolales--1||o__Holophagales--5||o__JACQBW01--3||o__Methanomassiliicoccales--1||o__Micavibrionales--1||o__Mycobacteriales--14||o__Myxococcales--3||o__Nannocystales--1||o__Oscillospirales--1||o__Paenibacillales--3||o__Parvibaculales--1||o__Polyangiales--21||o__Pseudomonadales--60||o__RF32--1||o__Rhizobiales--90||o__Rhodobacterales--10||o__Rhodospirillales--9||o__SAR324--1||o__Saccharofermentanales--3||o__Sphingomonadales--321||o__Syntrophobacterales--1||o__Syntrophomonadales--2||o__Thermodesulfovibrionales--1||o__Thiomicrospirales--1||o__Treponematales--1||o__UBA1398--4||o__UBA9160--31||o__Vicinamibacterales--1||o__Xanthomonadales--2:capture_phylum_counter=p__Acidobacteriota--8||p__Actinobacteriota--19||p__Armatimonadota--4||p__Cyanobacteria--2||p__Desulfobacterota--7||p__Firmicutes--6||p__Firmicutes_A--4||p__Firmicutes_B--2||p__Gemmatimonadota--1||p__Myxococcota--25||p__Myxococcota_A--31||p__Nitrospirota--4||p__Planctomycetota--2||p__Proteobacteria--562||p__SAR324--1||p__Spirochaetota--1||p__Thermoplasmatota--1||p__Verrucomicrobiota--3:capture_species_counter=s__Actinoplanes cyaneus--12||s__Agrobacterium sp900012625--1||s__Albibacillus kandeliae--2||s__Allorhizobium lividum--2||s__Allorhizobium sp900473245--1||s__Alpha-05 sp003246625--1||s__Alpha-05 sp900079695--1||s__Altericroceibacterium_A xinjiangense--3||s__Asaia bogorensis--1||s__Aureimonas sp001463705--1||s__Azonexus hydrophilus--1||s__Azonexus sp002425245--1||s__Azonexus sp002470165--5||s__Azospirillum rugosum--1||s__BMS3Bbin11 sp002897635--2||s__Bacillus subtilis_G--2||s__Blastococcus saxobsidens--1||s__Bradyrhizobium sp000026145--2||s__Bradyrhizobium sp019244115--4||s__CADEFT01 sp016201205--2||s__CAIJXV01 sp903824675--3||s__CAIOGM01 sp903929485--2||s__CAITLX01 sp903893335--21||s__CAIXEA01 sp903877125--1||s__Caulobacter rhizosphaerae--1||s__Cellulomonas persica--2||s__Cellulomonas sp017744555--1||s__Chromobacterium sp001043555--2||s__Chromobacterium sphagni--2||s__Cupriavidus metallidurans--2||s__Cupriavidus taiwanensis_C--2||s__DUBZ01 sp012960035--30||s__Desulfospira joergensenii--1||s__Devosia sp014860165--1||s__Dongia mobilis--12||s__Dongia sp016183985--4||s__Dongia sp016794165--1||s__Ensifer adhaerens_B--7||s__FACHB-46 sp014695385--2||s__Ga0077550 sp001464385--1||s__Geomonas sp018986935--2||s__Geothrix sp003158505--1||s__Geothrix sp016195985--2||s__Geothrix sp016714685--1||s__Geothrix sp903873655--1||s__Halomonas sp002966495--2||s__Herbaspirillum sp000577615--1||s__Hydrogenovibrio sp001507535--1||s__JACDDX01 sp013813675--1||s__JACQBW01 sp016194305--3||s__JACRCI01 sp016219105--1||s__JADFXJ01 sp015233615--1||s__JADJPO01 sp016713225--1||s__JAEUJT01 sp016793525--2||s__JAFAQI01 sp019239875--1||s__JCVI-SCAAA005 sp002683655--1||s__Leclercia adecarboxylata_B--1||s__Luteitalea sp001464065--1||s__Marinobacter aromaticivorans--1||s__Methylobacterium frigidaeris--1||s__Methylobacterium organophilum--1||s__Methylobacterium platani--18||s__Methylobacterium sp008000895--3||s__Methylobacterium tarhaniae--22||s__Methylocella aurea--1||s__Methylophilus methylotrophus--2||s__Micavibrio_B aeruginosavorus_A--1||s__Microvirga flavescens--1||s__Microvirga massiliensis--1||s__Myxococcus fulvus--1||s__Neorhizobium sp002431175--1||s__Niallia sp011524565--1||s__Novosphingobium sp001898925--1||s__Paenibacillus_AH cisolokensis--1||s__Pantoea sp002359495--3||s__Paraburkholderia lacunae--1||s__Pararhizobium sp003217095--1||s__Parvibaculum sp903889655--1||s__Pectobacterium aquaticum--5||s__Phaeospirillum sp903853455--1||s__Photobacterium sp018199995--1||s__Phytobacter diazotrophicus--1||s__Pinisolibacter sp002298965--9||s__Pseudomonas_A sp003488145--1||s__Pseudomonas_E fulgida--50||s__Pseudomonas_E fuscovaginae_A--4||s__Pseudomonas_E protegens_B--2||s__Pseudooceanicola marinus--1||s__Pseudophaeobacter_A sp014884385--3||s__Rhizobium leguminosarum_M--1||s__Rhizobium loessense--1||s__Rhizobium sp002211305--2||s__Rhizobium sp018987265--1||s__Rhizobium_A sp005222835--1||s__Rhizobium_A straminoryzae--2||s__Rhodopila globiformis--1||s__Rhodopseudomonas sp010907035--1||s__Roseovarius litoreus--2||s__SG-bin9 sp002083525--1||s__SSA4 sp016712375--1||s__SXUL01 sp005790545--1||s__SZUA-611 sp014763785--1||s__Saccharibacillus sp002205895--2||s__SbD1 sp900290365--1||s__Shewanella decolorationis--1||s__Shinella zoogloeoides_A--2||s__Sideroxydans sp003445795--8||s__Skermanella aerolata--1||s__Solincola_B jinzensis--1||s__Sphingobium herbicidovorans--2||s__Sphingobium sp001563285--100||s__Sphingobium sp015693305--140||s__Sphingobium vermicomposti--69||s__Sphingomonas sp001425385--1||s__Sphingomonas sp016743815--1||s__Sphingomonas sp016820445--1||s__Sphingomonas sp900109205--1||s__Sphingomonas_E laterariae--2||s__Spiro-10 sp016938205--1||s__Syntrophomonas_A palmitatica--2||s__Thalassospira lohafexi--4||s__Thioalkalivibrio versutus--1||s__UBA11549 sp002439085--1||s__UBA1398 sp014730065--4||s__UBA6 sp002508545--1||s__UBA6894 sp903912515--1||s__UBA8949 sp012520975--3||s__UBA9160 sp003520425--1||s__WMHbin7 sp002753155--1||s__WRJC01 sp009777355--1||s__Wenxinia marina--1||s__Xanthomonas floridensis--2||s__Yersinia aldovae--1:evalue_avg=3.628776825022246e-21:evalue_max=7.53e-19:evalue_min=6.76e-92:evalue_std=4.9674744765961984e-20:evalue_sum=8.455050002301832e-19:gapopen_avg=0.26180257510729615:gapopen_max=3.0:gapopen_min=0.0:gapopen_std=0.5909885162781512:gapopen_sum=61.0:gtdb_class_counter=c__Alphaproteobacteria--92||c__Gammaproteobacteria--1:gtdb_domain_counter=d__Bacteria--93:gtdb_family_counter=f__Alteromonadaceae--1||f__Methylopilaceae--1||f__Micavibrionaceae--1||f__Sphingomonadaceae--90:gtdb_genus_counter=g__Alg239-R122--1||g__Ga0077545--1||g__Novosphingopyxis--2||g__Pararheinheimera--1||g__Parasphingopyxis--6||g__RZZS01--1||g__Rhizorhapis--2||g__Sphingobium--75||g__Sphingomonas--3||g__Sphingorhabdus_B--1:gtdb_order_counter=o__Enterobacterales--1||o__Micavibrionales--1||o__Rhizobiales--1||o__Sphingomonadales--90:gtdb_phylum_counter=p__Proteobacteria--93:gtdb_species_counter=s__Alg239-R122 sp900537065--1||s__Ga0077545 sp003347645--1||s__Novosphingopyxis baekryungensis--1||s__Novosphingopyxis sp002683755--1||s__Pararheinheimera sp004005375--1||s__Parasphingopyxis algicola--1||s__Parasphingopyxis lamellibrachiae--1||s__Parasphingopyxis sp013378055--1||s__Parasphingopyxis sp014237875--1||s__Parasphingopyxis sp014380205--1||s__Parasphingopyxis sp905479515--1||s__RZZS01 sp009929775--1||s__Rhizorhapis sp016650315--1||s__Rhizorhapis suberifaciens--1||s__Sphingobium abikonense--1||s__Sphingobium algorifonticola--1||s__Sphingobium amiense--1||s__Sphingobium baderi_A--1||s__Sphingobium barthaii_A--1||s__Sphingobium bisphenolivorans--1||s__Sphingobium chlorophenolicum--1||s__Sphingobium chungbukense--1||s__Sphingobium cloacae--1||s__Sphingobium cupriresistens--1||s__Sphingobium estronivorans--1||s__Sphingobium faniae--1||s__Sphingobium fluviale--1||s__Sphingobium fontiphilum--1||s__Sphingobium fuliginis--1||s__Sphingobium herbicidovorans--1||s__Sphingobium indicum--1||s__Sphingobium japonicum_C--1||s__Sphingobium jiangsuense--1||s__Sphingobium lactosutens--1||s__Sphingobium lactosutens_A--1||s__Sphingobium limneticum--1||s__Sphingobium phenoxybenzoativorans--1||s__Sphingobium psychrophilum--1||s__Sphingobium quisquiliarum--1||s__Sphingobium scionense--1||s__Sphingobium sp000153545--1||s__Sphingobium sp000281715--1||s__Sphingobium sp000283515--1||s__Sphingobium sp000508185--1||s__Sphingobium sp000588875--1||s__Sphingobium sp001421665--1||s__Sphingobium sp001556865--1||s__Sphingobium sp001563265--1||s__Sphingobium sp001563285--1||s__Sphingobium sp001650725--1||s__Sphingobium sp001658005--1||s__Sphingobium sp001713415--1||s__Sphingobium sp001899715--1||s__Sphingobium sp002312805--1||s__Sphingobium sp002457415--1||s__Sphingobium sp002953135--1||s__Sphingobium sp003248505--1||s__Sphingobium sp003591655--1||s__Sphingobium sp006226685--1||s__Sphingobium sp009720145--1||s__Sphingobium sp013375535--1||s__Sphingobium sp013375555--1||s__Sphingobium sp013822485--1||s__Sphingobium sp013911745--1||s__Sphingobium sp014201265--1||s__Sphingobium sp014203965--1||s__Sphingobium sp014280435--1||s__Sphingobium sp014873695--1||s__Sphingobium sp015693305--1||s__Sphingobium sp016000085--1||s__Sphingobium sp016463275--1||s__Sphingobium sp017304105--1||s__Sphingobium sp017304655--1||s__Sphingobium sp017744605--1||s__Sphingobium sp017745115--1||s__Sphingobium sp017984895--1||s__Sphingobium sp018603885--1||s__Sphingobium sp018823325--1||s__Sphingobium sp019097845--1||s__Sphingobium sp900013425--1||s__Sphingobium sp900109095--1||s__Sphingobium sp900111125--1||s__Sphingobium sp900218065--1||s__Sphingobium subterraneum--1||s__Sphingobium ummariense--1||s__Sphingobium vermicomposti--1||s__Sphingobium wenxiniae--1||s__Sphingobium xenophagum--1||s__Sphingobium yanoikuyae--1||s__Sphingomonas lenta--1||s__Sphingomonas sp004799495--1||s__Sphingomonas sp902826325--1||s__Sphingorhabdus_B sp001889025--1:heptad_counter=MCP-24H--32||MCP-38H--734||MCP-40H--1||MCP-44H--9:lbd_counter=:lca_tree=f__Sphingomonadaceae:length_avg=140.63948497854076:length_max=168.0:length_min=84.0:length_std=21.624112174140617:length_sum=32769.0:mismatch_avg=16.65665236051502:mismatch_max=58.0:mismatch_min=3.0:mismatch_std=9.878252888254863:mismatch_sum=3881.0:name=N971860:qcovhsp_avg=99.59957081545063:qcovhsp_max=100.0:qcovhsp_min=95.0:qcovhsp_std=0.8917001319678532:qcovhsp_sum=23206.699999999997:qend_avg=140.72532188841203:qend_max=166.0:qend_min=84.0:qend_std=21.579286504381525:qend_sum=32789.0:qstart_avg=1.296137339055794:qstart_max=7.0:qstart_min=1.0:qstart_std=0.9063153034857925:qstart_sum=302.0:ref_name_counter=GB_GCA_006226685.1_protein.faa_SBGG01000098.1_29@PF00015_full_PFAM.150.430--1||GB_GCA_013911745.1_protein.faa_JACESO010000037.1_1@PF00015_full_PFAM.19.200--177||GB_GCA_017304105.1_protein.faa_JAFKLU010000093.1_16@PF00015_full_PFAM.241.415--4||GB_GCA_902806275.1_protein.faa_CADCVY010000046.1_4@PF00015_full_PFAM.229.396--1||RS_GCF_000281715.1_protein.faa_NZ_AJVL01000061.1_32@PF00015_full_PFAM.232.405--1||RS_GCF_000283515.1_protein.faa_NC_015976.1_1186@PF00015_full_PFAM.242.415--9||RS_GCF_000367345.1_protein.faa_NZ_BARE01000002.1_17@PF00015_full_PFAM.180.423--1||RS_GCF_000412635.1_protein.faa_NZ_ASTG01000002.1_67@PF00015_full_PFAM.149.417--11||RS_GCF_001563285.1_protein.faa_NZ_CP005188.1_2645@PF00015_full_PFAM.177.415--1||RS_GCF_001757355.1_protein.faa_NZ_MINO01000002.1_82@PF00015_full_PFAM.195.416--10||RS_GCF_002080435.1_protein.faa_NZ_CP020538.1_2218@PF00015_full_PFAM.187.416--2||RS_GCF_002355855.1_protein.faa_NZ_AP017655.1_3467@PF00015_full_PFAM.199.416--9||RS_GCF_003590775.1_protein.faa_NZ_QYUM01000003.1_288@PF00015_full_PFAM.258.421--1||RS_GCF_011302055.1_protein.faa_NZ_CP049871.1_521@PF00015_full_PFAM.232.397--1||RS_GCF_012927105.1_protein.faa_NZ_JABBFV010000003.1_88@PF00015_full_PFAM.167.417--1||RS_GCF_014199625.1_protein.faa_NZ_JACHNY010000001.1_487@PF00015_full_PFAM.272.436--1||RS_GCF_014489495.1_protein.faa_NZ_CP060780.1_980@PF00015_full_PFAM.189.357--1||RS_GCF_018603885.1_protein.faa_NZ_JAHGAW010000006.1_213@PF00015_full_PFAM.162.415--1:scovhsp_avg=74.91201716738198:scovhsp_max=94.8:scovhsp_min=50.0:scovhsp_std=13.101044041038147:scovhsp_sum=17454.5:send_avg=171.03004291845494:send_max=262.0:send_min=85.0:send_std=32.90482550946738:send_sum=39850.0:sstart_avg=31.545064377682404:sstart_max=121.0:sstart_min=2.0:sstart_std=28.87307067924061:sstart_sum=7350.0],(((5d0f4bd5-84bc-4a4b-bd7f-d5fb385cc73e_2@MCPsignal.172.241:5e-09[&&NHX:Sample=rhizpot1:Type=capture:capture_class=c__Gammaproteobacteria:capture_domain=d__Bacteria:capture_family=f__Xanthomonadaceae:capture_genus=g__Xanthomonas:capture_order=o__Xanthomonadales:capture_phylum=p__Proteobacteria:capture_species=s__Xanthomonas campestris_B:heptad=MCP-38H],80d25f8b-af36-45e3-9207-74cd87875e21_2@MCPsignal.50.132:0.356594[&&NHX:Sample=rhizpot3:Type=capture:capture_class=c__Gammaproteobacteria:capture_domain=d__Bacteria:capture_family=f__Chromatiaceae:capture_genus=g__Chromatium:capture_order=o__Chromatiales:capture_phylum=p__Proteobacteria:capture_species=s__Chromatium sp903866365:heptad=MCP-38H])0.806:0.0149345[&&NHX:Sample_counter=rhizpot1--1||rhizpot3--1:Type_counter=capture--2:capture_class_counter=c__Gammaproteobacteria--2:capture_domain_counter=d__Bacteria--2:capture_family_counter=f__Chromatiaceae--1||f__Xanthomonadaceae--1:capture_genus_counter=g__Chromatium--1||g__Xanthomonas--1:capture_order_counter=o__Chromatiales--1||o__Xanthomonadales--1:capture_phylum_counter=p__Proteobacteria--2:capture_species_counter=s__Chromatium sp903866365--1||s__Xanthomonas campestris_B--1:gtdb_class_counter=:gtdb_domain_counter=:gtdb_family_counter=:gtdb_genus_counter=:gtdb_order_counter=:gtdb_phylum_counter=:gtdb_species_counter=:heptad_counter=MCP-38H--2:lbd_counter=:name=N971863:ref_name_counter=],92f6a39e-9e49-4715-95ed-3fb6ede3addb_4@MCPsignal.92.161:5e-09[&&NHX:Sample=rhizpot3:Type=capture:capture_class=c__Bacilli:capture_domain=d__Bacteria:capture_family=f__NBRC-103111:capture_genus=g__Paenibacillus_M:capture_order=o__Paenibacillales:capture_phylum=p__Firmicutes:capture_species=s__Paenibacillus_M ginsengihumi:heptad=MCP-38H])0:5e-09[&&NHX:Sample_counter=rhizpot1--1||rhizpot3--2:Type_counter=capture--3:capture_class_counter=c__Bacilli--1||c__Gammaproteobacteria--2:capture_domain_counter=d__Bacteria--3:capture_family_counter=f__Chromatiaceae--1||f__NBRC-103111--1||f__Xanthomonadaceae--1:capture_genus_counter=g__Chromatium--1||g__Paenibacillus_M--1||g__Xanthomonas--1:capture_order_counter=o__Chromatiales--1||o__Paenibacillales--1||o__Xanthomonadales--1:capture_phylum_counter=p__Firmicutes--1||p__Proteobacteria--2:capture_species_counter=s__Chromatium sp903866365--1||s__Paenibacillus_M ginsengihumi--1||s__Xanthomonas campestris_B--1:gtdb_class_counter=:gtdb_domain_counter=:gtdb_family_counter=:gtdb_genus_counter=:gtdb_order_counter=:gtdb_phylum_counter=:gtdb_species_counter=:heptad_counter=MCP-38H--3:lbd_counter=:name=N971865:ref_name_counter=],beec16e6-6dfb-4d96-843f-b3bb14990d2f_6@MCPsignal.92.162:5e-09[&&NHX:Sample=rhizpot3:Type=capture:capture_class=c__Bacilli:capture_domain=d__Bacteria:capture_family=f__NBRC-103111:capture_genus=g__Paenibacillus_M:capture_order=o__Paenibacillales:capture_phylum=p__Firmicutes:capture_species=s__Paenibacillus_M ginsengihumi:heptad=MCP-38H])0.836:0.0454278[&&NHX:Sample_counter=rhizpot1--1||rhizpot3--3:Type_counter=capture--4:capture_class_counter=c__Bacilli--2||c__Gammaproteobacteria--2:capture_domain_counter=d__Bacteria--4:capture_family_counter=f__Chromatiaceae--1||f__NBRC-103111--2||f__Xanthomonadaceae--1:capture_genus_counter=g__Chromatium--1||g__Paenibacillus_M--2||g__Xanthomonas--1:capture_order_counter=o__Chromatiales--1||o__Paenibacillales--2||o__Xanthomonadales--1:capture_phylum_counter=p__Firmicutes--2||p__Proteobacteria--2:capture_species_counter=s__Chromatium sp903866365--1||s__Paenibacillus_M ginsengihumi--2||s__Xanthomonas campestris_B--1:gtdb_class_counter=:gtdb_domain_counter=:gtdb_family_counter=:gtdb_genus_counter=:gtdb_order_counter=:gtdb_phylum_counter=:gtdb_species_counter=:heptad_counter=MCP-38H--4:lbd_counter=:name=N971867:ref_name_counter=])0.809:0.0212789[&&NHX:Sample_counter=rhizpot1--190||rhizpot2--28||rhizpot3--132||rhiztom1--83||rhiztom2--67||rhiztom3--187:Type_counter=GTDB--93||capture--687:besthit_avg=87.90085836909871:besthit_max=97.5:besthit_min=53.9:besthit_std=7.438558626000097:besthit_sum=20480.9:bitscore_avg=205.03390557939915:bitscore_max=266.0:bitscore_min=78.2:bitscore_std=40.026093975116275:bitscore_sum=47772.9:capture_class_counter=c__Acidobacteriae--2||c__Actinomycetia--18||c__Alphaproteobacteria--456||c__Bacilli--8||c__Clostridia--4||c__Cyanobacteriia--2||c__Desulfobacteria--1||c__Desulfuromonadia--4||c__GCA-002687715--1||c__GWC2-55-46--1||c__Gammaproteobacteria--108||c__Gemmatimonadetes--1||c__Geothermincolia--1||c__Holophagae--5||c__Kiritimatiellae--3||c__Myxococcia--3||c__Nitrospiria--3||c__Planctomycetia--1||c__Polyangia--22||c__SAR324--1||c__Spirochaetia--1||c__Syntrophobacteria--1||c__Syntrophomonadia--2||c__Thermodesulfovibrionia--1||c__Thermoplasmata--1||c__UBA5377--4||c__UBA9160--31||c__Vicinamibacteria--1:capture_domain_counter=d__Archaea--1||d__Bacteria--686:capture_family_counter=f__Acetobacteraceae--3||f__Ancalomicrobiaceae--9||f__Azospirillaceae--2||f__BMS3Bbin11--2||f__Bacillaceae--2||f__Beijerinckiaceae--48||f__Bryobacteraceae--2||f__Burkholderiaceae--6||f__CAG-977--1||f__CAIJXV01--3||f__CAIOGM01--2||f__Caulobacteraceae--1||f__Cellulomonadaceae--3||f__Chromatiaceae--1||f__Chromobacteriaceae--4||f__DRQE01--1||f__DSM-18226--1||f__Desulfobacteraceae--1||f__Devosiaceae--1||f__Dongiaceae--17||f__Enterobacteriaceae--11||f__FACHB-46--2||f__GCA-002687715--1||f__GWC2-71-9--1||f__Gallionellaceae--8||f__Gemmataceae--1||f__Geobacteraceae--2||f__Geodermatophilaceae--1||f__Halomonadaceae--2||f__Holophagaceae--5||f__JACQBW01--3||f__JAFAQI01--1||f__Kineosporiaceae--1||f__Magnetobacteriaceae--1||f__Magnetospirillaceae--1||f__Methanomassiliicoccaceae--1||f__Methylophilaceae--2||f__Micavibrionaceae--1||f__Micromonosporaceae--12||f__Myxococcaceae--3||f__NAC60-12--1||f__NBRC-103111--2||f__Nannocystaceae--1||f__Oleiphilaceae--1||f__Paenibacillaceae--3||f__Parvibaculaceae--1||f__Polyangiaceae--21||f__Pseudomonadaceae--57||f__RBG-13-55-18--1||f__Rhizobiaceae--24||f__Rhodobacteraceae--10||f__Rhodocyclaceae--7||f__Rhodospirillaceae--2||f__Shewanellaceae--1||f__Sphingomonadaceae--321||f__Syntrophobacteraceae--1||f__Syntrophomonadaceae--2||f__Thalassospiraceae--4||f__Thioalkalivibrionaceae--1||f__Thiomicrospiraceae--1||f__Treponemataceae--1||f__UBA1398--4||f__UBA4427--30||f__UBA5734--3||f__UBA9160--1||f__UXAT02--1||f__Vibrionaceae--1||f__Vicinamibacteraceae--1||f__WMHbin7--1||f__WRJC01--1||f__Xanthobacteraceae--8||f__Xanthomonadaceae--3:capture_genus_counter=g__Actinoplanes--12||g__Agrobacterium--1||g__Albibacillus--2||g__Allorhizobium--3||g__Alpha-05--2||g__Altericroceibacterium_A--3||g__Asaia--1||g__Aureimonas--1||g__Azonexus--7||g__Azospirillum--1||g__BMS3Bbin11--2||g__Bacillus--2||g__Blastococcus--1||g__Bradyrhizobium--6||g__CADEFT01--2||g__CAIJXV01--3||g__CAIOGM01--2||g__CAITLX01--21||g__CAIXEA01--1||g__Caulobacter--1||g__Cellulomonas--3||g__Chromatium--1||g__Chromobacterium--4||g__Cupriavidus--4||g__DUBZ01--30||g__Desulfospira--1||g__Devosia--1||g__Dongia--17||g__Ensifer--7||g__FACHB-46--2||g__Ga0077550--1||g__Geomonas--2||g__Geothrix--5||g__Halomonas--2||g__Herbaspirillum--1||g__Hydrogenovibrio--1||g__JACDDX01--1||g__JACQBW01--3||g__JACRCI01--1||g__JADFXJ01--1||g__JADJPO01--1||g__JAEUJT01--2||g__JAFAQI01--1||g__JCVI-SCAAA005--1||g__Leclercia--1||g__Luteitalea--1||g__Marinobacter--1||g__Methylobacterium--45||g__Methylocella--1||g__Methylophilus--2||g__Micavibrio_B--1||g__Microvirga--2||g__Myxococcus--1||g__Neorhizobium--1||g__Niallia--1||g__Novosphingobium--1||g__Paenibacillus_AH--1||g__Paenibacillus_M--2||g__Pantoea--3||g__Paraburkholderia--1||g__Pararhizobium--1||g__Parvibaculum--1||g__Pectobacterium--5||g__Phaeospirillum--1||g__Photobacterium--1||g__Phytobacter--1||g__Pinisolibacter--9||g__Pseudomonas_A--1||g__Pseudomonas_E--56||g__Pseudooceanicola--1||g__Pseudophaeobacter_A--3||g__Rhizobium--5||g__Rhizobium_A--3||g__Rhodopila--1||g__Rhodopseudomonas--1||g__Roseovarius--2||g__SG-bin9--1||g__SSA4--1||g__SXUL01--1||g__SZUA-611--1||g__Saccharibacillus--2||g__SbD1--1||g__Shewanella--1||g__Shinella--2||g__Sideroxydans--8||g__Skermanella--1||g__Solincola_B--1||g__Sphingobium--311||g__Sphingomonas--4||g__Sphingomonas_E--2||g__Spiro-10--1||g__Syntrophomonas_A--2||g__Thalassospira--4||g__Thioalkalivibrio--1||g__UBA11549--1||g__UBA1398--4||g__UBA6--1||g__UBA6894--1||g__UBA8949--3||g__UBA9160--1||g__WMHbin7--1||g__WRJC01--1||g__Wenxinia--1||g__Xanthomonas--3||g__Yersinia--1:capture_order_counter=o__Acetobacterales--3||o__Actinomycetales--4||o__Arenicellales--2||o__Azospirillales--2||o__Bacillales--2||o__Bacillales_B--1||o__Bryobacterales--2||o__Burkholderiales--27||o__CAIKKV01--3||o__Caulobacterales--1||o__Chromatiales--1||o__Desulfobacterales--1||o__Dongiales--17||o__Ectothiorhodospirales--1||o__Enterobacterales--13||o__FACHB-46--2||o__GCA-002687715--1||o__GWC2-55-46--1||o__Gemmatales--1||o__Gemmatimonadales--1||o__Geobacterales--4||o__Geothermincolales--1||o__Holophagales--5||o__JACQBW01--3||o__Methanomassiliicoccales--1||o__Micavibrionales--1||o__Mycobacteriales--14||o__Myxococcales--3||o__Nannocystales--1||o__Oscillospirales--1||o__Paenibacillales--5||o__Parvibaculales--1||o__Polyangiales--21||o__Pseudomonadales--60||o__RF32--1||o__Rhizobiales--90||o__Rhodobacterales--10||o__Rhodospirillales--9||o__SAR324--1||o__Saccharofermentanales--3||o__Sphingomonadales--321||o__Syntrophobacterales--1||o__Syntrophomonadales--2||o__Thermodesulfovibrionales--1||o__Thiomicrospirales--1||o__Treponematales--1||o__UBA1398--4||o__UBA9160--31||o__Vicinamibacterales--1||o__Xanthomonadales--3:capture_phylum_counter=p__Acidobacteriota--8||p__Actinobacteriota--19||p__Armatimonadota--4||p__Cyanobacteria--2||p__Desulfobacterota--7||p__Firmicutes--8||p__Firmicutes_A--4||p__Firmicutes_B--2||p__Gemmatimonadota--1||p__Myxococcota--25||p__Myxococcota_A--31||p__Nitrospirota--4||p__Planctomycetota--2||p__Proteobacteria--564||p__SAR324--1||p__Spirochaetota--1||p__Thermoplasmatota--1||p__Verrucomicrobiota--3:capture_species_counter=s__Actinoplanes cyaneus--12||s__Agrobacterium sp900012625--1||s__Albibacillus kandeliae--2||s__Allorhizobium lividum--2||s__Allorhizobium sp900473245--1||s__Alpha-05 sp003246625--1||s__Alpha-05 sp900079695--1||s__Altericroceibacterium_A xinjiangense--3||s__Asaia bogorensis--1||s__Aureimonas sp001463705--1||s__Azonexus hydrophilus--1||s__Azonexus sp002425245--1||s__Azonexus sp002470165--5||s__Azospirillum rugosum--1||s__BMS3Bbin11 sp002897635--2||s__Bacillus subtilis_G--2||s__Blastococcus saxobsidens--1||s__Bradyrhizobium sp000026145--2||s__Bradyrhizobium sp019244115--4||s__CADEFT01 sp016201205--2||s__CAIJXV01 sp903824675--3||s__CAIOGM01 sp903929485--2||s__CAITLX01 sp903893335--21||s__CAIXEA01 sp903877125--1||s__Caulobacter rhizosphaerae--1||s__Cellulomonas persica--2||s__Cellulomonas sp017744555--1||s__Chromatium sp903866365--1||s__Chromobacterium sp001043555--2||s__Chromobacterium sphagni--2||s__Cupriavidus metallidurans--2||s__Cupriavidus taiwanensis_C--2||s__DUBZ01 sp012960035--30||s__Desulfospira joergensenii--1||s__Devosia sp014860165--1||s__Dongia mobilis--12||s__Dongia sp016183985--4||s__Dongia sp016794165--1||s__Ensifer adhaerens_B--7||s__FACHB-46 sp014695385--2||s__Ga0077550 sp001464385--1||s__Geomonas sp018986935--2||s__Geothrix sp003158505--1||s__Geothrix sp016195985--2||s__Geothrix sp016714685--1||s__Geothrix sp903873655--1||s__Halomonas sp002966495--2||s__Herbaspirillum sp000577615--1||s__Hydrogenovibrio sp001507535--1||s__JACDDX01 sp013813675--1||s__JACQBW01 sp016194305--3||s__JACRCI01 sp016219105--1||s__JADFXJ01 sp015233615--1||s__JADJPO01 sp016713225--1||s__JAEUJT01 sp016793525--2||s__JAFAQI01 sp019239875--1||s__JCVI-SCAAA005 sp002683655--1||s__Leclercia adecarboxylata_B--1||s__Luteitalea sp001464065--1||s__Marinobacter aromaticivorans--1||s__Methylobacterium frigidaeris--1||s__Methylobacterium organophilum--1||s__Methylobacterium platani--18||s__Methylobacterium sp008000895--3||s__Methylobacterium tarhaniae--22||s__Methylocella aurea--1||s__Methylophilus methylotrophus--2||s__Micavibrio_B aeruginosavorus_A--1||s__Microvirga flavescens--1||s__Microvirga massiliensis--1||s__Myxococcus fulvus--1||s__Neorhizobium sp002431175--1||s__Niallia sp011524565--1||s__Novosphingobium sp001898925--1||s__Paenibacillus_AH cisolokensis--1||s__Paenibacillus_M ginsengihumi--2||s__Pantoea sp002359495--3||s__Paraburkholderia lacunae--1||s__Pararhizobium sp003217095--1||s__Parvibaculum sp903889655--1||s__Pectobacterium aquaticum--5||s__Phaeospirillum sp903853455--1||s__Photobacterium sp018199995--1||s__Phytobacter diazotrophicus--1||s__Pinisolibacter sp002298965--9||s__Pseudomonas_A sp003488145--1||s__Pseudomonas_E fulgida--50||s__Pseudomonas_E fuscovaginae_A--4||s__Pseudomonas_E protegens_B--2||s__Pseudooceanicola marinus--1||s__Pseudophaeobacter_A sp014884385--3||s__Rhizobium leguminosarum_M--1||s__Rhizobium loessense--1||s__Rhizobium sp002211305--2||s__Rhizobium sp018987265--1||s__Rhizobium_A sp005222835--1||s__Rhizobium_A straminoryzae--2||s__Rhodopila globiformis--1||s__Rhodopseudomonas sp010907035--1||s__Roseovarius litoreus--2||s__SG-bin9 sp002083525--1||s__SSA4 sp016712375--1||s__SXUL01 sp005790545--1||s__SZUA-611 sp014763785--1||s__Saccharibacillus sp002205895--2||s__SbD1 sp900290365--1||s__Shewanella decolorationis--1||s__Shinella zoogloeoides_A--2||s__Sideroxydans sp003445795--8||s__Skermanella aerolata--1||s__Solincola_B jinzensis--1||s__Sphingobium herbicidovorans--2||s__Sphingobium sp001563285--100||s__Sphingobium sp015693305--140||s__Sphingobium vermicomposti--69||s__Sphingomonas sp001425385--1||s__Sphingomonas sp016743815--1||s__Sphingomonas sp016820445--1||s__Sphingomonas sp900109205--1||s__Sphingomonas_E laterariae--2||s__Spiro-10 sp016938205--1||s__Syntrophomonas_A palmitatica--2||s__Thalassospira lohafexi--4||s__Thioalkalivibrio versutus--1||s__UBA11549 sp002439085--1||s__UBA1398 sp014730065--4||s__UBA6 sp002508545--1||s__UBA6894 sp903912515--1||s__UBA8949 sp012520975--3||s__UBA9160 sp003520425--1||s__WMHbin7 sp002753155--1||s__WRJC01 sp009777355--1||s__Wenxinia marina--1||s__Xanthomonas campestris_B--1||s__Xanthomonas floridensis--2||s__Yersinia aldovae--1:evalue_avg=3.628776825022246e-21:evalue_max=7.53e-19:evalue_min=6.76e-92:evalue_std=4.9674744765961984e-20:evalue_sum=8.455050002301832e-19:gapopen_avg=0.26180257510729615:gapopen_max=3.0:gapopen_min=0.0:gapopen_std=0.5909885162781512:gapopen_sum=61.0:gtdb_class_counter=c__Alphaproteobacteria--92||c__Gammaproteobacteria--1:gtdb_domain_counter=d__Bacteria--93:gtdb_family_counter=f__Alteromonadaceae--1||f__Methylopilaceae--1||f__Micavibrionaceae--1||f__Sphingomonadaceae--90:gtdb_genus_counter=g__Alg239-R122--1||g__Ga0077545--1||g__Novosphingopyxis--2||g__Pararheinheimera--1||g__Parasphingopyxis--6||g__RZZS01--1||g__Rhizorhapis--2||g__Sphingobium--75||g__Sphingomonas--3||g__Sphingorhabdus_B--1:gtdb_order_counter=o__Enterobacterales--1||o__Micavibrionales--1||o__Rhizobiales--1||o__Sphingomonadales--90:gtdb_phylum_counter=p__Proteobacteria--93:gtdb_species_counter=s__Alg239-R122 sp900537065--1||s__Ga0077545 sp003347645--1||s__Novosphingopyxis baekryungensis--1||s__Novosphingopyxis sp002683755--1||s__Pararheinheimera sp004005375--1||s__Parasphingopyxis algicola--1||s__Parasphingopyxis lamellibrachiae--1||s__Parasphingopyxis sp013378055--1||s__Parasphingopyxis sp014237875--1||s__Parasphingopyxis sp014380205--1||s__Parasphingopyxis sp905479515--1||s__RZZS01 sp009929775--1||s__Rhizorhapis sp016650315--1||s__Rhizorhapis suberifaciens--1||s__Sphingobium abikonense--1||s__Sphingobium algorifonticola--1||s__Sphingobium amiense--1||s__Sphingobium baderi_A--1||s__Sphingobium barthaii_A--1||s__Sphingobium bisphenolivorans--1||s__Sphingobium chlorophenolicum--1||s__Sphingobium chungbukense--1||s__Sphingobium cloacae--1||s__Sphingobium cupriresistens--1||s__Sphingobium estronivorans--1||s__Sphingobium faniae--1||s__Sphingobium fluviale--1||s__Sphingobium fontiphilum--1||s__Sphingobium fuliginis--1||s__Sphingobium herbicidovorans--1||s__Sphingobium indicum--1||s__Sphingobium japonicum_C--1||s__Sphingobium jiangsuense--1||s__Sphingobium lactosutens--1||s__Sphingobium lactosutens_A--1||s__Sphingobium limneticum--1||s__Sphingobium phenoxybenzoativorans--1||s__Sphingobium psychrophilum--1||s__Sphingobium quisquiliarum--1||s__Sphingobium scionense--1||s__Sphingobium sp000153545--1||s__Sphingobium sp000281715--1||s__Sphingobium sp000283515--1||s__Sphingobium sp000508185--1||s__Sphingobium sp000588875--1||s__Sphingobium sp001421665--1||s__Sphingobium sp001556865--1||s__Sphingobium sp001563265--1||s__Sphingobium sp001563285--1||s__Sphingobium sp001650725--1||s__Sphingobium sp001658005--1||s__Sphingobium sp001713415--1||s__Sphingobium sp001899715--1||s__Sphingobium sp002312805--1||s__Sphingobium sp002457415--1||s__Sphingobium sp002953135--1||s__Sphingobium sp003248505--1||s__Sphingobium sp003591655--1||s__Sphingobium sp006226685--1||s__Sphingobium sp009720145--1||s__Sphingobium sp013375535--1||s__Sphingobium sp013375555--1||s__Sphingobium sp013822485--1||s__Sphingobium sp013911745--1||s__Sphingobium sp014201265--1||s__Sphingobium sp014203965--1||s__Sphingobium sp014280435--1||s__Sphingobium sp014873695--1||s__Sphingobium sp015693305--1||s__Sphingobium sp016000085--1||s__Sphingobium sp016463275--1||s__Sphingobium sp017304105--1||s__Sphingobium sp017304655--1||s__Sphingobium sp017744605--1||s__Sphingobium sp017745115--1||s__Sphingobium sp017984895--1||s__Sphingobium sp018603885--1||s__Sphingobium sp018823325--1||s__Sphingobium sp019097845--1||s__Sphingobium sp900013425--1||s__Sphingobium sp900109095--1||s__Sphingobium sp900111125--1||s__Sphingobium sp900218065--1||s__Sphingobium subterraneum--1||s__Sphingobium ummariense--1||s__Sphingobium vermicomposti--1||s__Sphingobium wenxiniae--1||s__Sphingobium xenophagum--1||s__Sphingobium yanoikuyae--1||s__Sphingomonas lenta--1||s__Sphingomonas sp004799495--1||s__Sphingomonas sp902826325--1||s__Sphingorhabdus_B sp001889025--1:heptad_counter=MCP-24H--32||MCP-38H--738||MCP-40H--1||MCP-44H--9:lbd_counter=:lca_tree=f__Sphingomonadaceae:length_avg=140.63948497854076:length_max=168.0:length_min=84.0:length_std=21.624112174140617:length_sum=32769.0:mismatch_avg=16.65665236051502:mismatch_max=58.0:mismatch_min=3.0:mismatch_std=9.878252888254863:mismatch_sum=3881.0:name=N971868:qcovhsp_avg=99.59957081545063:qcovhsp_max=100.0:qcovhsp_min=95.0:qcovhsp_std=0.8917001319678532:qcovhsp_sum=23206.699999999997:qend_avg=140.72532188841203:qend_max=166.0:qend_min=84.0:qend_std=21.579286504381525:qend_sum=32789.0:qstart_avg=1.296137339055794:qstart_max=7.0:qstart_min=1.0:qstart_std=0.9063153034857925:qstart_sum=302.0:ref_name_counter=GB_GCA_006226685.1_protein.faa_SBGG01000098.1_29@PF00015_full_PFAM.150.430--1||GB_GCA_013911745.1_protein.faa_JACESO010000037.1_1@PF00015_full_PFAM.19.200--177||GB_GCA_017304105.1_protein.faa_JAFKLU010000093.1_16@PF00015_full_PFAM.241.415--4||GB_GCA_902806275.1_protein.faa_CADCVY010000046.1_4@PF00015_full_PFAM.229.396--1||RS_GCF_000281715.1_protein.faa_NZ_AJVL01000061.1_32@PF00015_full_PFAM.232.405--1||RS_GCF_000283515.1_protein.faa_NC_015976.1_1186@PF00015_full_PFAM.242.415--9||RS_GCF_000367345.1_protein.faa_NZ_BARE01000002.1_17@PF00015_full_PFAM.180.423--1||RS_GCF_000412635.1_protein.faa_NZ_ASTG01000002.1_67@PF00015_full_PFAM.149.417--11||RS_GCF_001563285.1_protein.faa_NZ_CP005188.1_2645@PF00015_full_PFAM.177.415--1||RS_GCF_001757355.1_protein.faa_NZ_MINO01000002.1_82@PF00015_full_PFAM.195.416--10||RS_GCF_002080435.1_protein.faa_NZ_CP020538.1_2218@PF00015_full_PFAM.187.416--2||RS_GCF_002355855.1_protein.faa_NZ_AP017655.1_3467@PF00015_full_PFAM.199.416--9||RS_GCF_003590775.1_protein.faa_NZ_QYUM01000003.1_288@PF00015_full_PFAM.258.421--1||RS_GCF_011302055.1_protein.faa_NZ_CP049871.1_521@PF00015_full_PFAM.232.397--1||RS_GCF_012927105.1_protein.faa_NZ_JABBFV010000003.1_88@PF00015_full_PFAM.167.417--1||RS_GCF_014199625.1_protein.faa_NZ_JACHNY010000001.1_487@PF00015_full_PFAM.272.436--1||RS_GCF_014489495.1_protein.faa_NZ_CP060780.1_980@PF00015_full_PFAM.189.357--1||RS_GCF_018603885.1_protein.faa_NZ_JAHGAW010000006.1_213@PF00015_full_PFAM.162.415--1:scovhsp_avg=74.91201716738198:scovhsp_max=94.8:scovhsp_min=50.0:scovhsp_std=13.101044041038147:scovhsp_sum=17454.5:send_avg=171.03004291845494:send_max=262.0:send_min=85.0:send_std=32.90482550946738:send_sum=39850.0:sstart_avg=31.545064377682404:sstart_max=121.0:sstart_min=2.0:sstart_std=28.87307067924061:sstart_sum=7350.0],a5cc484f-1e74-4b49-a879-cc760b26dc08_5@MCPsignal.295.339:5e-09[&&NHX:Sample=rhiztom3:Type=capture:capture_class=c__Gammaproteobacteria:capture_domain=d__Bacteria:capture_family=f__Burkholderiaceae:capture_genus=g__Achromobacter:capture_order=o__Burkholderiales:capture_phylum=p__Proteobacteria:capture_species=s__Achromobacter sp002975275:heptad=MCP-38H])0:5e-09[&&NHX:Sample_counter=rhizpot1--190||rhizpot2--28||rhizpot3--132||rhiztom1--83||rhiztom2--67||rhiztom3--188:Type_counter=GTDB--93||capture--688:besthit_avg=87.90085836909871:besthit_max=97.5:besthit_min=53.9:besthit_std=7.438558626000097:besthit_sum=20480.9:bitscore_avg=205.03390557939915:bitscore_max=266.0:bitscore_min=78.2:bitscore_std=40.026093975116275:bitscore_sum=47772.9:capture_class_counter=c__Acidobacteriae--2||c__Actinomycetia--18||c__Alphaproteobacteria--456||c__Bacilli--8||c__Clostridia--4||c__Cyanobacteriia--2||c__Desulfobacteria--1||c__Desulfuromonadia--4||c__GCA-002687715--1||c__GWC2-55-46--1||c__Gammaproteobacteria--109||c__Gemmatimonadetes--1||c__Geothermincolia--1||c__Holophagae--5||c__Kiritimatiellae--3||c__Myxococcia--3||c__Nitrospiria--3||c__Planctomycetia--1||c__Polyangia--22||c__SAR324--1||c__Spirochaetia--1||c__Syntrophobacteria--1||c__Syntrophomonadia--2||c__Thermodesulfovibrionia--1||c__Thermoplasmata--1||c__UBA5377--4||c__UBA9160--31||c__Vicinamibacteria--1:capture_domain_counter=d__Archaea--1||d__Bacteria--687:capture_family_counter=f__Acetobacteraceae--3||f__Ancalomicrobiaceae--9||f__Azospirillaceae--2||f__BMS3Bbin11--2||f__Bacillaceae--2||f__Beijerinckiaceae--48||f__Bryobacteraceae--2||f__Burkholderiaceae--7||f__CAG-977--1||f__CAIJXV01--3||f__CAIOGM01--2||f__Caulobacteraceae--1||f__Cellulomonadaceae--3||f__Chromatiaceae--1||f__Chromobacteriaceae--4||f__DRQE01--1||f__DSM-18226--1||f__Desulfobacteraceae--1||f__Devosiaceae--1||f__Dongiaceae--17||f__Enterobacteriaceae--11||f__FACHB-46--2||f__GCA-002687715--1||f__GWC2-71-9--1||f__Gallionellaceae--8||f__Gemmataceae--1||f__Geobacteraceae--2||f__Geodermatophilaceae--1||f__Halomonadaceae--2||f__Holophagaceae--5||f__JACQBW01--3||f__JAFAQI01--1||f__Kineosporiaceae--1||f__Magnetobacteriaceae--1||f__Magnetospirillaceae--1||f__Methanomassiliicoccaceae--1||f__Methylophilaceae--2||f__Micavibrionaceae--1||f__Micromonosporaceae--12||f__Myxococcaceae--3||f__NAC60-12--1||f__NBRC-103111--2||f__Nannocystaceae--1||f__Oleiphilaceae--1||f__Paenibacillaceae--3||f__Parvibaculaceae--1||f__Polyangiaceae--21||f__Pseudomonadaceae--57||f__RBG-13-55-18--1||f__Rhizobiaceae--24||f__Rhodobacteraceae--10||f__Rhodocyclaceae--7||f__Rhodospirillaceae--2||f__Shewanellaceae--1||f__Sphingomonadaceae--321||f__Syntrophobacteraceae--1||f__Syntrophomonadaceae--2||f__Thalassospiraceae--4||f__Thioalkalivibrionaceae--1||f__Thiomicrospiraceae--1||f__Treponemataceae--1||f__UBA1398--4||f__UBA4427--30||f__UBA5734--3||f__UBA9160--1||f__UXAT02--1||f__Vibrionaceae--1||f__Vicinamibacteraceae--1||f__WMHbin7--1||f__WRJC01--1||f__Xanthobacteraceae--8||f__Xanthomonadaceae--3:capture_genus_counter=g__Achromobacter--1||g__Actinoplanes--12||g__Agrobacterium--1||g__Albibacillus--2||g__Allorhizobium--3||g__Alpha-05--2||g__Altericroceibacterium_A--3||g__Asaia--1||g__Aureimonas--1||g__Azonexus--7||g__Azospirillum--1||g__BMS3Bbin11--2||g__Bacillus--2||g__Blastococcus--1||g__Bradyrhizobium--6||g__CADEFT01--2||g__CAIJXV01--3||g__CAIOGM01--2||g__CAITLX01--21||g__CAIXEA01--1||g__Caulobacter--1||g__Cellulomonas--3||g__Chromatium--1||g__Chromobacterium--4||g__Cupriavidus--4||g__DUBZ01--30||g__Desulfospira--1||g__Devosia--1||g__Dongia--17||g__Ensifer--7||g__FACHB-46--2||g__Ga0077550--1||g__Geomonas--2||g__Geothrix--5||g__Halomonas--2||g__Herbaspirillum--1||g__Hydrogenovibrio--1||g__JACDDX01--1||g__JACQBW01--3||g__JACRCI01--1||g__JADFXJ01--1||g__JADJPO01--1||g__JAEUJT01--2||g__JAFAQI01--1||g__JCVI-SCAAA005--1||g__Leclercia--1||g__Luteitalea--1||g__Marinobacter--1||g__Methylobacterium--45||g__Methylocella--1||g__Methylophilus--2||g__Micavibrio_B--1||g__Microvirga--2||g__Myxococcus--1||g__Neorhizobium--1||g__Niallia--1||g__Novosphingobium--1||g__Paenibacillus_AH--1||g__Paenibacillus_M--2||g__Pantoea--3||g__Paraburkholderia--1||g__Pararhizobium--1||g__Parvibaculum--1||g__Pectobacterium--5||g__Phaeospirillum--1||g__Photobacterium--1||g__Phytobacter--1||g__Pinisolibacter--9||g__Pseudomonas_A--1||g__Pseudomonas_E--56||g__Pseudooceanicola--1||g__Pseudophaeobacter_A--3||g__Rhizobium--5||g__Rhizobium_A--3||g__Rhodopila--1||g__Rhodopseudomonas--1||g__Roseovarius--2||g__SG-bin9--1||g__SSA4--1||g__SXUL01--1||g__SZUA-611--1||g__Saccharibacillus--2||g__SbD1--1||g__Shewanella--1||g__Shinella--2||g__Sideroxydans--8||g__Skermanella--1||g__Solincola_B--1||g__Sphingobium--311||g__Sphingomonas--4||g__Sphingomonas_E--2||g__Spiro-10--1||g__Syntrophomonas_A--2||g__Thalassospira--4||g__Thioalkalivibrio--1||g__UBA11549--1||g__UBA1398--4||g__UBA6--1||g__UBA6894--1||g__UBA8949--3||g__UBA9160--1||g__WMHbin7--1||g__WRJC01--1||g__Wenxinia--1||g__Xanthomonas--3||g__Yersinia--1:capture_order_counter=o__Acetobacterales--3||o__Actinomycetales--4||o__Arenicellales--2||o__Azospirillales--2||o__Bacillales--2||o__Bacillales_B--1||o__Bryobacterales--2||o__Burkholderiales--28||o__CAIKKV01--3||o__Caulobacterales--1||o__Chromatiales--1||o__Desulfobacterales--1||o__Dongiales--17||o__Ectothiorhodospirales--1||o__Enterobacterales--13||o__FACHB-46--2||o__GCA-002687715--1||o__GWC2-55-46--1||o__Gemmatales--1||o__Gemmatimonadales--1||o__Geobacterales--4||o__Geothermincolales--1||o__Holophagales--5||o__JACQBW01--3||o__Methanomassiliicoccales--1||o__Micavibrionales--1||o__Mycobacteriales--14||o__Myxococcales--3||o__Nannocystales--1||o__Oscillospirales--1||o__Paenibacillales--5||o__Parvibaculales--1||o__Polyangiales--21||o__Pseudomonadales--60||o__RF32--1||o__Rhizobiales--90||o__Rhodobacterales--10||o__Rhodospirillales--9||o__SAR324--1||o__Saccharofermentanales--3||o__Sphingomonadales--321||o__Syntrophobacterales--1||o__Syntrophomonadales--2||o__Thermodesulfovibrionales--1||o__Thiomicrospirales--1||o__Treponematales--1||o__UBA1398--4||o__UBA9160--31||o__Vicinamibacterales--1||o__Xanthomonadales--3:capture_phylum_counter=p__Acidobacteriota--8||p__Actinobacteriota--19||p__Armatimonadota--4||p__Cyanobacteria--2||p__Desulfobacterota--7||p__Firmicutes--8||p__Firmicutes_A--4||p__Firmicutes_B--2||p__Gemmatimonadota--1||p__Myxococcota--25||p__Myxococcota_A--31||p__Nitrospirota--4||p__Planctomycetota--2||p__Proteobacteria--565||p__SAR324--1||p__Spirochaetota--1||p__Thermoplasmatota--1||p__Verrucomicrobiota--3:capture_species_counter=s__Achromobacter sp002975275--1||s__Actinoplanes cyaneus--12||s__Agrobacterium sp900012625--1||s__Albibacillus kandeliae--2||s__Allorhizobium lividum--2||s__Allorhizobium sp900473245--1||s__Alpha-05 sp003246625--1||s__Alpha-05 sp900079695--1||s__Altericroceibacterium_A xinjiangense--3||s__Asaia bogorensis--1||s__Aureimonas sp001463705--1||s__Azonexus hydrophilus--1||s__Azonexus sp002425245--1||s__Azonexus sp002470165--5||s__Azospirillum rugosum--1||s__BMS3Bbin11 sp002897635--2||s__Bacillus subtilis_G--2||s__Blastococcus saxobsidens--1||s__Bradyrhizobium sp000026145--2||s__Bradyrhizobium sp019244115--4||s__CADEFT01 sp016201205--2||s__CAIJXV01 sp903824675--3||s__CAIOGM01 sp903929485--2||s__CAITLX01 sp903893335--21||s__CAIXEA01 sp903877125--1||s__Caulobacter rhizosphaerae--1||s__Cellulomonas persica--2||s__Cellulomonas sp017744555--1||s__Chromatium sp903866365--1||s__Chromobacterium sp001043555--2||s__Chromobacterium sphagni--2||s__Cupriavidus metallidurans--2||s__Cupriavidus taiwanensis_C--2||s__DUBZ01 sp012960035--30||s__Desulfospira joergensenii--1||s__Devosia sp014860165--1||s__Dongia mobilis--12||s__Dongia sp016183985--4||s__Dongia sp016794165--1||s__Ensifer adhaerens_B--7||s__FACHB-46 sp014695385--2||s__Ga0077550 sp001464385--1||s__Geomonas sp018986935--2||s__Geothrix sp003158505--1||s__Geothrix sp016195985--2||s__Geothrix sp016714685--1||s__Geothrix sp903873655--1||s__Halomonas sp002966495--2||s__Herbaspirillum sp000577615--1||s__Hydrogenovibrio sp001507535--1||s__JACDDX01 sp013813675--1||s__JACQBW01 sp016194305--3||s__JACRCI01 sp016219105--1||s__JADFXJ01 sp015233615--1||s__JADJPO01 sp016713225--1||s__JAEUJT01 sp016793525--2||s__JAFAQI01 sp019239875--1||s__JCVI-SCAAA005 sp002683655--1||s__Leclercia adecarboxylata_B--1||s__Luteitalea sp001464065--1||s__Marinobacter aromaticivorans--1||s__Methylobacterium frigidaeris--1||s__Methylobacterium organophilum--1||s__Methylobacterium platani--18||s__Methylobacterium sp008000895--3||s__Methylobacterium tarhaniae--22||s__Methylocella aurea--1||s__Methylophilus methylotrophus--2||s__Micavibrio_B aeruginosavorus_A--1||s__Microvirga flavescens--1||s__Microvirga massiliensis--1||s__Myxococcus fulvus--1||s__Neorhizobium sp002431175--1||s__Niallia sp011524565--1||s__Novosphingobium sp001898925--1||s__Paenibacillus_AH cisolokensis--1||s__Paenibacillus_M ginsengihumi--2||s__Pantoea sp002359495--3||s__Paraburkholderia lacunae--1||s__Pararhizobium sp003217095--1||s__Parvibaculum sp903889655--1||s__Pectobacterium aquaticum--5||s__Phaeospirillum sp903853455--1||s__Photobacterium sp018199995--1||s__Phytobacter diazotrophicus--1||s__Pinisolibacter sp002298965--9||s__Pseudomonas_A sp003488145--1||s__Pseudomonas_E fulgida--50||s__Pseudomonas_E fuscovaginae_A--4||s__Pseudomonas_E protegens_B--2||s__Pseudooceanicola marinus--1||s__Pseudophaeobacter_A sp014884385--3||s__Rhizobium leguminosarum_M--1||s__Rhizobium loessense--1||s__Rhizobium sp002211305--2||s__Rhizobium sp018987265--1||s__Rhizobium_A sp005222835--1||s__Rhizobium_A straminoryzae--2||s__Rhodopila globiformis--1||s__Rhodopseudomonas sp010907035--1||s__Roseovarius litoreus--2||s__SG-bin9 sp002083525--1||s__SSA4 sp016712375--1||s__SXUL01 sp005790545--1||s__SZUA-611 sp014763785--1||s__Saccharibacillus sp002205895--2||s__SbD1 sp900290365--1||s__Shewanella decolorationis--1||s__Shinella zoogloeoides_A--2||s__Sideroxydans sp003445795--8||s__Skermanella aerolata--1||s__Solincola_B jinzensis--1||s__Sphingobium herbicidovorans--2||s__Sphingobium sp001563285--100||s__Sphingobium sp015693305--140||s__Sphingobium vermicomposti--69||s__Sphingomonas sp001425385--1||s__Sphingomonas sp016743815--1||s__Sphingomonas sp016820445--1||s__Sphingomonas sp900109205--1||s__Sphingomonas_E laterariae--2||s__Spiro-10 sp016938205--1||s__Syntrophomonas_A palmitatica--2||s__Thalassospira lohafexi--4||s__Thioalkalivibrio versutus--1||s__UBA11549 sp002439085--1||s__UBA1398 sp014730065--4||s__UBA6 sp002508545--1||s__UBA6894 sp903912515--1||s__UBA8949 sp012520975--3||s__UBA9160 sp003520425--1||s__WMHbin7 sp002753155--1||s__WRJC01 sp009777355--1||s__Wenxinia marina--1||s__Xanthomonas campestris_B--1||s__Xanthomonas floridensis--2||s__Yersinia aldovae--1:evalue_avg=3.628776825022246e-21:evalue_max=7.53e-19:evalue_min=6.76e-92:evalue_std=4.9674744765961984e-20:evalue_sum=8.455050002301832e-19:gapopen_avg=0.26180257510729615:gapopen_max=3.0:gapopen_min=0.0:gapopen_std=0.5909885162781512:gapopen_sum=61.0:gtdb_class_counter=c__Alphaproteobacteria--92||c__Gammaproteobacteria--1:gtdb_domain_counter=d__Bacteria--93:gtdb_family_counter=f__Alteromonadaceae--1||f__Methylopilaceae--1||f__Micavibrionaceae--1||f__Sphingomonadaceae--90:gtdb_genus_counter=g__Alg239-R122--1||g__Ga0077545--1||g__Novosphingopyxis--2||g__Pararheinheimera--1||g__Parasphingopyxis--6||g__RZZS01--1||g__Rhizorhapis--2||g__Sphingobium--75||g__Sphingomonas--3||g__Sphingorhabdus_B--1:gtdb_order_counter=o__Enterobacterales--1||o__Micavibrionales--1||o__Rhizobiales--1||o__Sphingomonadales--90:gtdb_phylum_counter=p__Proteobacteria--93:gtdb_species_counter=s__Alg239-R122 sp900537065--1||s__Ga0077545 sp003347645--1||s__Novosphingopyxis baekryungensis--1||s__Novosphingopyxis sp002683755--1||s__Pararheinheimera sp004005375--1||s__Parasphingopyxis algicola--1||s__Parasphingopyxis lamellibrachiae--1||s__Parasphingopyxis sp013378055--1||s__Parasphingopyxis sp014237875--1||s__Parasphingopyxis sp014380205--1||s__Parasphingopyxis sp905479515--1||s__RZZS01 sp009929775--1||s__Rhizorhapis sp016650315--1||s__Rhizorhapis suberifaciens--1||s__Sphingobium abikonense--1||s__Sphingobium algorifonticola--1||s__Sphingobium amiense--1||s__Sphingobium baderi_A--1||s__Sphingobium barthaii_A--1||s__Sphingobium bisphenolivorans--1||s__Sphingobium chlorophenolicum--1||s__Sphingobium chungbukense--1||s__Sphingobium cloacae--1||s__Sphingobium cupriresistens--1||s__Sphingobium estronivorans--1||s__Sphingobium faniae--1||s__Sphingobium fluviale--1||s__Sphingobium fontiphilum--1||s__Sphingobium fuliginis--1||s__Sphingobium herbicidovorans--1||s__Sphingobium indicum--1||s__Sphingobium japonicum_C--1||s__Sphingobium jiangsuense--1||s__Sphingobium lactosutens--1||s__Sphingobium lactosutens_A--1||s__Sphingobium limneticum--1||s__Sphingobium phenoxybenzoativorans--1||s__Sphingobium psychrophilum--1||s__Sphingobium quisquiliarum--1||s__Sphingobium scionense--1||s__Sphingobium sp000153545--1||s__Sphingobium sp000281715--1||s__Sphingobium sp000283515--1||s__Sphingobium sp000508185--1||s__Sphingobium sp000588875--1||s__Sphingobium sp001421665--1||s__Sphingobium sp001556865--1||s__Sphingobium sp001563265--1||s__Sphingobium sp001563285--1||s__Sphingobium sp001650725--1||s__Sphingobium sp001658005--1||s__Sphingobium sp001713415--1||s__Sphingobium sp001899715--1||s__Sphingobium sp002312805--1||s__Sphingobium sp002457415--1||s__Sphingobium sp002953135--1||s__Sphingobium sp003248505--1||s__Sphingobium sp003591655--1||s__Sphingobium sp006226685--1||s__Sphingobium sp009720145--1||s__Sphingobium sp013375535--1||s__Sphingobium sp013375555--1||s__Sphingobium sp013822485--1||s__Sphingobium sp013911745--1||s__Sphingobium sp014201265--1||s__Sphingobium sp014203965--1||s__Sphingobium sp014280435--1||s__Sphingobium sp014873695--1||s__Sphingobium sp015693305--1||s__Sphingobium sp016000085--1||s__Sphingobium sp016463275--1||s__Sphingobium sp017304105--1||s__Sphingobium sp017304655--1||s__Sphingobium sp017744605--1||s__Sphingobium sp017745115--1||s__Sphingobium sp017984895--1||s__Sphingobium sp018603885--1||s__Sphingobium sp018823325--1||s__Sphingobium sp019097845--1||s__Sphingobium sp900013425--1||s__Sphingobium sp900109095--1||s__Sphingobium sp900111125--1||s__Sphingobium sp900218065--1||s__Sphingobium subterraneum--1||s__Sphingobium ummariense--1||s__Sphingobium vermicomposti--1||s__Sphingobium wenxiniae--1||s__Sphingobium xenophagum--1||s__Sphingobium yanoikuyae--1||s__Sphingomonas lenta--1||s__Sphingomonas sp004799495--1||s__Sphingomonas sp902826325--1||s__Sphingorhabdus_B sp001889025--1:heptad_counter=MCP-24H--32||MCP-38H--739||MCP-40H--1||MCP-44H--9:lbd_counter=:lca_tree=f__Sphingomonadaceae:length_avg=140.63948497854076:length_max=168.0:length_min=84.0:length_std=21.624112174140617:length_sum=32769.0:mismatch_avg=16.65665236051502:mismatch_max=58.0:mismatch_min=3.0:mismatch_std=9.878252888254863:mismatch_sum=3881.0:name=N971870:qcovhsp_avg=99.59957081545063:qcovhsp_max=100.0:qcovhsp_min=95.0:qcovhsp_std=0.8917001319678532:qcovhsp_sum=23206.699999999997:qend_avg=140.72532188841203:qend_max=166.0:qend_min=84.0:qend_std=21.579286504381525:qend_sum=32789.0:qstart_avg=1.296137339055794:qstart_max=7.0:qstart_min=1.0:qstart_std=0.9063153034857925:qstart_sum=302.0:ref_name_counter=GB_GCA_006226685.1_protein.faa_SBGG01000098.1_29@PF00015_full_PFAM.150.430--1||GB_GCA_013911745.1_protein.faa_JACESO010000037.1_1@PF00015_full_PFAM.19.200--177||GB_GCA_017304105.1_protein.faa_JAFKLU010000093.1_16@PF00015_full_PFAM.241.415--4||GB_GCA_902806275.1_protein.faa_CADCVY010000046.1_4@PF00015_full_PFAM.229.396--1||RS_GCF_000281715.1_protein.faa_NZ_AJVL01000061.1_32@PF00015_full_PFAM.232.405--1||RS_GCF_000283515.1_protein.faa_NC_015976.1_1186@PF00015_full_PFAM.242.415--9||RS_GCF_000367345.1_protein.faa_NZ_BARE01000002.1_17@PF00015_full_PFAM.180.423--1||RS_GCF_000412635.1_protein.faa_NZ_ASTG01000002.1_67@PF00015_full_PFAM.149.417--11||RS_GCF_001563285.1_protein.faa_NZ_CP005188.1_2645@PF00015_full_PFAM.177.415--1||RS_GCF_001757355.1_protein.faa_NZ_MINO01000002.1_82@PF00015_full_PFAM.195.416--10||RS_GCF_002080435.1_protein.faa_NZ_CP020538.1_2218@PF00015_full_PFAM.187.416--2||RS_GCF_002355855.1_protein.faa_NZ_AP017655.1_3467@PF00015_full_PFAM.199.416--9||RS_GCF_003590775.1_protein.faa_NZ_QYUM01000003.1_288@PF00015_full_PFAM.258.421--1||RS_GCF_011302055.1_protein.faa_NZ_CP049871.1_521@PF00015_full_PFAM.232.397--1||RS_GCF_012927105.1_protein.faa_NZ_JABBFV010000003.1_88@PF00015_full_PFAM.167.417--1||RS_GCF_014199625.1_protein.faa_NZ_JACHNY010000001.1_487@PF00015_full_PFAM.272.436--1||RS_GCF_014489495.1_protein.faa_NZ_CP060780.1_980@PF00015_full_PFAM.189.357--1||RS_GCF_018603885.1_protein.faa_NZ_JAHGAW010000006.1_213@PF00015_full_PFAM.162.415--1:scovhsp_avg=74.91201716738198:scovhsp_max=94.8:scovhsp_min=50.0:scovhsp_std=13.101044041038147:scovhsp_sum=17454.5:send_avg=171.03004291845494:send_max=262.0:send_min=85.0:send_std=32.90482550946738:send_sum=39850.0:sstart_avg=31.545064377682404:sstart_max=121.0:sstart_min=2.0:sstart_std=28.87307067924061:sstart_sum=7350.0],(((((((((((bef85eba-9931-4bd8-a678-b6c773d33f88_1@MCPsignal.139.281:0.0216882[&&NHX:Sample=rhizpot1:Type=capture:besthit=89.5:bitscore=206.0:capture_class=c__Alphaproteobacteria:capture_domain=d__Bacteria:capture_family=f__Beijerinckiaceae:capture_genus=g__Methylobacterium:capture_order=o__Rhizobiales:capture_phylum=p__Proteobacteria:capture_species=s__Methylobacterium indicum:evalue=1.36e-68:gapopen=1.0:heptad=MCP-38H:length=143.0:mismatch=14.0:qcovhsp=100.0:qend=142.0:qstart=1.0:ref_name=RS_GCF_001421765.1_protein.faa_NZ_LMLA01000001.1_43@PF00015_full_PFAM.250.418:scovhsp=85.1:send=145.0:sstart=3.0],(20c58df4-9a0d-46c3-b9a0-677e947fbb1f_4@MCPsignal.157.267:5e-09[&&NHX:Sample=rhizpot2:Type=capture:besthit=99.1:bitscore=182.0:capture_class=c__Holophagae:capture_domain=d__Bacteria:capture_family=f__Holophagaceae:capture_genus=g__Geothrix:capture_order=o__Holophagales:capture_phylum=p__Acidobacteriota:capture_species=s__Geothrix sp903913215:evalue=9.28e-60:gapopen=0.0:heptad=MCP-38H:length=109.0:mismatch=1.0:qcovhsp=99.1:qend=109.0:qstart=1.0:ref_name=RS_GCF_003515075.1_protein.faa_NZ_QWLV01000002.1_237@PF00015_full_PFAM.250.437:scovhsp=58.3:send=111.0:sstart=3.0],((11eec1ea-9165-478e-a54b-61d79ff800fb_2@MCPsignal.305.419:5e-09[&&NHX:Sample=rhizpot3:Type=capture:besthit=98.2:bitscore=188.0:capture_class=c__Desulfovibrionia:capture_domain=d__Bacteria:capture_family=f__Desulfovibrionaceae:capture_genus=g__Solidesulfovibrio:capture_order=o__Desulfovibrionales:capture_phylum=p__Desulfobacterota_I:capture_species=s__Solidesulfovibrio magneticus_A:evalue=5.71e-62:gapopen=0.0:heptad=MCP-38H:length=114.0:mismatch=2.0:qcovhsp=100.0:qend=114.0:qstart=1.0:ref_name=RS_GCF_003515075.1_protein.faa_NZ_QWLV01000002.1_237@PF00015_full_PFAM.250.437:scovhsp=61.0:send=116.0:sstart=3.0],(1bf6b401-e6e8-4c7d-8288-8d2d6d0c8320_4@MCPsignal.99.191:0.0217391[&&NHX:Sample=rhizpot1:Type=capture:capture_class=c__Alphaproteobacteria:capture_domain=d__Bacteria:capture_family=f__Sphingomonadaceae:capture_genus=g__Sphingomonas:capture_order=o__Sphingomonadales:capture_phylum=p__Proteobacteria:capture_species=s__Sphingomonas echinoides:heptad=MCP-38H],31b9851c-db74-5c23-99af-9a78988621f4_6@MCPsignal.96.223:0.00826818[&&NHX:Sample=rhizpot1:Type=capture:besthit=95.3:bitscore=204.0:capture_class=c__Alphaproteobacteria:capture_domain=d__Bacteria:capture_family=f__Beijerinckiaceae:capture_genus=g__Methylobacterium:capture_order=o__Rhizobiales:capture_phylum=p__Proteobacteria:capture_species=s__Methylobacterium indicum:evalue=9.09e-68:gapopen=0.0:heptad=MCP-38H:length=127.0:mismatch=6.0:qcovhsp=100.0:qend=127.0:qstart=1.0:ref_name=RS_GCF_003515075.1_protein.faa_NZ_QWLV01000002.1_238@PF00015_full_PFAM.231.433:scovhsp=62.9:send=150.0:sstart=24.0])0.523:0.00403946[&&NHX:Sample_counter=rhizpot1--2:Type_counter=capture--2:besthit_avg=95.3:besthit_max=95.3:besthit_min=95.3:besthit_std=0:besthit_sum=95.3:bitscore_avg=204.0:bitscore_max=204.0:bitscore_min=204.0:bitscore_std=0:bitscore_sum=204.0:capture_class_counter=c__Alphaproteobacteria--2:capture_domain_counter=d__Bacteria--2:capture_family_counter=f__Beijerinckiaceae--1||f__Sphingomonadaceae--1:capture_genus_counter=g__Methylobacterium--1||g__Sphingomonas--1:capture_order_counter=o__Rhizobiales--1||o__Sphingomonadales--1:capture_phylum_counter=p__Proteobacteria--2:capture_species_counter=s__Methylobacterium indicum--1||s__Sphingomonas echinoides--1:evalue_avg=9.09e-68:evalue_max=9.09e-68:evalue_min=9.09e-68:evalue_std=0:evalue_sum=9.09e-68:gapopen_avg=0.0:gapopen_max=0.0:gapopen_min=0.0:gapopen_std=0:gapopen_sum=0.0:gtdb_class_counter=:gtdb_domain_counter=:gtdb_family_counter=:gtdb_genus_counter=:gtdb_order_counter=:gtdb_phylum_counter=:gtdb_species_counter=:heptad_counter=MCP-38H--2:lbd_counter=:length_avg=127.0:length_max=127.0:length_min=127.0:length_std=0:length_sum=127.0:mismatch_avg=6.0:mismatch_max=6.0:mismatch_min=6.0:mismatch_std=0:mismatch_sum=6.0:name=N971876:qcovhsp_avg=100.0:qcovhsp_max=100.0:qcovhsp_min=100.0:qcovhsp_std=0:qcovhsp_sum=100.0:qend_avg=127.0:qend_max=127.0:qend_min=127.0:qend_std=0:qend_sum=127.0:qstart_avg=1.0:qstart_max=1.0:qstart_min=1.0:qstart_std=0:qstart_sum=1.0:ref_name_counter=RS_GCF_003515075.1_protein.faa_NZ_QWLV01000002.1_238@PF00015_full_PFAM.231.433--1:scovhsp_avg=62.9:scovhsp_max=62.9:scovhsp_min=62.9:scovhsp_std=0:scovhsp_sum=62.9:send_avg=150.0:send_max=150.0:send_min=150.0:send_std=0:send_sum=150.0:sstart_avg=24.0:sstart_max=24.0:sstart_min=24.0:sstart_std=0:sstart_sum=24.0])0:1.8e-08[&&NHX:Sample_counter=rhizpot1--2||rhizpot3--1:Type_counter=capture--3:besthit_avg=96.75:besthit_max=98.2:besthit_min=95.3:besthit_std=2.0506096654409918:besthit_sum=193.5:bitscore_avg=196.0:bitscore_max=204.0:bitscore_min=188.0:bitscore_std=11.313708498984761:bitscore_sum=392.0:capture_class_counter=c__Alphaproteobacteria--2||c__Desulfovibrionia--1:capture_domain_counter=d__Bacteria--3:capture_family_counter=f__Beijerinckiaceae--1||f__Desulfovibrionaceae--1||f__Sphingomonadaceae--1:capture_genus_counter=g__Methylobacterium--1||g__Solidesulfovibrio--1||g__Sphingomonas--1:capture_order_counter=o__Desulfovibrionales--1||o__Rhizobiales--1||o__Sphingomonadales--1:capture_phylum_counter=p__Desulfobacterota_I--1||p__Proteobacteria--2:capture_species_counter=s__Methylobacterium indicum--1||s__Solidesulfovibrio magneticus_A--1||s__Sphingomonas echinoides--1:evalue_avg=2.8550045450000002e-62:evalue_max=5.71e-62:evalue_min=9.09e-68:evalue_std=4.037573292974546e-62:evalue_sum=5.7100090900000005e-62:gapopen_avg=0.0:gapopen_max=0.0:gapopen_min=0.0:gapopen_std=0.0:gapopen_sum=0.0:gtdb_class_counter=:gtdb_domain_counter=:gtdb_family_counter=:gtdb_genus_counter=:gtdb_order_counter=:gtdb_phylum_counter=:gtdb_species_counter=:heptad_counter=MCP-38H--3:lbd_counter=:length_avg=120.5:length_max=127.0:length_min=114.0:length_std=9.192388155425117:length_sum=241.0:mismatch_avg=4.0:mismatch_max=6.0:mismatch_min=2.0:mismatch_std=2.8284271247461903:mismatch_sum=8.0:name=N971877:qcovhsp_avg=100.0:qcovhsp_max=100.0:qcovhsp_min=100.0:qcovhsp_std=0.0:qcovhsp_sum=200.0:qend_avg=120.5:qend_max=127.0:qend_min=114.0:qend_std=9.192388155425117:qend_sum=241.0:qstart_avg=1.0:qstart_max=1.0:qstart_min=1.0:qstart_std=0.0:qstart_sum=2.0:ref_name_counter=RS_GCF_003515075.1_protein.faa_NZ_QWLV01000002.1_237@PF00015_full_PFAM.250.437--1||RS_GCF_003515075.1_protein.faa_NZ_QWLV01000002.1_238@PF00015_full_PFAM.231.433--1:scovhsp_avg=61.95:scovhsp_max=62.9:scovhsp_min=61.0:scovhsp_std=1.3435028842544392:scovhsp_sum=123.9:send_avg=133.0:send_max=150.0:send_min=116.0:send_std=24.041630560342615:send_sum=266.0:sstart_avg=13.5:sstart_max=24.0:sstart_min=3.0:sstart_std=14.849242404917497:sstart_sum=27.0],b09bf654-4162-4d4a-a62e-890d0d5d6cf1_2@MCPsignal.190.317:5e-09[&&NHX:Sample=rhizpot1:Type=capture:besthit=96.9:bitscore=206.0:capture_class=c__Gammaproteobacteria:capture_domain=d__Bacteria:capture_family=f__Pseudomonadaceae:capture_genus=g__Pseudomonas_E:capture_order=o__Pseudomonadales:capture_phylum=p__Proteobacteria:capture_species=s__Pseudomonas_E sp002080045:evalue=1.58e-68:gapopen=0.0:heptad=MCP-38H:length=127.0:mismatch=4.0:qcovhsp=100.0:qend=127.0:qstart=1.0:ref_name=RS_GCF_003515075.1_protein.faa_NZ_QWLV01000002.1_238@PF00015_full_PFAM.231.433:scovhsp=62.9:send=150.0:sstart=24.0])0:5e-09[&&NHX:Sample_counter=rhizpot1--3||rhizpot3--1:Type_counter=capture--4:besthit_avg=96.80000000000001:besthit_max=98.2:besthit_min=95.3:besthit_std=1.452583904633398:besthit_sum=290.40000000000003:bitscore_avg=199.33333333333334:bitscore_max=206.0:bitscore_min=188.0:bitscore_std=9.865765724632494:bitscore_sum=598.0:capture_class_counter=c__Alphaproteobacteria--2||c__Desulfovibrionia--1||c__Gammaproteobacteria--1:capture_domain_counter=d__Bacteria--4:capture_family_counter=f__Beijerinckiaceae--1||f__Desulfovibrionaceae--1||f__Pseudomonadaceae--1||f__Sphingomonadaceae--1:capture_genus_counter=g__Methylobacterium--1||g__Pseudomonas_E--1||g__Solidesulfovibrio--1||g__Sphingomonas--1:capture_order_counter=o__Desulfovibrionales--1||o__Pseudomonadales--1||o__Rhizobiales--1||o__Sphingomonadales--1:capture_phylum_counter=p__Desulfobacterota_I--1||p__Proteobacteria--3:capture_species_counter=s__Methylobacterium indicum--1||s__Pseudomonas_E sp002080045--1||s__Solidesulfovibrio magneticus_A--1||s__Sphingomonas echinoides--1:evalue_avg=1.9033368900000002e-62:evalue_max=5.71e-62:evalue_min=1.58e-68:evalue_std=3.2966669569112156e-62:evalue_sum=5.7100106700000005e-62:gapopen_avg=0.0:gapopen_max=0.0:gapopen_min=0.0:gapopen_std=0.0:gapopen_sum=0.0:gtdb_class_counter=:gtdb_domain_counter=:gtdb_family_counter=:gtdb_genus_counter=:gtdb_order_counter=:gtdb_phylum_counter=:gtdb_species_counter=:heptad_counter=MCP-38H--4:lbd_counter=:length_avg=122.66666666666667:length_max=127.0:length_min=114.0:length_std=7.505553499465136:length_sum=368.0:mismatch_avg=4.0:mismatch_max=6.0:mismatch_min=2.0:mismatch_std=2.0:mismatch_sum=12.0:name=N971879:qcovhsp_avg=100.0:qcovhsp_max=100.0:qcovhsp_min=100.0:qcovhsp_std=0.0:qcovhsp_sum=300.0:qend_avg=122.66666666666667:qend_max=127.0:qend_min=114.0:qend_std=7.505553499465136:qend_sum=368.0:qstart_avg=1.0:qstart_max=1.0:qstart_min=1.0:qstart_std=0.0:qstart_sum=3.0:ref_name_counter=RS_GCF_003515075.1_protein.faa_NZ_QWLV01000002.1_237@PF00015_full_PFAM.250.437--1||RS_GCF_003515075.1_protein.faa_NZ_QWLV01000002.1_238@PF00015_full_PFAM.231.433--2:scovhsp_avg=62.26666666666667:scovhsp_max=62.9:scovhsp_min=61.0:scovhsp_std=1.096965511460288:scovhsp_sum=186.8:send_avg=138.66666666666666:send_max=150.0:send_min=116.0:send_std=19.629909152447276:send_sum=416.0:sstart_avg=17.0:sstart_max=24.0:sstart_min=3.0:sstart_std=12.12435565298214:sstart_sum=51.0])0.593:5e-09[&&NHX:Sample_counter=rhizpot1--3||rhizpot2--1||rhizpot3--1:Type_counter=capture--5:besthit_avg=97.375:besthit_max=99.1:besthit_min=95.3:besthit_std=1.6520189667999166:besthit_sum=389.5:bitscore_avg=195.0:bitscore_max=206.0:bitscore_min=182.0:bitscore_std=11.832159566199232:bitscore_sum=780.0:capture_class_counter=c__Alphaproteobacteria--2||c__Desulfovibrionia--1||c__Gammaproteobacteria--1||c__Holophagae--1:capture_domain_counter=d__Bacteria--5:capture_family_counter=f__Beijerinckiaceae--1||f__Desulfovibrionaceae--1||f__Holophagaceae--1||f__Pseudomonadaceae--1||f__Sphingomonadaceae--1:capture_genus_counter=g__Geothrix--1||g__Methylobacterium--1||g__Pseudomonas_E--1||g__Solidesulfovibrio--1||g__Sphingomonas--1:capture_order_counter=o__Desulfovibrionales--1||o__Holophagales--1||o__Pseudomonadales--1||o__Rhizobiales--1||o__Sphingomonadales--1:capture_phylum_counter=p__Acidobacteriota--1||p__Desulfobacterota_I--1||p__Proteobacteria--3:capture_species_counter=s__Geothrix sp903913215--1||s__Methylobacterium indicum--1||s__Pseudomonas_E sp002080045--1||s__Solidesulfovibrio magneticus_A--1||s__Sphingomonas echinoides--1:evalue_avg=2.334275026675e-60:evalue_max=9.28e-60:evalue_min=1.58e-68:evalue_std=4.630561550156587e-60:evalue_sum=9.3371001067e-60:gapopen_avg=0.0:gapopen_max=0.0:gapopen_min=0.0:gapopen_std=0.0:gapopen_sum=0.0:gtdb_class_counter=:gtdb_domain_counter=:gtdb_family_counter=:gtdb_genus_counter=:gtdb_order_counter=:gtdb_phylum_counter=:gtdb_species_counter=:heptad_counter=MCP-38H--5:lbd_counter=:length_avg=119.25:length_max=127.0:length_min=109.0:length_std=9.17877987534291:length_sum=477.0:mismatch_avg=3.25:mismatch_max=6.0:mismatch_min=1.0:mismatch_std=2.217355782608345:mismatch_sum=13.0:name=N971880:qcovhsp_avg=99.775:qcovhsp_max=100.0:qcovhsp_min=99.1:qcovhsp_std=0.45000000000000284:qcovhsp_sum=399.1:qend_avg=119.25:qend_max=127.0:qend_min=109.0:qend_std=9.17877987534291:qend_sum=477.0:qstart_avg=1.0:qstart_max=1.0:qstart_min=1.0:qstart_std=0.0:qstart_sum=4.0:ref_name_counter=RS_GCF_003515075.1_protein.faa_NZ_QWLV01000002.1_237@PF00015_full_PFAM.250.437--2||RS_GCF_003515075.1_protein.faa_NZ_QWLV01000002.1_238@PF00015_full_PFAM.231.433--2:scovhsp_avg=61.275:scovhsp_max=62.9:scovhsp_min=58.3:scovhsp_std=2.17619698863254:scovhsp_sum=245.1:send_avg=131.75:send_max=150.0:send_min=111.0:send_std=21.17191535974013:send_sum=527.0:sstart_avg=13.5:sstart_max=24.0:sstart_min=3.0:sstart_std=12.12435565298214:sstart_sum=54.0])0:5e-09[&&NHX:Sample_counter=rhizpot1--4||rhizpot2--1||rhizpot3--1:Type_counter=capture--6:besthit_avg=95.79999999999998:besthit_max=99.1:besthit_min=89.5:besthit_std=3.801315561749642:besthit_sum=478.99999999999994:bitscore_avg=197.2:bitscore_max=206.0:bitscore_min=182.0:bitscore_std=11.366617790706258:bitscore_sum=986.0:capture_class_counter=c__Alphaproteobacteria--3||c__Desulfovibrionia--1||c__Gammaproteobacteria--1||c__Holophagae--1:capture_domain_counter=d__Bacteria--6:capture_family_counter=f__Beijerinckiaceae--2||f__Desulfovibrionaceae--1||f__Holophagaceae--1||f__Pseudomonadaceae--1||f__Sphingomonadaceae--1:capture_genus_counter=g__Geothrix--1||g__Methylobacterium--2||g__Pseudomonas_E--1||g__Solidesulfovibrio--1||g__Sphingomonas--1:capture_order_counter=o__Desulfovibrionales--1||o__Holophagales--1||o__Pseudomonadales--1||o__Rhizobiales--2||o__Sphingomonadales--1:capture_phylum_counter=p__Acidobacteriota--1||p__Desulfobacterota_I--1||p__Proteobacteria--4:capture_species_counter=s__Geothrix sp903913215--1||s__Methylobacterium indicum--2||s__Pseudomonas_E sp002080045--1||s__Solidesulfovibrio magneticus_A--1||s__Sphingomonas echinoides--1:evalue_avg=1.8674200240599998e-60:evalue_max=9.28e-60:evalue_min=1.36e-68:evalue_std=4.143831942740281e-60:evalue_sum=9.337100120299999e-60:gapopen_avg=0.2:gapopen_max=1.0:gapopen_min=0.0:gapopen_std=0.447213595499958:gapopen_sum=1.0:gtdb_class_counter=:gtdb_domain_counter=:gtdb_family_counter=:gtdb_genus_counter=:gtdb_order_counter=:gtdb_phylum_counter=:gtdb_species_counter=:heptad_counter=MCP-38H--6:lbd_counter=:length_avg=124.0:length_max=143.0:length_min=109.0:length_std=13.2664991614216:length_sum=620.0:mismatch_avg=5.4:mismatch_max=14.0:mismatch_min=1.0:mismatch_std=5.176871642217914:mismatch_sum=27.0:name=N971881:qcovhsp_avg=99.82000000000001:qcovhsp_max=100.0:qcovhsp_min=99.1:qcovhsp_std=0.4024922359499647:qcovhsp_sum=499.1:qend_avg=123.8:qend_max=142.0:qend_min=109.0:qend_std=12.911235417263525:qend_sum=619.0:qstart_avg=1.0:qstart_max=1.0:qstart_min=1.0:qstart_std=0.0:qstart_sum=5.0:ref_name_counter=RS_GCF_001421765.1_protein.faa_NZ_LMLA01000001.1_43@PF00015_full_PFAM.250.418--1||RS_GCF_003515075.1_protein.faa_NZ_QWLV01000002.1_237@PF00015_full_PFAM.250.437--2||RS_GCF_003515075.1_protein.faa_NZ_QWLV01000002.1_238@PF00015_full_PFAM.231.433--2:scovhsp_avg=66.03999999999999:scovhsp_max=85.1:scovhsp_min=58.3:scovhsp_std=10.820258776942442:scovhsp_sum=330.2:send_avg=134.4:send_max=150.0:send_min=111.0:send_std=19.269146322554096:send_sum=672.0:sstart_avg=11.4:sstart_max=24.0:sstart_min=3.0:sstart_std=11.502173707608488:sstart_sum=57.0],(((1e33296a-489e-4806-8657-03cf8bdbeddf_6@MCPsignal.312.434:5e-09[&&NHX:Sample=rhizpot3:Type=capture:besthit=80.3:bitscore=160.0:capture_class=c__Planctomycetia:capture_domain=d__Bacteria:capture_family=f__Gemmataceae:capture_genus=g__UBA6894:capture_order=o__Gemmatales:capture_phylum=p__Planctomycetota:capture_species=s__UBA6894 sp003669555:evalue=8.22e-51:gapopen=0.0:heptad=MCP-38H:length=122.0:mismatch=24.0:qcovhsp=100.0:qend=122.0:qstart=1.0:ref_name=RS_GCF_002797435.1_protein.faa_NZ_PGEN01000001.1_1301@PF00015_full_PFAM.246.416:scovhsp=71.8:send=168.0:sstart=47.0],(GB_GCA_002083475.1_protein.faa_LWDI01000062.1_67@PF00015_full_PFAM.183.427:0.291768[&&NHX:Type=GTDB:gtdb_class=c__Alphaproteobacteria:gtdb_domain=d__Bacteria:gtdb_family=f__Sphingomonadaceae:gtdb_genus=g__Sphingomonas:gtdb_order=o__Sphingomonadales:gtdb_phylum=p__Proteobacteria:gtdb_species=s__Sphingomonas sp002083475:heptad=MCP-38H:species=d__Bacteria_p__Proteobacteria_c__Alphaproteobacteria_o__Sphingomonadales_f__Sphingomonadaceae_g__Sphingomonas_s__Sphingomonas sp002083475],(RS_GCF_014196115.1_protein.faa_NZ_JACIDB010000003.1_140@PF00015_full_PFAM.158.406:0.0170803[&&NHX:Type=GTDB:gtdb_class=c__Alphaproteobacteria:gtdb_domain=d__Bacteria:gtdb_family=f__Sphingomonadaceae:gtdb_genus=g__Sphingomonas:gtdb_order=o__Sphingomonadales:gtdb_phylum=p__Proteobacteria:gtdb_species=s__Sphingomonas aquatilis:heptad=MCP-38H:species=d__Bacteria_p__Proteobacteria_c__Alphaproteobacteria_o__Sphingomonadales_f__Sphingomonadaceae_g__Sphingomonas_s__Sphingomonas aquatilis],GB_GCA_003075315.1_protein.faa_QDFQ01000002.1_250@PF00015_full_PFAM.159.405:0.00797793[&&NHX:Type=GTDB:gtdb_class=c__Alphaproteobacteria:gtdb_domain=d__Bacteria:gtdb_family=f__Sphingomonadaceae:gtdb_genus=g__Sphingomonas:gtdb_order=o__Sphingomonadales:gtdb_phylum=p__Proteobacteria:gtdb_species=s__Sphingomonas sp003075315:heptad=MCP-38H:species=d__Bacteria_p__Proteobacteria_c__Alphaproteobacteria_o__Sphingomonadales_f__Sphingomonadaceae_g__Sphingomonas_s__Sphingomonas sp003075315])0.993:0.136096[&&NHX:Sample_counter=:Type_counter=GTDB--2:capture_class_counter=:capture_domain_counter=:capture_family_counter=:capture_genus_counter=:capture_order_counter=:capture_phylum_counter=:capture_species_counter=:evoltype=D:gtdb_class_counter=c__Alphaproteobacteria--2:gtdb_domain_counter=d__Bacteria--2:gtdb_family_counter=f__Sphingomonadaceae--2:gtdb_genus_counter=g__Sphingomonas--2:gtdb_order_counter=o__Sphingomonadales--2:gtdb_phylum_counter=p__Proteobacteria--2:gtdb_species_counter=s__Sphingomonas aquatilis--1||s__Sphingomonas sp003075315--1:heptad_counter=MCP-38H--2:lbd_counter=:lca=d__Bacteria:lca_tree=g__Sphingomonas:name=N971886:ref_name_counter=])0.985:0.092815[&&NHX:Sample_counter=:Type_counter=GTDB--3:capture_class_counter=:capture_domain_counter=:capture_family_counter=:capture_genus_counter=:capture_order_counter=:capture_phylum_counter=:capture_species_counter=:evoltype=D:gtdb_class_counter=c__Alphaproteobacteria--3:gtdb_domain_counter=d__Bacteria--3:gtdb_family_counter=f__Sphingomonadaceae--3:gtdb_genus_counter=g__Sphingomonas--3:gtdb_order_counter=o__Sphingomonadales--3:gtdb_phylum_counter=p__Proteobacteria--3:gtdb_species_counter=s__Sphingomonas aquatilis--1||s__Sphingomonas sp002083475--1||s__Sphingomonas sp003075315--1:heptad_counter=MCP-38H--3:lbd_counter=:lca=d__Bacteria:lca_tree=g__Sphingomonas:name=N971887:ref_name_counter=])0:5e-09[&&NHX:Sample_counter=rhizpot3--1:Type_counter=GTDB--3||capture--1:besthit_avg=80.3:besthit_max=80.3:besthit_min=80.3:besthit_std=0:besthit_sum=80.3:bitscore_avg=160.0:bitscore_max=160.0:bitscore_min=160.0:bitscore_std=0:bitscore_sum=160.0:capture_class_counter=c__Planctomycetia--1:capture_domain_counter=d__Bacteria--1:capture_family_counter=f__Gemmataceae--1:capture_genus_counter=g__UBA6894--1:capture_order_counter=o__Gemmatales--1:capture_phylum_counter=p__Planctomycetota--1:capture_species_counter=s__UBA6894 sp003669555--1:evalue_avg=8.22e-51:evalue_max=8.22e-51:evalue_min=8.22e-51:evalue_std=0:evalue_sum=8.22e-51:gapopen_avg=0.0:gapopen_max=0.0:gapopen_min=0.0:gapopen_std=0:gapopen_sum=0.0:gtdb_class_counter=c__Alphaproteobacteria--3:gtdb_domain_counter=d__Bacteria--3:gtdb_family_counter=f__Sphingomonadaceae--3:gtdb_genus_counter=g__Sphingomonas--3:gtdb_order_counter=o__Sphingomonadales--3:gtdb_phylum_counter=p__Proteobacteria--3:gtdb_species_counter=s__Sphingomonas aquatilis--1||s__Sphingomonas sp002083475--1||s__Sphingomonas sp003075315--1:heptad_counter=MCP-38H--4:lbd_counter=:lca_tree=g__Sphingomonas:length_avg=122.0:length_max=122.0:length_min=122.0:length_std=0:length_sum=122.0:mismatch_avg=24.0:mismatch_max=24.0:mismatch_min=24.0:mismatch_std=0:mismatch_sum=24.0:name=N971888:qcovhsp_avg=100.0:qcovhsp_max=100.0:qcovhsp_min=100.0:qcovhsp_std=0:qcovhsp_sum=100.0:qend_avg=122.0:qend_max=122.0:qend_min=122.0:qend_std=0:qend_sum=122.0:qstart_avg=1.0:qstart_max=1.0:qstart_min=1.0:qstart_std=0:qstart_sum=1.0:ref_name_counter=RS_GCF_002797435.1_protein.faa_NZ_PGEN01000001.1_1301@PF00015_full_PFAM.246.416--1:scovhsp_avg=71.8:scovhsp_max=71.8:scovhsp_min=71.8:scovhsp_std=0:scovhsp_sum=71.8:send_avg=168.0:send_max=168.0:send_min=168.0:send_std=0:send_sum=168.0:sstart_avg=47.0:sstart_max=47.0:sstart_min=47.0:sstart_std=0:sstart_sum=47.0],c8ec934f-6f4d-4c68-9bcc-fa97951fb5c3_6@MCPsignal.379.507:0.00627781[&&NHX:Sample=rhizpot1:Type=capture:besthit=90.6:bitscore=187.0:capture_class=c__Alphaproteobacteria:capture_domain=d__Bacteria:capture_family=f__Sphingomonadaceae:capture_genus=g__Sphingomonas:capture_order=o__Sphingomonadales:capture_phylum=p__Proteobacteria:capture_species=s__Sphingomonas echinoides:evalue=1.18e-61:gapopen=0.0:heptad=MCP-38H:length=128.0:mismatch=12.0:qcovhsp=100.0:qend=128.0:qstart=1.0:ref_name=RS_GCF_002797435.1_protein.faa_NZ_PGEN01000001.1_1301@PF00015_full_PFAM.246.416:scovhsp=75.3:send=168.0:sstart=41.0])0:5e-09[&&NHX:Sample_counter=rhizpot1--1||rhizpot3--1:Type_counter=GTDB--3||capture--2:besthit_avg=85.44999999999999:besthit_max=90.6:besthit_min=80.3:besthit_std=7.283199846221438:besthit_sum=170.89999999999998:bitscore_avg=173.5:bitscore_max=187.0:bitscore_min=160.0:bitscore_std=19.091883092036785:bitscore_sum=347.0:capture_class_counter=c__Alphaproteobacteria--1||c__Planctomycetia--1:capture_domain_counter=d__Bacteria--2:capture_family_counter=f__Gemmataceae--1||f__Sphingomonadaceae--1:capture_genus_counter=g__Sphingomonas--1||g__UBA6894--1:capture_order_counter=o__Gemmatales--1||o__Sphingomonadales--1:capture_phylum_counter=p__Planctomycetota--1||p__Proteobacteria--1:capture_species_counter=s__Sphingomonas echinoides--1||s__UBA6894 sp003669555--1:evalue_avg=4.1100000000590004e-51:evalue_max=8.22e-51:evalue_min=1.18e-61:evalue_std=5.812417741269982e-51:evalue_sum=8.220000000118001e-51:gapopen_avg=0.0:gapopen_max=0.0:gapopen_min=0.0:gapopen_std=0.0:gapopen_sum=0.0:gtdb_class_counter=c__Alphaproteobacteria--3:gtdb_domain_counter=d__Bacteria--3:gtdb_family_counter=f__Sphingomonadaceae--3:gtdb_genus_counter=g__Sphingomonas--3:gtdb_order_counter=o__Sphingomonadales--3:gtdb_phylum_counter=p__Proteobacteria--3:gtdb_species_counter=s__Sphingomonas aquatilis--1||s__Sphingomonas sp002083475--1||s__Sphingomonas sp003075315--1:heptad_counter=MCP-38H--5:lbd_counter=:lca_tree=g__Sphingomonas:length_avg=125.0:length_max=128.0:length_min=122.0:length_std=4.242640687119285:length_sum=250.0:mismatch_avg=18.0:mismatch_max=24.0:mismatch_min=12.0:mismatch_std=8.48528137423857:mismatch_sum=36.0:name=N971890:qcovhsp_avg=100.0:qcovhsp_max=100.0:qcovhsp_min=100.0:qcovhsp_std=0.0:qcovhsp_sum=200.0:qend_avg=125.0:qend_max=128.0:qend_min=122.0:qend_std=4.242640687119285:qend_sum=250.0:qstart_avg=1.0:qstart_max=1.0:qstart_min=1.0:qstart_std=0.0:qstart_sum=2.0:ref_name_counter=RS_GCF_002797435.1_protein.faa_NZ_PGEN01000001.1_1301@PF00015_full_PFAM.246.416--2:scovhsp_avg=73.55:scovhsp_max=75.3:scovhsp_min=71.8:scovhsp_std=2.4748737341529163:scovhsp_sum=147.1:send_avg=168.0:send_max=168.0:send_min=168.0:send_std=0.0:send_sum=336.0:sstart_avg=44.0:sstart_max=47.0:sstart_min=41.0:sstart_std=4.242640687119285:sstart_sum=88.0],abdf5cfd-5dfb-4493-a8df-ea0072a6a538_1@MCPsignal.65.160:0.00984818[&&NHX:Sample=rhizpot3:Type=capture:besthit=97.9:bitscore=160.0:capture_class=c__Myxococcia:capture_domain=d__Bacteria:capture_family=f__Myxococcaceae:capture_genus=g__FEN-1143:capture_order=o__Myxococcales:capture_phylum=p__Myxococcota:capture_species=s__FEN-1143 sp003153055:evalue=4.66e-51:gapopen=0.0:heptad=MCP-38H:length=95.0:mismatch=2.0:qcovhsp=100.0:qend=95.0:qstart=1.0:ref_name=RS_GCF_003515075.1_protein.faa_NZ_QWLV01000002.1_237@PF00015_full_PFAM.250.437:scovhsp=50.8:send=97.0:sstart=3.0])0:5e-09[&&NHX:Sample_counter=rhizpot1--1||rhizpot3--2:Type_counter=GTDB--3||capture--3:besthit_avg=89.60000000000001:besthit_max=97.9:besthit_min=80.3:besthit_std=8.842510955605318:besthit_sum=268.8:bitscore_avg=169.0:bitscore_max=187.0:bitscore_min=160.0:bitscore_std=15.588457268119896:bitscore_sum=507.0:capture_class_counter=c__Alphaproteobacteria--1||c__Myxococcia--1||c__Planctomycetia--1:capture_domain_counter=d__Bacteria--3:capture_family_counter=f__Gemmataceae--1||f__Myxococcaceae--1||f__Sphingomonadaceae--1:capture_genus_counter=g__FEN-1143--1||g__Sphingomonas--1||g__UBA6894--1:capture_order_counter=o__Gemmatales--1||o__Myxococcales--1||o__Sphingomonadales--1:capture_phylum_counter=p__Myxococcota--1||p__Planctomycetota--1||p__Proteobacteria--1:capture_species_counter=s__FEN-1143 sp003153055--1||s__Sphingomonas echinoides--1||s__UBA6894 sp003669555--1:evalue_avg=4.293333333372667e-51:evalue_max=8.22e-51:evalue_min=1.18e-61:evalue_std=4.1222485772726907e-51:evalue_sum=1.2880000000118e-50:gapopen_avg=0.0:gapopen_max=0.0:gapopen_min=0.0:gapopen_std=0.0:gapopen_sum=0.0:gtdb_class_counter=c__Alphaproteobacteria--3:gtdb_domain_counter=d__Bacteria--3:gtdb_family_counter=f__Sphingomonadaceae--3:gtdb_genus_counter=g__Sphingomonas--3:gtdb_order_counter=o__Sphingomonadales--3:gtdb_phylum_counter=p__Proteobacteria--3:gtdb_species_counter=s__Sphingomonas aquatilis--1||s__Sphingomonas sp002083475--1||s__Sphingomonas sp003075315--1:heptad_counter=MCP-38H--6:lbd_counter=:lca_tree=g__Sphingomonas:length_avg=115.0:length_max=128.0:length_min=95.0:length_std=17.578395831246947:length_sum=345.0:mismatch_avg=12.666666666666666:mismatch_max=24.0:mismatch_min=2.0:mismatch_std=11.015141094572204:mismatch_sum=38.0:name=N971892:qcovhsp_avg=100.0:qcovhsp_max=100.0:qcovhsp_min=100.0:qcovhsp_std=0.0:qcovhsp_sum=300.0:qend_avg=115.0:qend_max=128.0:qend_min=95.0:qend_std=17.578395831246947:qend_sum=345.0:qstart_avg=1.0:qstart_max=1.0:qstart_min=1.0:qstart_std=0.0:qstart_sum=3.0:ref_name_counter=RS_GCF_002797435.1_protein.faa_NZ_PGEN01000001.1_1301@PF00015_full_PFAM.246.416--2||RS_GCF_003515075.1_protein.faa_NZ_QWLV01000002.1_237@PF00015_full_PFAM.250.437--1:scovhsp_avg=65.96666666666665:scovhsp_max=75.3:scovhsp_min=50.8:scovhsp_std=13.250786140200638:scovhsp_sum=197.89999999999998:send_avg=144.33333333333334:send_max=168.0:send_min=97.0:send_std=40.99186911246343:send_sum=433.0:sstart_avg=30.333333333333332:sstart_max=47.0:sstart_min=3.0:sstart_std=23.86070689089771:sstart_sum=91.0])0.952:0.0094109[&&NHX:Sample_counter=rhizpot1--5||rhizpot2--1||rhizpot3--3:Type_counter=GTDB--3||capture--9:besthit_avg=93.475:besthit_max=99.1:besthit_min=80.3:besthit_std=6.394808161983551:besthit_sum=747.8:bitscore_avg=186.625:bitscore_max=206.0:bitscore_min=160.0:bitscore_std=18.875059129519492:bitscore_sum=1493.0:capture_class_counter=c__Alphaproteobacteria--4||c__Desulfovibrionia--1||c__Gammaproteobacteria--1||c__Holophagae--1||c__Myxococcia--1||c__Planctomycetia--1:capture_domain_counter=d__Bacteria--9:capture_family_counter=f__Beijerinckiaceae--2||f__Desulfovibrionaceae--1||f__Gemmataceae--1||f__Holophagaceae--1||f__Myxococcaceae--1||f__Pseudomonadaceae--1||f__Sphingomonadaceae--2:capture_genus_counter=g__FEN-1143--1||g__Geothrix--1||g__Methylobacterium--2||g__Pseudomonas_E--1||g__Solidesulfovibrio--1||g__Sphingomonas--2||g__UBA6894--1:capture_order_counter=o__Desulfovibrionales--1||o__Gemmatales--1||o__Holophagales--1||o__Myxococcales--1||o__Pseudomonadales--1||o__Rhizobiales--2||o__Sphingomonadales--2:capture_phylum_counter=p__Acidobacteriota--1||p__Desulfobacterota_I--1||p__Myxococcota--1||p__Planctomycetota--1||p__Proteobacteria--5:capture_species_counter=s__FEN-1143 sp003153055--1||s__Geothrix sp903913215--1||s__Methylobacterium indicum--2||s__Pseudomonas_E sp002080045--1||s__Solidesulfovibrio magneticus_A--1||s__Sphingomonas echinoides--2||s__UBA6894 sp003669555--1:evalue_avg=1.6100000011818874e-51:evalue_max=8.22e-51:evalue_min=1.36e-68:evalue_std=3.129290197234478e-51:evalue_sum=1.28800000094551e-50:gapopen_avg=0.125:gapopen_max=1.0:gapopen_min=0.0:gapopen_std=0.3535533905932738:gapopen_sum=1.0:gtdb_class_counter=c__Alphaproteobacteria--3:gtdb_domain_counter=d__Bacteria--3:gtdb_family_counter=f__Sphingomonadaceae--3:gtdb_genus_counter=g__Sphingomonas--3:gtdb_order_counter=o__Sphingomonadales--3:gtdb_phylum_counter=p__Proteobacteria--3:gtdb_species_counter=s__Sphingomonas aquatilis--1||s__Sphingomonas sp002083475--1||s__Sphingomonas sp003075315--1:heptad_counter=MCP-38H--12:lbd_counter=:lca_tree=g__Sphingomonas:length_avg=120.625:length_max=143.0:length_min=95.0:length_std=14.510464204448162:length_sum=965.0:mismatch_avg=8.125:mismatch_max=24.0:mismatch_min=1.0:mismatch_std=8.007808689023483:mismatch_sum=65.0:name=N971893:qcovhsp_avg=99.8875:qcovhsp_max=100.0:qcovhsp_min=99.1:qcovhsp_std=0.3181980515339484:qcovhsp_sum=799.1:qend_avg=120.5:qend_max=142.0:qend_min=95.0:qend_std=14.292855358035156:qend_sum=964.0:qstart_avg=1.0:qstart_max=1.0:qstart_min=1.0:qstart_std=0.0:qstart_sum=8.0:ref_name_counter=RS_GCF_001421765.1_protein.faa_NZ_LMLA01000001.1_43@PF00015_full_PFAM.250.418--1||RS_GCF_002797435.1_protein.faa_NZ_PGEN01000001.1_1301@PF00015_full_PFAM.246.416--2||RS_GCF_003515075.1_protein.faa_NZ_QWLV01000002.1_237@PF00015_full_PFAM.250.437--3||RS_GCF_003515075.1_protein.faa_NZ_QWLV01000002.1_238@PF00015_full_PFAM.231.433--2:scovhsp_avg=66.01249999999999:scovhsp_max=85.1:scovhsp_min=50.8:scovhsp_std=10.819880841699295:scovhsp_sum=528.0999999999999:send_avg=138.125:send_max=168.0:send_min=97.0:send_std=26.808514105996785:send_sum=1105.0:sstart_avg=18.5:sstart_max=47.0:sstart_min=3.0:sstart_std=18.28348200660132:sstart_sum=148.0],(62977a54-2825-497c-b3e3-ab8899453cde_3@MCPsignal.227.371:0.00924572[&&NHX:Sample=rhizpot3:Type=capture:besthit=89.6:bitscore=213.0:capture_class=c__Alphaproteobacteria:capture_domain=d__Bacteria:capture_family=f__Xanthobacteraceae:capture_genus=g__Bradyrhizobium:capture_order=o__Rhizobiales:capture_phylum=p__Proteobacteria:capture_species=s__Bradyrhizobium sp013178945:evalue=1.89e-71:gapopen=0.0:heptad=MCP-38H:length=144.0:mismatch=15.0:qcovhsp=100.0:qend=144.0:qstart=1.0:ref_name=RS_GCF_001421765.1_protein.faa_NZ_LMLA01000001.1_43@PF00015_full_PFAM.250.418:scovhsp=85.7:send=167.0:sstart=24.0],(350af000-b6d3-4b5b-853d-1e7da88f904e_6@MCPsignal.12.135:0.0382002[&&NHX:Sample=rhizpot2:Type=capture:besthit=90.6:bitscore=172.0:capture_class=c__Alphaproteobacteria:capture_domain=d__Bacteria:capture_family=f__SXRF01:capture_genus=g__RFOF01:capture_order=o__Rickettsiales:capture_phylum=p__Proteobacteria:capture_species=s__RFOF01 sp009926845:evalue=1.17e-55:gapopen=0.0:heptad=MCP-38H:length=117.0:mismatch=11.0:qcovhsp=95.1:qend=123.0:qstart=7.0:ref_name=RS_GCF_002797435.1_protein.faa_NZ_PGEN01000001.1_1301@PF00015_full_PFAM.246.416:scovhsp=68.8:send=168.0:sstart=52.0],fb8ab0d7-100a-45c9-9ef6-2a93fc3dc1ea_2@MCPsignal.287.405:5e-09[&&NHX:Sample=rhizpot3:Type=capture:besthit=89.8:bitscore=172.0:capture_class=c__Anaerolineae:capture_domain=d__Bacteria:capture_family=f__Anaerolineaceae:capture_genus=g__Bellilinea:capture_order=o__Anaerolineales:capture_phylum=p__Chloroflexota:capture_species=s__Bellilinea caldifistulae:evalue=9.59e-56:gapopen=0.0:heptad=MCP-38H:length=118.0:mismatch=12.0:qcovhsp=100.0:qend=118.0:qstart=1.0:ref_name=RS_GCF_002797435.1_protein.faa_NZ_PGEN01000001.1_1301@PF00015_full_PFAM.246.416:scovhsp=69.4:send=168.0:sstart=51.0])0:5e-09[&&NHX:Sample_counter=rhizpot2--1||rhizpot3--1:Type_counter=capture--2:besthit_avg=90.19999999999999:besthit_max=90.6:besthit_min=89.8:besthit_std=0.565685424949236:besthit_sum=180.39999999999998:bitscore_avg=172.0:bitscore_max=172.0:bitscore_min=172.0:bitscore_std=0.0:bitscore_sum=344.0:capture_class_counter=c__Alphaproteobacteria--1||c__Anaerolineae--1:capture_domain_counter=d__Bacteria--2:capture_family_counter=f__Anaerolineaceae--1||f__SXRF01--1:capture_genus_counter=g__Bellilinea--1||g__RFOF01--1:capture_order_counter=o__Anaerolineales--1||o__Rickettsiales--1:capture_phylum_counter=p__Chloroflexota--1||p__Proteobacteria--1:capture_species_counter=s__Bellilinea caldifistulae--1||s__RFOF01 sp009926845--1:evalue_avg=1.0645e-55:evalue_max=1.17e-55:evalue_min=9.59e-56:evalue_std=1.491995308303615e-56:evalue_sum=2.129e-55:gapopen_avg=0.0:gapopen_max=0.0:gapopen_min=0.0:gapopen_std=0.0:gapopen_sum=0.0:gtdb_class_counter=:gtdb_domain_counter=:gtdb_family_counter=:gtdb_genus_counter=:gtdb_order_counter=:gtdb_phylum_counter=:gtdb_species_counter=:heptad_counter=MCP-38H--2:lbd_counter=:length_avg=117.5:length_max=118.0:length_min=117.0:length_std=0.7071067811865476:length_sum=235.0:mismatch_avg=11.5:mismatch_max=12.0:mismatch_min=11.0:mismatch_std=0.7071067811865476:mismatch_sum=23.0:name=N971897:qcovhsp_avg=97.55:qcovhsp_max=100.0:qcovhsp_min=95.1:qcovhsp_std=3.4648232278140867:qcovhsp_sum=195.1:qend_avg=120.5:qend_max=123.0:qend_min=118.0:qend_std=3.5355339059327378:qend_sum=241.0:qstart_avg=4.0:qstart_max=7.0:qstart_min=1.0:qstart_std=4.242640687119285:qstart_sum=8.0:ref_name_counter=RS_GCF_002797435.1_protein.faa_NZ_PGEN01000001.1_1301@PF00015_full_PFAM.246.416--2:scovhsp_avg=69.1:scovhsp_max=69.4:scovhsp_min=68.8:scovhsp_std=0.4242640687119345:scovhsp_sum=138.2:send_avg=168.0:send_max=168.0:send_min=168.0:send_std=0.0:send_sum=336.0:sstart_avg=51.5:sstart_max=52.0:sstart_min=51.0:sstart_std=0.7071067811865476:sstart_sum=103.0])0.833:0.00833541[&&NHX:Sample_counter=rhizpot2--1||rhizpot3--2:Type_counter=capture--3:besthit_avg=90.0:besthit_max=90.6:besthit_min=89.6:besthit_std=0.5291502622129176:besthit_sum=270.0:bitscore_avg=185.66666666666666:bitscore_max=213.0:bitscore_min=172.0:bitscore_std=23.671361036774655:bitscore_sum=557.0:capture_class_counter=c__Alphaproteobacteria--2||c__Anaerolineae--1:capture_domain_counter=d__Bacteria--3:capture_family_counter=f__Anaerolineaceae--1||f__SXRF01--1||f__Xanthobacteraceae--1:capture_genus_counter=g__Bellilinea--1||g__Bradyrhizobium--1||g__RFOF01--1:capture_order_counter=o__Anaerolineales--1||o__Rhizobiales--1||o__Rickettsiales--1:capture_phylum_counter=p__Chloroflexota--1||p__Proteobacteria--2:capture_species_counter=s__Bellilinea caldifistulae--1||s__Bradyrhizobium sp013178945--1||s__RFOF01 sp009926845--1:evalue_avg=7.096666666666668e-56:evalue_max=1.17e-55:evalue_min=1.89e-71:evalue_std=6.235786504790982e-56:evalue_sum=2.1290000000000003e-55:gapopen_avg=0.0:gapopen_max=0.0:gapopen_min=0.0:gapopen_std=0.0:gapopen_sum=0.0:gtdb_class_counter=:gtdb_domain_counter=:gtdb_family_counter=:gtdb_genus_counter=:gtdb_order_counter=:gtdb_phylum_counter=:gtdb_species_counter=:heptad_counter=MCP-38H--3:lbd_counter=:length_avg=126.33333333333333:length_max=144.0:length_min=117.0:length_std=15.30795000427338:length_sum=379.0:mismatch_avg=12.666666666666666:mismatch_max=15.0:mismatch_min=11.0:mismatch_std=2.081665999466133:mismatch_sum=38.0:name=N971898:qcovhsp_avg=98.36666666666667:qcovhsp_max=100.0:qcovhsp_min=95.1:qcovhsp_std=2.8290163190291695:qcovhsp_sum=295.1:qend_avg=128.33333333333334:qend_max=144.0:qend_min=118.0:qend_std=13.796134724383252:qend_sum=385.0:qstart_avg=3.0:qstart_max=7.0:qstart_min=1.0:qstart_std=3.4641016151377544:qstart_sum=9.0:ref_name_counter=RS_GCF_001421765.1_protein.faa_NZ_LMLA01000001.1_43@PF00015_full_PFAM.250.418--1||RS_GCF_002797435.1_protein.faa_NZ_PGEN01000001.1_1301@PF00015_full_PFAM.246.416--2:scovhsp_avg=74.63333333333334:scovhsp_max=85.7:scovhsp_min=68.8:scovhsp_std=9.588708637420023:scovhsp_sum=223.90000000000003:send_avg=167.66666666666666:send_max=168.0:send_min=167.0:send_std=0.5773502691896258:send_sum=503.0:sstart_avg=42.333333333333336:sstart_max=52.0:sstart_min=24.0:sstart_std=15.88500340992514:sstart_sum=127.0])0:5e-09[&&NHX:Sample_counter=rhizpot1--5||rhizpot2--2||rhizpot3--5:Type_counter=GTDB--3||capture--12:besthit_avg=92.52727272727272:besthit_max=99.1:besthit_min=80.3:besthit_std=5.596086294740445:besthit_sum=1017.8:bitscore_avg=186.36363636363637:bitscore_max=213.0:bitscore_min=160.0:bitscore_std=19.01721707965036:bitscore_sum=2050.0:capture_class_counter=c__Alphaproteobacteria--6||c__Anaerolineae--1||c__Desulfovibrionia--1||c__Gammaproteobacteria--1||c__Holophagae--1||c__Myxococcia--1||c__Planctomycetia--1:capture_domain_counter=d__Bacteria--12:capture_family_counter=f__Anaerolineaceae--1||f__Beijerinckiaceae--2||f__Desulfovibrionaceae--1||f__Gemmataceae--1||f__Holophagaceae--1||f__Myxococcaceae--1||f__Pseudomonadaceae--1||f__SXRF01--1||f__Sphingomonadaceae--2||f__Xanthobacteraceae--1:capture_genus_counter=g__Bellilinea--1||g__Bradyrhizobium--1||g__FEN-1143--1||g__Geothrix--1||g__Methylobacterium--2||g__Pseudomonas_E--1||g__RFOF01--1||g__Solidesulfovibrio--1||g__Sphingomonas--2||g__UBA6894--1:capture_order_counter=o__Anaerolineales--1||o__Desulfovibrionales--1||o__Gemmatales--1||o__Holophagales--1||o__Myxococcales--1||o__Pseudomonadales--1||o__Rhizobiales--3||o__Rickettsiales--1||o__Sphingomonadales--2:capture_phylum_counter=p__Acidobacteriota--1||p__Chloroflexota--1||p__Desulfobacterota_I--1||p__Myxococcota--1||p__Planctomycetota--1||p__Proteobacteria--7:capture_species_counter=s__Bellilinea caldifistulae--1||s__Bradyrhizobium sp013178945--1||s__FEN-1143 sp003153055--1||s__Geothrix sp903913215--1||s__Methylobacterium indicum--2||s__Pseudomonas_E sp002080045--1||s__RFOF01 sp009926845--1||s__Solidesulfovibrio magneticus_A--1||s__Sphingomonas echinoides--2||s__UBA6894 sp003669555--1:evalue_avg=1.1709284463141e-51:evalue_max=8.22e-51:evalue_min=1.89e-71:evalue_std=2.7240079356092697e-51:evalue_sum=1.28802129094551e-50:gapopen_avg=0.09090909090909091:gapopen_max=1.0:gapopen_min=0.0:gapopen_std=0.30151134457776363:gapopen_sum=1.0:gtdb_class_counter=c__Alphaproteobacteria--3:gtdb_domain_counter=d__Bacteria--3:gtdb_family_counter=f__Sphingomonadaceae--3:gtdb_genus_counter=g__Sphingomonas--3:gtdb_order_counter=o__Sphingomonadales--3:gtdb_phylum_counter=p__Proteobacteria--3:gtdb_species_counter=s__Sphingomonas aquatilis--1||s__Sphingomonas sp002083475--1||s__Sphingomonas sp003075315--1:heptad_counter=MCP-38H--15:lbd_counter=:lca_tree=g__Sphingomonas:length_avg=122.18181818181819:length_max=144.0:length_min=95.0:length_std=14.190265549440447:length_sum=1344.0:mismatch_avg=9.363636363636363:mismatch_max=24.0:mismatch_min=1.0:mismatch_std=7.089044043772436:mismatch_sum=103.0:name=N971899:qcovhsp_avg=99.47272727272728:qcovhsp_max=100.0:qcovhsp_min=95.1:qcovhsp_std=1.4751887398505397:qcovhsp_sum=1094.2:qend_avg=122.63636363636364:qend_max=144.0:qend_min=95.0:qend_std=13.944695961351952:qend_sum=1349.0:qstart_avg=1.5454545454545454:qstart_max=7.0:qstart_min=1.0:qstart_std=1.8090680674665818:qstart_sum=17.0:ref_name_counter=RS_GCF_001421765.1_protein.faa_NZ_LMLA01000001.1_43@PF00015_full_PFAM.250.418--2||RS_GCF_002797435.1_protein.faa_NZ_PGEN01000001.1_1301@PF00015_full_PFAM.246.416--4||RS_GCF_003515075.1_protein.faa_NZ_QWLV01000002.1_237@PF00015_full_PFAM.250.437--3||RS_GCF_003515075.1_protein.faa_NZ_QWLV01000002.1_238@PF00015_full_PFAM.231.433--2:scovhsp_avg=68.36363636363636:scovhsp_max=85.7:scovhsp_min=50.8:scovhsp_std=10.795950419233383:scovhsp_sum=751.9999999999999:send_avg=146.1818181818182:send_max=168.0:send_min=97.0:send_std=26.335596373798644:send_sum=1608.0:sstart_avg=25.0:sstart_max=52.0:sstart_min=3.0:sstart_std=20.208908926510603:sstart_sum=275.0],((ae042df7-8ed7-4350-abfd-b35b052f9fb1_3@MCPsignal.318.404:0.0945227[&&NHX:Sample=rhizpot2:Type=capture:capture_class=c__Holophagae:capture_domain=d__Bacteria:capture_family=f__Holophagaceae:capture_genus=g__Geothrix:capture_order=o__Holophagales:capture_phylum=p__Acidobacteriota:capture_species=s__Geothrix sp903913215:heptad=MCP-38H],209a0cf4-e80e-4642-a3b0-2bac126a30c5_5@MCPsignal.82.248:0.0467969[&&NHX:Sample=rhizpot3:Type=capture:besthit=81.3:bitscore=213.0:capture_class=c__Myxococcia:capture_domain=d__Bacteria:capture_family=f__Myxococcaceae:capture_genus=g__FEN-1143:capture_order=o__Myxococcales:capture_phylum=p__Myxococcota:capture_species=s__FEN-1143 sp003153055:evalue=4.49e-71:gapopen=1.0:heptad=MCP-38H:length=166.0:mismatch=30.0:qcovhsp=100.0:qend=166.0:qstart=1.0:ref_name=RS_GCF_001421765.1_protein.faa_NZ_LMLA01000001.1_43@PF00015_full_PFAM.250.418:scovhsp=98.2:send=167.0:sstart=3.0])0.693:0.0243399[&&NHX:Sample_counter=rhizpot2--1||rhizpot3--1:Type_counter=capture--2:besthit_avg=81.3:besthit_max=81.3:besthit_min=81.3:besthit_std=0:besthit_sum=81.3:bitscore_avg=213.0:bitscore_max=213.0:bitscore_min=213.0:bitscore_std=0:bitscore_sum=213.0:capture_class_counter=c__Holophagae--1||c__Myxococcia--1:capture_domain_counter=d__Bacteria--2:capture_family_counter=f__Holophagaceae--1||f__Myxococcaceae--1:capture_genus_counter=g__FEN-1143--1||g__Geothrix--1:capture_order_counter=o__Holophagales--1||o__Myxococcales--1:capture_phylum_counter=p__Acidobacteriota--1||p__Myxococcota--1:capture_species_counter=s__FEN-1143 sp003153055--1||s__Geothrix sp903913215--1:evalue_avg=4.49e-71:evalue_max=4.49e-71:evalue_min=4.49e-71:evalue_std=0:evalue_sum=4.49e-71:gapopen_avg=1.0:gapopen_max=1.0:gapopen_min=1.0:gapopen_std=0:gapopen_sum=1.0:gtdb_class_counter=:gtdb_domain_counter=:gtdb_family_counter=:gtdb_genus_counter=:gtdb_order_counter=:gtdb_phylum_counter=:gtdb_species_counter=:heptad_counter=MCP-38H--2:lbd_counter=:length_avg=166.0:length_max=166.0:length_min=166.0:length_std=0:length_sum=166.0:mismatch_avg=30.0:mismatch_max=30.0:mismatch_min=30.0:mismatch_std=0:mismatch_sum=30.0:name=N971902:qcovhsp_avg=100.0:qcovhsp_max=100.0:qcovhsp_min=100.0:qcovhsp_std=0:qcovhsp_sum=100.0:qend_avg=166.0:qend_max=166.0:qend_min=166.0:qend_std=0:qend_sum=166.0:qstart_avg=1.0:qstart_max=1.0:qstart_min=1.0:qstart_std=0:qstart_sum=1.0:ref_name_counter=RS_GCF_001421765.1_protein.faa_NZ_LMLA01000001.1_43@PF00015_full_PFAM.250.418--1:scovhsp_avg=98.2:scovhsp_max=98.2:scovhsp_min=98.2:scovhsp_std=0:scovhsp_sum=98.2:send_avg=167.0:send_max=167.0:send_min=167.0:send_std=0:send_sum=167.0:sstart_avg=3.0:sstart_max=3.0:sstart_min=3.0:sstart_std=0:sstart_sum=3.0],(c6248884-1551-49fb-a4f5-742e2ba1da8c_4@MCPsignal.232.310:5e-09[&&NHX:Sample=rhizpot1:Type=capture:capture_class=c__Desulfovibrionia:capture_domain=d__Bacteria:capture_family=f__Desulfovibrionaceae:capture_genus=g__Megalodesulfovibrio:capture_order=o__Desulfovibrionales:capture_phylum=p__Desulfobacterota_I:capture_species=s__Megalodesulfovibrio gigas:heptad=MCP-38H],11ab510f-c4fc-4d95-a65e-8d97e2de4123_6@MCPsignal.460.547:0.0829949[&&NHX:Sample=rhizpot3:Type=capture:capture_class=c__Alphaproteobacteria:capture_domain=d__Bacteria:capture_family=f__Xanthobacteraceae:capture_genus=g__Bradyrhizobium:capture_order=o__Rhizobiales:capture_phylum=p__Proteobacteria:capture_species=s__Bradyrhizobium denitrificans:heptad=MCP-24H])0.693:0.0339149[&&NHX:Sample_counter=rhizpot1--1||rhizpot3--1:Type_counter=capture--2:capture_class_counter=c__Alphaproteobacteria--1||c__Desulfovibrionia--1:capture_domain_counter=d__Bacteria--2:capture_family_counter=f__Desulfovibrionaceae--1||f__Xanthobacteraceae--1:capture_genus_counter=g__Bradyrhizobium--1||g__Megalodesulfovibrio--1:capture_order_counter=o__Desulfovibrionales--1||o__Rhizobiales--1:capture_phylum_counter=p__Desulfobacterota_I--1||p__Proteobacteria--1:capture_species_counter=s__Bradyrhizobium denitrificans--1||s__Megalodesulfovibrio gigas--1:gtdb_class_counter=:gtdb_domain_counter=:gtdb_family_counter=:gtdb_genus_counter=:gtdb_order_counter=:gtdb_phylum_counter=:gtdb_species_counter=:heptad_counter=MCP-24H--1||MCP-38H--1:lbd_counter=:name=N971905:ref_name_counter=])0.719:0.00337455[&&NHX:Sample_counter=rhizpot1--1||rhizpot2--1||rhizpot3--2:Type_counter=capture--4:besthit_avg=81.3:besthit_max=81.3:besthit_min=81.3:besthit_std=0:besthit_sum=81.3:bitscore_avg=213.0:bitscore_max=213.0:bitscore_min=213.0:bitscore_std=0:bitscore_sum=213.0:capture_class_counter=c__Alphaproteobacteria--1||c__Desulfovibrionia--1||c__Holophagae--1||c__Myxococcia--1:capture_domain_counter=d__Bacteria--4:capture_family_counter=f__Desulfovibrionaceae--1||f__Holophagaceae--1||f__Myxococcaceae--1||f__Xanthobacteraceae--1:capture_genus_counter=g__Bradyrhizobium--1||g__FEN-1143--1||g__Geothrix--1||g__Megalodesulfovibrio--1:capture_order_counter=o__Desulfovibrionales--1||o__Holophagales--1||o__Myxococcales--1||o__Rhizobiales--1:capture_phylum_counter=p__Acidobacteriota--1||p__Desulfobacterota_I--1||p__Myxococcota--1||p__Proteobacteria--1:capture_species_counter=s__Bradyrhizobium denitrificans--1||s__FEN-1143 sp003153055--1||s__Geothrix sp903913215--1||s__Megalodesulfovibrio gigas--1:evalue_avg=4.49e-71:evalue_max=4.49e-71:evalue_min=4.49e-71:evalue_std=0:evalue_sum=4.49e-71:gapopen_avg=1.0:gapopen_max=1.0:gapopen_min=1.0:gapopen_std=0:gapopen_sum=1.0:gtdb_class_counter=:gtdb_domain_counter=:gtdb_family_counter=:gtdb_genus_counter=:gtdb_order_counter=:gtdb_phylum_counter=:gtdb_species_counter=:heptad_counter=MCP-24H--1||MCP-38H--3:lbd_counter=:length_avg=166.0:length_max=166.0:length_min=166.0:length_std=0:length_sum=166.0:mismatch_avg=30.0:mismatch_max=30.0:mismatch_min=30.0:mismatch_std=0:mismatch_sum=30.0:name=N971906:qcovhsp_avg=100.0:qcovhsp_max=100.0:qcovhsp_min=100.0:qcovhsp_std=0:qcovhsp_sum=100.0:qend_avg=166.0:qend_max=166.0:qend_min=166.0:qend_std=0:qend_sum=166.0:qstart_avg=1.0:qstart_max=1.0:qstart_min=1.0:qstart_std=0:qstart_sum=1.0:ref_name_counter=RS_GCF_001421765.1_protein.faa_NZ_LMLA01000001.1_43@PF00015_full_PFAM.250.418--1:scovhsp_avg=98.2:scovhsp_max=98.2:scovhsp_min=98.2:scovhsp_std=0:scovhsp_sum=98.2:send_avg=167.0:send_max=167.0:send_min=167.0:send_std=0:send_sum=167.0:sstart_avg=3.0:sstart_max=3.0:sstart_min=3.0:sstart_std=0:sstart_sum=3.0])0:5e-09[&&NHX:Sample_counter=rhizpot1--6||rhizpot2--3||rhizpot3--7:Type_counter=GTDB--3||capture--16:besthit_avg=91.59166666666665:besthit_max=99.1:besthit_min=80.3:besthit_std=6.242880793837139:besthit_sum=1099.1:bitscore_avg=188.58333333333334:bitscore_max=213.0:bitscore_min=160.0:bitscore_std=19.695215539605428:bitscore_sum=2263.0:capture_class_counter=c__Alphaproteobacteria--7||c__Anaerolineae--1||c__Desulfovibrionia--2||c__Gammaproteobacteria--1||c__Holophagae--2||c__Myxococcia--2||c__Planctomycetia--1:capture_domain_counter=d__Bacteria--16:capture_family_counter=f__Anaerolineaceae--1||f__Beijerinckiaceae--2||f__Desulfovibrionaceae--2||f__Gemmataceae--1||f__Holophagaceae--2||f__Myxococcaceae--2||f__Pseudomonadaceae--1||f__SXRF01--1||f__Sphingomonadaceae--2||f__Xanthobacteraceae--2:capture_genus_counter=g__Bellilinea--1||g__Bradyrhizobium--2||g__FEN-1143--2||g__Geothrix--2||g__Megalodesulfovibrio--1||g__Methylobacterium--2||g__Pseudomonas_E--1||g__RFOF01--1||g__Solidesulfovibrio--1||g__Sphingomonas--2||g__UBA6894--1:capture_order_counter=o__Anaerolineales--1||o__Desulfovibrionales--2||o__Gemmatales--1||o__Holophagales--2||o__Myxococcales--2||o__Pseudomonadales--1||o__Rhizobiales--4||o__Rickettsiales--1||o__Sphingomonadales--2:capture_phylum_counter=p__Acidobacteriota--2||p__Chloroflexota--1||p__Desulfobacterota_I--2||p__Myxococcota--2||p__Planctomycetota--1||p__Proteobacteria--8:capture_species_counter=s__Bellilinea caldifistulae--1||s__Bradyrhizobium denitrificans--1||s__Bradyrhizobium sp013178945--1||s__FEN-1143 sp003153055--2||s__Geothrix sp903913215--2||s__Megalodesulfovibrio gigas--1||s__Methylobacterium indicum--2||s__Pseudomonas_E sp002080045--1||s__RFOF01 sp009926845--1||s__Solidesulfovibrio magneticus_A--1||s__Sphingomonas echinoides--2||s__UBA6894 sp003669555--1:evalue_avg=1.0733510757879252e-51:evalue_max=8.22e-51:evalue_min=1.89e-71:evalue_std=2.619142983360374e-51:evalue_sum=1.2880212909455102e-50:gapopen_avg=0.16666666666666666:gapopen_max=1.0:gapopen_min=0.0:gapopen_std=0.38924947208076155:gapopen_sum=2.0:gtdb_class_counter=c__Alphaproteobacteria--3:gtdb_domain_counter=d__Bacteria--3:gtdb_family_counter=f__Sphingomonadaceae--3:gtdb_genus_counter=g__Sphingomonas--3:gtdb_order_counter=o__Sphingomonadales--3:gtdb_phylum_counter=p__Proteobacteria--3:gtdb_species_counter=s__Sphingomonas aquatilis--1||s__Sphingomonas sp002083475--1||s__Sphingomonas sp003075315--1:heptad_counter=MCP-24H--1||MCP-38H--18:lbd_counter=:lca_tree=g__Sphingomonas:length_avg=125.83333333333333:length_max=166.0:length_min=95.0:length_std=18.521895315021247:length_sum=1510.0:mismatch_avg=11.083333333333334:mismatch_max=30.0:mismatch_min=1.0:mismatch_std=9.009674934438115:mismatch_sum=133.0:name=N971907:qcovhsp_avg=99.51666666666667:qcovhsp_max=100.0:qcovhsp_min=95.1:qcovhsp_std=1.4147491479110905:qcovhsp_sum=1194.2:qend_avg=126.25:qend_max=166.0:qend_min=95.0:qend_std=18.261360100695477:qend_sum=1515.0:qstart_avg=1.5:qstart_max=7.0:qstart_min=1.0:qstart_std=1.7320508075688772:qstart_sum=18.0:ref_name_counter=RS_GCF_001421765.1_protein.faa_NZ_LMLA01000001.1_43@PF00015_full_PFAM.250.418--3||RS_GCF_002797435.1_protein.faa_NZ_PGEN01000001.1_1301@PF00015_full_PFAM.246.416--4||RS_GCF_003515075.1_protein.faa_NZ_QWLV01000002.1_237@PF00015_full_PFAM.250.437--3||RS_GCF_003515075.1_protein.faa_NZ_QWLV01000002.1_238@PF00015_full_PFAM.231.433--2:scovhsp_avg=70.85:scovhsp_max=98.2:scovhsp_min=50.8:scovhsp_std=13.421658209435567:scovhsp_sum=850.1999999999999:send_avg=147.91666666666666:send_max=168.0:send_min=97.0:send_std=25.81915544472336:send_sum=1775.0:sstart_avg=23.166666666666668:sstart_max=52.0:sstart_min=3.0:sstart_std=20.288076808955072:sstart_sum=278.0],((((8123393a-14dd-4ab8-a962-4e7afec55bfc_6@MCPsignal.24.159:5e-09[&&NHX:Sample=rhizpot1:Type=capture:besthit=91.7:bitscore=198.0:capture_class=c__Desulfovibrionia:capture_domain=d__Bacteria:capture_family=f__Desulfovibrionaceae:capture_genus=g__Megalodesulfovibrio:capture_order=o__Desulfovibrionales:capture_phylum=p__Desulfobacterota_I:capture_species=s__Megalodesulfovibrio gigas:evalue=1.14e-65:gapopen=0.0:heptad=MCP-38H:length=132.0:mismatch=11.0:qcovhsp=97.8:qend=132.0:qstart=1.0:ref_name=RS_GCF_001421765.1_protein.faa_NZ_LMLA01000001.1_43@PF00015_full_PFAM.250.418:scovhsp=78.6:send=161.0:sstart=30.0],(5f58d438-f33b-45b5-a892-e39d46036595_3@MCPsignal.320.465:5e-09[&&NHX:Sample=rhizpot3:Type=capture:besthit=92.4:bitscore=219.0:capture_class=c__Myxococcia:capture_domain=d__Bacteria:capture_family=f__Myxococcaceae:capture_genus=g__FEN-1143:capture_order=o__Myxococcales:capture_phylum=p__Myxococcota:capture_species=s__FEN-1143 sp003153055:evalue=9.56e-74:gapopen=0.0:heptad=MCP-38H:length=144.0:mismatch=11.0:qcovhsp=99.3:qend=144.0:qstart=1.0:ref_name=RS_GCF_902498785.1_protein.faa_NZ_LR701494.1_1499@PF00015_full_PFAM.259.425:scovhsp=86.7:send=158.0:sstart=15.0],1f6b2928-832a-4169-aeb1-3ac2b1bf9151_5@MCPsignal.324.447:5e-09[&&NHX:Sample=rhizpot1:Type=capture:besthit=95.9:bitscore=202.0:capture_class=c__Gammaproteobacteria:capture_domain=d__Bacteria:capture_family=f__Pseudomonadaceae:capture_genus=g__Pseudomonas_A:capture_order=o__Pseudomonadales:capture_phylum=p__Proteobacteria:capture_species=s__Pseudomonas_A sp003488145:evalue=4.45e-67:gapopen=0.0:heptad=MCP-38H:length=123.0:mismatch=5.0:qcovhsp=100.0:qend=123.0:qstart=1.0:ref_name=RS_GCF_003515075.1_protein.faa_NZ_QWLV01000002.1_238@PF00015_full_PFAM.231.433:scovhsp=60.9:send=150.0:sstart=28.0])0.801:0.00733983[&&NHX:Sample_counter=rhizpot1--1||rhizpot3--1:Type_counter=capture--2:besthit_avg=94.15:besthit_max=95.9:besthit_min=92.4:besthit_std=2.4748737341529163:besthit_sum=188.3:bitscore_avg=210.5:bitscore_max=219.0:bitscore_min=202.0:bitscore_std=12.020815280171307:bitscore_sum=421.0:capture_class_counter=c__Gammaproteobacteria--1||c__Myxococcia--1:capture_domain_counter=d__Bacteria--2:capture_family_counter=f__Myxococcaceae--1||f__Pseudomonadaceae--1:capture_genus_counter=g__FEN-1143--1||g__Pseudomonas_A--1:capture_order_counter=o__Myxococcales--1||o__Pseudomonadales--1:capture_phylum_counter=p__Myxococcota--1||p__Proteobacteria--1:capture_species_counter=s__FEN-1143 sp003153055--1||s__Pseudomonas_A sp003488145--1:evalue_avg=2.225000478e-67:evalue_max=4.45e-67:evalue_min=9.56e-74:evalue_std=3.1466245002860534e-67:evalue_sum=4.450000956e-67:gapopen_avg=0.0:gapopen_max=0.0:gapopen_min=0.0:gapopen_std=0.0:gapopen_sum=0.0:gtdb_class_counter=:gtdb_domain_counter=:gtdb_family_counter=:gtdb_genus_counter=:gtdb_order_counter=:gtdb_phylum_counter=:gtdb_species_counter=:heptad_counter=MCP-38H--2:lbd_counter=:length_avg=133.5:length_max=144.0:length_min=123.0:length_std=14.849242404917497:length_sum=267.0:mismatch_avg=8.0:mismatch_max=11.0:mismatch_min=5.0:mismatch_std=4.242640687119285:mismatch_sum=16.0:name=N971911:qcovhsp_avg=99.65:qcovhsp_max=100.0:qcovhsp_min=99.3:qcovhsp_std=0.4949747468305853:qcovhsp_sum=199.3:qend_avg=133.5:qend_max=144.0:qend_min=123.0:qend_std=14.849242404917497:qend_sum=267.0:qstart_avg=1.0:qstart_max=1.0:qstart_min=1.0:qstart_std=0.0:qstart_sum=2.0:ref_name_counter=RS_GCF_003515075.1_protein.faa_NZ_QWLV01000002.1_238@PF00015_full_PFAM.231.433--1||RS_GCF_902498785.1_protein.faa_NZ_LR701494.1_1499@PF00015_full_PFAM.259.425--1:scovhsp_avg=73.8:scovhsp_max=86.7:scovhsp_min=60.9:scovhsp_std=18.24335495461293:scovhsp_sum=147.6:send_avg=154.0:send_max=158.0:send_min=150.0:send_std=5.656854249492381:send_sum=308.0:sstart_avg=21.5:sstart_max=28.0:sstart_min=15.0:sstart_std=9.192388155425117:sstart_sum=43.0])0.827:0.0218584[&&NHX:Sample_counter=rhizpot1--2||rhizpot3--1:Type_counter=capture--3:besthit_avg=93.33333333333333:besthit_max=95.9:besthit_min=91.7:besthit_std=2.2501851775650237:besthit_sum=280.0:bitscore_avg=206.33333333333334:bitscore_max=219.0:bitscore_min=198.0:bitscore_std=11.150485789118488:bitscore_sum=619.0:capture_class_counter=c__Desulfovibrionia--1||c__Gammaproteobacteria--1||c__Myxococcia--1:capture_domain_counter=d__Bacteria--3:capture_family_counter=f__Desulfovibrionaceae--1||f__Myxococcaceae--1||f__Pseudomonadaceae--1:capture_genus_counter=g__FEN-1143--1||g__Megalodesulfovibrio--1||g__Pseudomonas_A--1:capture_order_counter=o__Desulfovibrionales--1||o__Myxococcales--1||o__Pseudomonadales--1:capture_phylum_counter=p__Desulfobacterota_I--1||p__Myxococcota--1||p__Proteobacteria--1:capture_species_counter=s__FEN-1143 sp003153055--1||s__Megalodesulfovibrio gigas--1||s__Pseudomonas_A sp003488145--1:evalue_avg=3.9483333651999997e-66:evalue_max=1.14e-65:evalue_min=9.56e-74:evalue_std=6.457167177321078e-66:evalue_sum=1.1845000095599998e-65:gapopen_avg=0.0:gapopen_max=0.0:gapopen_min=0.0:gapopen_std=0.0:gapopen_sum=0.0:gtdb_class_counter=:gtdb_domain_counter=:gtdb_family_counter=:gtdb_genus_counter=:gtdb_order_counter=:gtdb_phylum_counter=:gtdb_species_counter=:heptad_counter=MCP-38H--3:lbd_counter=:length_avg=133.0:length_max=144.0:length_min=123.0:length_std=10.535653752852738:length_sum=399.0:mismatch_avg=9.0:mismatch_max=11.0:mismatch_min=5.0:mismatch_std=3.4641016151377544:mismatch_sum=27.0:name=N971912:qcovhsp_avg=99.03333333333335:qcovhsp_max=100.0:qcovhsp_min=97.8:qcovhsp_std=1.1239810200058256:qcovhsp_sum=297.1:qend_avg=133.0:qend_max=144.0:qend_min=123.0:qend_std=10.535653752852738:qend_sum=399.0:qstart_avg=1.0:qstart_max=1.0:qstart_min=1.0:qstart_std=0.0:qstart_sum=3.0:ref_name_counter=RS_GCF_001421765.1_protein.faa_NZ_LMLA01000001.1_43@PF00015_full_PFAM.250.418--1||RS_GCF_003515075.1_protein.faa_NZ_QWLV01000002.1_238@PF00015_full_PFAM.231.433--1||RS_GCF_902498785.1_protein.faa_NZ_LR701494.1_1499@PF00015_full_PFAM.259.425--1:scovhsp_avg=75.39999999999999:scovhsp_max=86.7:scovhsp_min=60.9:scovhsp_std=13.194316958448438:scovhsp_sum=226.2:send_avg=156.33333333333334:send_max=161.0:send_min=150.0:send_std=5.686240703077327:send_sum=469.0:sstart_avg=24.333333333333332:sstart_max=30.0:sstart_min=15.0:sstart_std=8.144527815247077:sstart_sum=73.0],d2779ae0-3cae-43a2-8610-114f7f9e1c88_3@MCPsignal.468.559:0.0105411[&&NHX:Sample=rhizpot3:Type=capture:capture_class=c__Myxococcia:capture_domain=d__Bacteria:capture_family=f__Myxococcaceae:capture_genus=g__FEN-1143:capture_order=o__Myxococcales:capture_phylum=p__Myxococcota:capture_species=s__FEN-1143 sp003153055:heptad=MCP-38H])0:5e-09[&&NHX:Sample_counter=rhizpot1--2||rhizpot3--2:Type_counter=capture--4:besthit_avg=93.33333333333333:besthit_max=95.9:besthit_min=91.7:besthit_std=2.2501851775650237:besthit_sum=280.0:bitscore_avg=206.33333333333334:bitscore_max=219.0:bitscore_min=198.0:bitscore_std=11.150485789118488:bitscore_sum=619.0:capture_class_counter=c__Desulfovibrionia--1||c__Gammaproteobacteria--1||c__Myxococcia--2:capture_domain_counter=d__Bacteria--4:capture_family_counter=f__Desulfovibrionaceae--1||f__Myxococcaceae--2||f__Pseudomonadaceae--1:capture_genus_counter=g__FEN-1143--2||g__Megalodesulfovibrio--1||g__Pseudomonas_A--1:capture_order_counter=o__Desulfovibrionales--1||o__Myxococcales--2||o__Pseudomonadales--1:capture_phylum_counter=p__Desulfobacterota_I--1||p__Myxococcota--2||p__Proteobacteria--1:capture_species_counter=s__FEN-1143 sp003153055--2||s__Megalodesulfovibrio gigas--1||s__Pseudomonas_A sp003488145--1:evalue_avg=3.9483333651999997e-66:evalue_max=1.14e-65:evalue_min=9.56e-74:evalue_std=6.457167177321078e-66:evalue_sum=1.1845000095599998e-65:gapopen_avg=0.0:gapopen_max=0.0:gapopen_min=0.0:gapopen_std=0.0:gapopen_sum=0.0:gtdb_class_counter=:gtdb_domain_counter=:gtdb_family_counter=:gtdb_genus_counter=:gtdb_order_counter=:gtdb_phylum_counter=:gtdb_species_counter=:heptad_counter=MCP-38H--4:lbd_counter=:length_avg=133.0:length_max=144.0:length_min=123.0:length_std=10.535653752852738:length_sum=399.0:mismatch_avg=9.0:mismatch_max=11.0:mismatch_min=5.0:mismatch_std=3.4641016151377544:mismatch_sum=27.0:name=N971914:qcovhsp_avg=99.03333333333335:qcovhsp_max=100.0:qcovhsp_min=97.8:qcovhsp_std=1.1239810200058256:qcovhsp_sum=297.1:qend_avg=133.0:qend_max=144.0:qend_min=123.0:qend_std=10.535653752852738:qend_sum=399.0:qstart_avg=1.0:qstart_max=1.0:qstart_min=1.0:qstart_std=0.0:qstart_sum=3.0:ref_name_counter=RS_GCF_001421765.1_protein.faa_NZ_LMLA01000001.1_43@PF00015_full_PFAM.250.418--1||RS_GCF_003515075.1_protein.faa_NZ_QWLV01000002.1_238@PF00015_full_PFAM.231.433--1||RS_GCF_902498785.1_protein.faa_NZ_LR701494.1_1499@PF00015_full_PFAM.259.425--1:scovhsp_avg=75.39999999999999:scovhsp_max=86.7:scovhsp_min=60.9:scovhsp_std=13.194316958448438:scovhsp_sum=226.2:send_avg=156.33333333333334:send_max=161.0:send_min=150.0:send_std=5.686240703077327:send_sum=469.0:sstart_avg=24.333333333333332:sstart_max=30.0:sstart_min=15.0:sstart_std=8.144527815247077:sstart_sum=73.0],4ced6f80-dd7f-44a2-a1cf-526b4a865094_1@MCPsignal.337.423:0.0228214[&&NHX:Sample=rhizpot3:Type=capture:capture_class=c__Desulfovibrionia:capture_domain=d__Bacteria:capture_family=f__Desulfovibrionaceae:capture_genus=g__Solidesulfovibrio:capture_order=o__Desulfovibrionales:capture_phylum=p__Desulfobacterota_I:capture_species=s__Solidesulfovibrio magneticus_A:heptad=MCP-38H])0:5e-09[&&NHX:Sample_counter=rhizpot1--2||rhizpot3--3:Type_counter=capture--5:besthit_avg=93.33333333333333:besthit_max=95.9:besthit_min=91.7:besthit_std=2.2501851775650237:besthit_sum=280.0:bitscore_avg=206.33333333333334:bitscore_max=219.0:bitscore_min=198.0:bitscore_std=11.150485789118488:bitscore_sum=619.0:capture_class_counter=c__Desulfovibrionia--2||c__Gammaproteobacteria--1||c__Myxococcia--2:capture_domain_counter=d__Bacteria--5:capture_family_counter=f__Desulfovibrionaceae--2||f__Myxococcaceae--2||f__Pseudomonadaceae--1:capture_genus_counter=g__FEN-1143--2||g__Megalodesulfovibrio--1||g__Pseudomonas_A--1||g__Solidesulfovibrio--1:capture_order_counter=o__Desulfovibrionales--2||o__Myxococcales--2||o__Pseudomonadales--1:capture_phylum_counter=p__Desulfobacterota_I--2||p__Myxococcota--2||p__Proteobacteria--1:capture_species_counter=s__FEN-1143 sp003153055--2||s__Megalodesulfovibrio gigas--1||s__Pseudomonas_A sp003488145--1||s__Solidesulfovibrio magneticus_A--1:evalue_avg=3.9483333651999997e-66:evalue_max=1.14e-65:evalue_min=9.56e-74:evalue_std=6.457167177321078e-66:evalue_sum=1.1845000095599998e-65:gapopen_avg=0.0:gapopen_max=0.0:gapopen_min=0.0:gapopen_std=0.0:gapopen_sum=0.0:gtdb_class_counter=:gtdb_domain_counter=:gtdb_family_counter=:gtdb_genus_counter=:gtdb_order_counter=:gtdb_phylum_counter=:gtdb_species_counter=:heptad_counter=MCP-38H--5:lbd_counter=:length_avg=133.0:length_max=144.0:length_min=123.0:length_std=10.535653752852738:length_sum=399.0:mismatch_avg=9.0:mismatch_max=11.0:mismatch_min=5.0:mismatch_std=3.4641016151377544:mismatch_sum=27.0:name=N971916:qcovhsp_avg=99.03333333333335:qcovhsp_max=100.0:qcovhsp_min=97.8:qcovhsp_std=1.1239810200058256:qcovhsp_sum=297.1:qend_avg=133.0:qend_max=144.0:qend_min=123.0:qend_std=10.535653752852738:qend_sum=399.0:qstart_avg=1.0:qstart_max=1.0:qstart_min=1.0:qstart_std=0.0:qstart_sum=3.0:ref_name_counter=RS_GCF_001421765.1_protein.faa_NZ_LMLA01000001.1_43@PF00015_full_PFAM.250.418--1||RS_GCF_003515075.1_protein.faa_NZ_QWLV01000002.1_238@PF00015_full_PFAM.231.433--1||RS_GCF_902498785.1_protein.faa_NZ_LR701494.1_1499@PF00015_full_PFAM.259.425--1:scovhsp_avg=75.39999999999999:scovhsp_max=86.7:scovhsp_min=60.9:scovhsp_std=13.194316958448438:scovhsp_sum=226.2:send_avg=156.33333333333334:send_max=161.0:send_min=150.0:send_std=5.686240703077327:send_sum=469.0:sstart_avg=24.333333333333332:sstart_max=30.0:sstart_min=15.0:sstart_std=8.144527815247077:sstart_sum=73.0],((((((((c5b169db-8e3b-5796-93eb-e4f184e775e6_4@MCPsignal.228.341:0.00724844[&&NHX:Sample=rhizpot2:Type=capture:besthit=97.3:bitscore=182.0:capture_class=c__Gammaproteobacteria:capture_domain=d__Bacteria:capture_family=f__Halomonadaceae:capture_genus=g__Kushneria:capture_order=o__Pseudomonadales:capture_phylum=p__Proteobacteria:capture_species=s__Kushneria phyllosphaerae:evalue=1.49e-59:gapopen=1.0:heptad=MCP-38H:length=113.0:mismatch=2.0:qcovhsp=99.1:qend=112.0:qstart=1.0:ref_name=RS_GCF_003515075.1_protein.faa_NZ_QWLV01000002.1_237@PF00015_full_PFAM.250.437:scovhsp=60.4:send=116.0:sstart=4.0],((e07cb41f-4a28-56fa-bb23-4373615c8917_5@MCPsignal.462.567:5e-09[&&NHX:Sample=rhizpot1:Type=capture:besthit=99.0:bitscore=177.0:capture_class=c__Gammaproteobacteria:capture_domain=d__Bacteria:capture_family=f__Pseudomonadaceae:capture_genus=g__Pseudomonas_A:capture_order=o__Pseudomonadales:capture_phylum=p__Proteobacteria:capture_species=s__Pseudomonas_A sp003488145:evalue=1.44e-57:gapopen=0.0:heptad=MCP-38H:length=105.0:mismatch=1.0:qcovhsp=100.0:qend=105.0:qstart=1.0:ref_name=RS_GCF_003515075.1_protein.faa_NZ_QWLV01000002.1_237@PF00015_full_PFAM.250.437:scovhsp=56.1:send=107.0:sstart=3.0],(((09f3380a-4f77-4613-ae40-00e7b350d06e_1@MCPsignal.378.496:5e-09[&&NHX:Sample=rhizpot2:Type=capture:capture_class=c__Bacilli:capture_domain=d__Bacteria:capture_family=f__Paenibacillaceae:capture_genus=g__Paenibacillus_J:capture_order=o__Paenibacillales:capture_phylum=p__Firmicutes:capture_species=s__Paenibacillus_J wulumuqiensis:heptad=MCP-38H],4a3dbe89-bf1c-4eaa-9304-ff26039bfe57_2@MCPsignal.410.527:5e-09[&&NHX:Sample=rhizpot2:Type=capture:besthit=99.1:bitscore=191.0:capture_class=c__Desulfuromonadia:capture_domain=d__Bacteria:capture_family=f__Pseudopelobacteraceae:capture_genus=g__JACRCG01:capture_order=o__Geobacterales:capture_phylum=p__Desulfobacterota:capture_species=s__JACRCG01 sp014380135:evalue=5.56e-63:gapopen=0.0:heptad=MCP-38H:length=113.0:mismatch=1.0:qcovhsp=96.6:qend=113.0:qstart=1.0:ref_name=RS_GCF_003515075.1_protein.faa_NZ_QWLV01000002.1_237@PF00015_full_PFAM.250.437:scovhsp=60.4:send=115.0:sstart=3.0])0.893:0.0125495[&&NHX:Sample_counter=rhizpot2--2:Type_counter=capture--2:besthit_avg=99.1:besthit_max=99.1:besthit_min=99.1:besthit_std=0:besthit_sum=99.1:bitscore_avg=191.0:bitscore_max=191.0:bitscore_min=191.0:bitscore_std=0:bitscore_sum=191.0:capture_class_counter=c__Bacilli--1||c__Desulfuromonadia--1:capture_domain_counter=d__Bacteria--2:capture_family_counter=f__Paenibacillaceae--1||f__Pseudopelobacteraceae--1:capture_genus_counter=g__JACRCG01--1||g__Paenibacillus_J--1:capture_order_counter=o__Geobacterales--1||o__Paenibacillales--1:capture_phylum_counter=p__Desulfobacterota--1||p__Firmicutes--1:capture_species_counter=s__JACRCG01 sp014380135--1||s__Paenibacillus_J wulumuqiensis--1:evalue_avg=5.56e-63:evalue_max=5.56e-63:evalue_min=5.56e-63:evalue_std=0:evalue_sum=5.56e-63:gapopen_avg=0.0:gapopen_max=0.0:gapopen_min=0.0:gapopen_std=0:gapopen_sum=0.0:gtdb_class_counter=:gtdb_domain_counter=:gtdb_family_counter=:gtdb_genus_counter=:gtdb_order_counter=:gtdb_phylum_counter=:gtdb_species_counter=:heptad_counter=MCP-38H--2:lbd_counter=:length_avg=113.0:length_max=113.0:length_min=113.0:length_std=0:length_sum=113.0:mismatch_avg=1.0:mismatch_max=1.0:mismatch_min=1.0:mismatch_std=0:mismatch_sum=1.0:name=N971921:qcovhsp_avg=96.6:qcovhsp_max=96.6:qcovhsp_min=96.6:qcovhsp_std=0:qcovhsp_sum=96.6:qend_avg=113.0:qend_max=113.0:qend_min=113.0:qend_std=0:qend_sum=113.0:qstart_avg=1.0:qstart_max=1.0:qstart_min=1.0:qstart_std=0:qstart_sum=1.0:ref_name_counter=RS_GCF_003515075.1_protein.faa_NZ_QWLV01000002.1_237@PF00015_full_PFAM.250.437--1:scovhsp_avg=60.4:scovhsp_max=60.4:scovhsp_min=60.4:scovhsp_std=0:scovhsp_sum=60.4:send_avg=115.0:send_max=115.0:send_min=115.0:send_std=0:send_sum=115.0:sstart_avg=3.0:sstart_max=3.0:sstart_min=3.0:sstart_std=0:sstart_sum=3.0],92c52745-9574-49f4-a4ee-7890f783cb9e_3@MCPsignal.103.217:5e-09[&&NHX:Sample=rhizpot3:Type=capture:besthit=98.2:bitscore=191.0:capture_class=c__Myxococcia:capture_domain=d__Bacteria:capture_family=f__Myxococcaceae:capture_genus=g__FEN-1143:capture_order=o__Myxococcales:capture_phylum=p__Myxococcota:capture_species=s__FEN-1143 sp003153055:evalue=4.92e-63:gapopen=0.0:heptad=MCP-38H:length=114.0:mismatch=2.0:qcovhsp=100.0:qend=114.0:qstart=1.0:ref_name=RS_GCF_003515075.1_protein.faa_NZ_QWLV01000002.1_237@PF00015_full_PFAM.250.437:scovhsp=61.0:send=116.0:sstart=3.0])0.013:0.0122289[&&NHX:Sample_counter=rhizpot2--2||rhizpot3--1:Type_counter=capture--3:besthit_avg=98.65:besthit_max=99.1:besthit_min=98.2:besthit_std=0.6363961030678867:besthit_sum=197.3:bitscore_avg=191.0:bitscore_max=191.0:bitscore_min=191.0:bitscore_std=0.0:bitscore_sum=382.0:capture_class_counter=c__Bacilli--1||c__Desulfuromonadia--1||c__Myxococcia--1:capture_domain_counter=d__Bacteria--3:capture_family_counter=f__Myxococcaceae--1||f__Paenibacillaceae--1||f__Pseudopelobacteraceae--1:capture_genus_counter=g__FEN-1143--1||g__JACRCG01--1||g__Paenibacillus_J--1:capture_order_counter=o__Geobacterales--1||o__Myxococcales--1||o__Paenibacillales--1:capture_phylum_counter=p__Desulfobacterota--1||p__Firmicutes--1||p__Myxococcota--1:capture_species_counter=s__FEN-1143 sp003153055--1||s__JACRCG01 sp014380135--1||s__Paenibacillus_J wulumuqiensis--1:evalue_avg=5.239999999999999e-63:evalue_max=5.56e-63:evalue_min=4.92e-63:evalue_std=4.5254833995939046e-64:evalue_sum=1.0479999999999998e-62:gapopen_avg=0.0:gapopen_max=0.0:gapopen_min=0.0:gapopen_std=0.0:gapopen_sum=0.0:gtdb_class_counter=:gtdb_domain_counter=:gtdb_family_counter=:gtdb_genus_counter=:gtdb_order_counter=:gtdb_phylum_counter=:gtdb_species_counter=:heptad_counter=MCP-38H--3:lbd_counter=:length_avg=113.5:length_max=114.0:length_min=113.0:length_std=0.7071067811865476:length_sum=227.0:mismatch_avg=1.5:mismatch_max=2.0:mismatch_min=1.0:mismatch_std=0.7071067811865476:mismatch_sum=3.0:name=N971923:qcovhsp_avg=98.3:qcovhsp_max=100.0:qcovhsp_min=96.6:qcovhsp_std=2.4041630560342657:qcovhsp_sum=196.6:qend_avg=113.5:qend_max=114.0:qend_min=113.0:qend_std=0.7071067811865476:qend_sum=227.0:qstart_avg=1.0:qstart_max=1.0:qstart_min=1.0:qstart_std=0.0:qstart_sum=2.0:ref_name_counter=RS_GCF_003515075.1_protein.faa_NZ_QWLV01000002.1_237@PF00015_full_PFAM.250.437--2:scovhsp_avg=60.7:scovhsp_max=61.0:scovhsp_min=60.4:scovhsp_std=0.4242640687119295:scovhsp_sum=121.4:send_avg=115.5:send_max=116.0:send_min=115.0:send_std=0.7071067811865476:send_sum=231.0:sstart_avg=3.0:sstart_max=3.0:sstart_min=3.0:sstart_std=0.0:sstart_sum=6.0],(((a773ee04-8856-4401-bb2d-3e44623b71c1_3@MCPsignal.273.375:0[&&NHX:Sample=rhizpot1:Type=capture:besthit=99.0:bitscore=171.0:capture_class=c__Desulfovibrionia:capture_domain=d__Bacteria:capture_family=f__Desulfovibrionaceae:capture_genus=g__Megalodesulfovibrio:capture_order=o__Desulfovibrionales:capture_phylum=p__Desulfobacterota_I:capture_species=s__Megalodesulfovibrio gigas:evalue=2.43e-55:gapopen=0.0:heptad=MCP-38H:length=102.0:mismatch=1.0:qcovhsp=100.0:qend=102.0:qstart=1.0:ref_name=RS_GCF_003515075.1_protein.faa_NZ_QWLV01000002.1_237@PF00015_full_PFAM.250.437:scovhsp=54.5:send=104.0:sstart=3.0],b8507745-515e-43f3-bf53-2d9577cbbc55_2@MCPsignal.79.181:0[&&NHX:Sample=rhizpot1:Type=capture:besthit=99.0:bitscore=171.0:capture_class=c__Desulfovibrionia:capture_domain=d__Bacteria:capture_family=f__Desulfovibrionaceae:capture_genus=g__Megalodesulfovibrio:capture_order=o__Desulfovibrionales:capture_phylum=p__Desulfobacterota_I:capture_species=s__Megalodesulfovibrio gigas:evalue=2.43e-55:gapopen=0.0:heptad=MCP-38H:length=102.0:mismatch=1.0:qcovhsp=100.0:qend=102.0:qstart=1.0:ref_name=RS_GCF_003515075.1_protein.faa_NZ_QWLV01000002.1_237@PF00015_full_PFAM.250.437:scovhsp=54.5:send=104.0:sstart=3.0])0:0[&&NHX:Sample_counter=rhizpot1--2:Type_counter=capture--2:besthit_avg=99.0:besthit_max=99.0:besthit_min=99.0:besthit_std=0.0:besthit_sum=198.0:bitscore_avg=171.0:bitscore_max=171.0:bitscore_min=171.0:bitscore_std=0.0:bitscore_sum=342.0:capture_class_counter=c__Desulfovibrionia--2:capture_domain_counter=d__Bacteria--2:capture_family_counter=f__Desulfovibrionaceae--2:capture_genus_counter=g__Megalodesulfovibrio--2:capture_order_counter=o__Desulfovibrionales--2:capture_phylum_counter=p__Desulfobacterota_I--2:capture_species_counter=s__Megalodesulfovibrio gigas--2:evalue_avg=2.43e-55:evalue_max=2.43e-55:evalue_min=2.43e-55:evalue_std=0.0:evalue_sum=4.86e-55:gapopen_avg=0.0:gapopen_max=0.0:gapopen_min=0.0:gapopen_std=0.0:gapopen_sum=0.0:gtdb_class_counter=:gtdb_domain_counter=:gtdb_family_counter=:gtdb_genus_counter=:gtdb_order_counter=:gtdb_phylum_counter=:gtdb_species_counter=:heptad_counter=MCP-38H--2:lbd_counter=:length_avg=102.0:length_max=102.0:length_min=102.0:length_std=0.0:length_sum=204.0:mismatch_avg=1.0:mismatch_max=1.0:mismatch_min=1.0:mismatch_std=0.0:mismatch_sum=2.0:name=N971926:qcovhsp_avg=100.0:qcovhsp_max=100.0:qcovhsp_min=100.0:qcovhsp_std=0.0:qcovhsp_sum=200.0:qend_avg=102.0:qend_max=102.0:qend_min=102.0:qend_std=0.0:qend_sum=204.0:qstart_avg=1.0:qstart_max=1.0:qstart_min=1.0:qstart_std=0.0:qstart_sum=2.0:ref_name_counter=RS_GCF_003515075.1_protein.faa_NZ_QWLV01000002.1_237@PF00015_full_PFAM.250.437--2:scovhsp_avg=54.5:scovhsp_max=54.5:scovhsp_min=54.5:scovhsp_std=0.0:scovhsp_sum=109.0:send_avg=104.0:send_max=104.0:send_min=104.0:send_std=0.0:send_sum=208.0:sstart_avg=3.0:sstart_max=3.0:sstart_min=3.0:sstart_std=0.0:sstart_sum=6.0],bbc80705-3c93-5ae6-81bc-7a195e721e05_3@MCPsignal.1.648.750:0[&&NHX:Sample=rhizpot3:Type=capture:besthit=99.0:bitscore=171.0:capture_class=c__Actinomycetia:capture_domain=d__Bacteria:capture_family=f__Geodermatophilaceae:capture_genus=g__Geodermatophilus:capture_order=o__Mycobacteriales:capture_phylum=p__Actinobacteriota:capture_species=s__Geodermatophilus amargosae:evalue=2.43e-55:gapopen=0.0:heptad=MCP-38H:length=102.0:mismatch=1.0:qcovhsp=100.0:qend=102.0:qstart=1.0:ref_name=RS_GCF_003515075.1_protein.faa_NZ_QWLV01000002.1_237@PF00015_full_PFAM.250.437:scovhsp=54.5:send=104.0:sstart=3.0])0:0[&&NHX:Sample_counter=rhizpot1--2||rhizpot3--1:Type_counter=capture--3:besthit_avg=99.0:besthit_max=99.0:besthit_min=99.0:besthit_std=0.0:besthit_sum=297.0:bitscore_avg=171.0:bitscore_max=171.0:bitscore_min=171.0:bitscore_std=0.0:bitscore_sum=513.0:capture_class_counter=c__Actinomycetia--1||c__Desulfovibrionia--2:capture_domain_counter=d__Bacteria--3:capture_family_counter=f__Desulfovibrionaceae--2||f__Geodermatophilaceae--1:capture_genus_counter=g__Geodermatophilus--1||g__Megalodesulfovibrio--2:capture_order_counter=o__Desulfovibrionales--2||o__Mycobacteriales--1:capture_phylum_counter=p__Actinobacteriota--1||p__Desulfobacterota_I--2:capture_species_counter=s__Geodermatophilus amargosae--1||s__Megalodesulfovibrio gigas--2:evalue_avg=2.43e-55:evalue_max=2.43e-55:evalue_min=2.43e-55:evalue_std=0.0:evalue_sum=7.29e-55:gapopen_avg=0.0:gapopen_max=0.0:gapopen_min=0.0:gapopen_std=0.0:gapopen_sum=0.0:gtdb_class_counter=:gtdb_domain_counter=:gtdb_family_counter=:gtdb_genus_counter=:gtdb_order_counter=:gtdb_phylum_counter=:gtdb_species_counter=:heptad_counter=MCP-38H--3:lbd_counter=:length_avg=102.0:length_max=102.0:length_min=102.0:length_std=0.0:length_sum=306.0:mismatch_avg=1.0:mismatch_max=1.0:mismatch_min=1.0:mismatch_std=0.0:mismatch_sum=3.0:name=N971928:qcovhsp_avg=100.0:qcovhsp_max=100.0:qcovhsp_min=100.0:qcovhsp_std=0.0:qcovhsp_sum=300.0:qend_avg=102.0:qend_max=102.0:qend_min=102.0:qend_std=0.0:qend_sum=306.0:qstart_avg=1.0:qstart_max=1.0:qstart_min=1.0:qstart_std=0.0:qstart_sum=3.0:ref_name_counter=RS_GCF_003515075.1_protein.faa_NZ_QWLV01000002.1_237@PF00015_full_PFAM.250.437--3:scovhsp_avg=54.5:scovhsp_max=54.5:scovhsp_min=54.5:scovhsp_std=0.0:scovhsp_sum=163.5:send_avg=104.0:send_max=104.0:send_min=104.0:send_std=0.0:send_sum=312.0:sstart_avg=3.0:sstart_max=3.0:sstart_min=3.0:sstart_std=0.0:sstart_sum=9.0],k127_11019_5@MCPsignal.28.130:0):5e-09[&&NHX:Sample_counter=rhizpot1--2||rhizpot3--1:Type_counter=capture--3:besthit_avg=99.0:besthit_max=99.0:besthit_min=99.0:besthit_std=0.0:besthit_sum=297.0:bitscore_avg=171.0:bitscore_max=171.0:bitscore_min=171.0:bitscore_std=0.0:bitscore_sum=513.0:capture_class_counter=c__Actinomycetia--1||c__Desulfovibrionia--2:capture_domain_counter=d__Bacteria--3:capture_family_counter=f__Desulfovibrionaceae--2||f__Geodermatophilaceae--1:capture_genus_counter=g__Geodermatophilus--1||g__Megalodesulfovibrio--2:capture_order_counter=o__Desulfovibrionales--2||o__Mycobacteriales--1:capture_phylum_counter=p__Actinobacteriota--1||p__Desulfobacterota_I--2:capture_species_counter=s__Geodermatophilus amargosae--1||s__Megalodesulfovibrio gigas--2:evalue_avg=2.43e-55:evalue_max=2.43e-55:evalue_min=2.43e-55:evalue_std=0.0:evalue_sum=7.29e-55:gapopen_avg=0.0:gapopen_max=0.0:gapopen_min=0.0:gapopen_std=0.0:gapopen_sum=0.0:gtdb_class_counter=:gtdb_domain_counter=:gtdb_family_counter=:gtdb_genus_counter=:gtdb_order_counter=:gtdb_phylum_counter=:gtdb_species_counter=:heptad_counter=MCP-38H--3:lbd_counter=:length_avg=102.0:length_max=102.0:length_min=102.0:length_std=0.0:length_sum=306.0:mismatch_avg=1.0:mismatch_max=1.0:mismatch_min=1.0:mismatch_std=0.0:mismatch_sum=3.0:name=N971930:qcovhsp_avg=100.0:qcovhsp_max=100.0:qcovhsp_min=100.0:qcovhsp_std=0.0:qcovhsp_sum=300.0:qend_avg=102.0:qend_max=102.0:qend_min=102.0:qend_std=0.0:qend_sum=306.0:qstart_avg=1.0:qstart_max=1.0:qstart_min=1.0:qstart_std=0.0:qstart_sum=3.0:ref_name_counter=RS_GCF_003515075.1_protein.faa_NZ_QWLV01000002.1_237@PF00015_full_PFAM.250.437--3:scovhsp_avg=54.5:scovhsp_max=54.5:scovhsp_min=54.5:scovhsp_std=0.0:scovhsp_sum=163.5:send_avg=104.0:send_max=104.0:send_min=104.0:send_std=0.0:send_sum=312.0:sstart_avg=3.0:sstart_max=3.0:sstart_min=3.0:sstart_std=0.0:sstart_sum=9.0])0:1.8e-08[&&NHX:Sample_counter=rhizpot1--2||rhizpot2--2||rhizpot3--2:Type_counter=capture--6:besthit_avg=98.86:besthit_max=99.1:besthit_min=98.2:besthit_std=0.371483512420132:besthit_sum=494.3:bitscore_avg=179.0:bitscore_max=191.0:bitscore_min=171.0:bitscore_std=10.954451150103322:bitscore_sum=895.0:capture_class_counter=c__Actinomycetia--1||c__Bacilli--1||c__Desulfovibrionia--2||c__Desulfuromonadia--1||c__Myxococcia--1:capture_domain_counter=d__Bacteria--6:capture_family_counter=f__Desulfovibrionaceae--2||f__Geodermatophilaceae--1||f__Myxococcaceae--1||f__Paenibacillaceae--1||f__Pseudopelobacteraceae--1:capture_genus_counter=g__FEN-1143--1||g__Geodermatophilus--1||g__JACRCG01--1||g__Megalodesulfovibrio--2||g__Paenibacillus_J--1:capture_order_counter=o__Desulfovibrionales--2||o__Geobacterales--1||o__Mycobacteriales--1||o__Myxococcales--1||o__Paenibacillales--1:capture_phylum_counter=p__Actinobacteriota--1||p__Desulfobacterota--1||p__Desulfobacterota_I--2||p__Firmicutes--1||p__Myxococcota--1:capture_species_counter=s__FEN-1143 sp003153055--1||s__Geodermatophilus amargosae--1||s__JACRCG01 sp014380135--1||s__Megalodesulfovibrio gigas--2||s__Paenibacillus_J wulumuqiensis--1:evalue_avg=1.4580000209599998e-55:evalue_max=2.43e-55:evalue_min=4.92e-63:evalue_std=1.3309657860368916e-55:evalue_sum=7.290000104799999e-55:gapopen_avg=0.0:gapopen_max=0.0:gapopen_min=0.0:gapopen_std=0.0:gapopen_sum=0.0:gtdb_class_counter=:gtdb_domain_counter=:gtdb_family_counter=:gtdb_genus_counter=:gtdb_order_counter=:gtdb_phylum_counter=:gtdb_species_counter=:heptad_counter=MCP-38H--6:lbd_counter=:length_avg=106.6:length_max=114.0:length_min=102.0:length_std=6.308724118235001:length_sum=533.0:mismatch_avg=1.2:mismatch_max=2.0:mismatch_min=1.0:mismatch_std=0.4472135954999579:mismatch_sum=6.0:name=N971931:qcovhsp_avg=99.32000000000001:qcovhsp_max=100.0:qcovhsp_min=96.6:qcovhsp_std=1.5205262246998594:qcovhsp_sum=496.6:qend_avg=106.6:qend_max=114.0:qend_min=102.0:qend_std=6.308724118235001:qend_sum=533.0:qstart_avg=1.0:qstart_max=1.0:qstart_min=1.0:qstart_std=0.0:qstart_sum=5.0:ref_name_counter=RS_GCF_003515075.1_protein.faa_NZ_QWLV01000002.1_237@PF00015_full_PFAM.250.437--5:scovhsp_avg=56.98:scovhsp_max=61.0:scovhsp_min=54.5:scovhsp_std=3.4024990815575538:scovhsp_sum=284.9:send_avg=108.6:send_max=116.0:send_min=104.0:send_std=6.308724118235001:send_sum=543.0:sstart_avg=3.0:sstart_max=3.0:sstart_min=3.0:sstart_std=0.0:sstart_sum=15.0])0.184:1.8e-08[&&NHX:Sample_counter=rhizpot1--3||rhizpot2--2||rhizpot3--2:Type_counter=capture--7:besthit_avg=98.88333333333334:besthit_max=99.1:besthit_min=98.2:besthit_std=0.3371448748930723:besthit_sum=593.3000000000001:bitscore_avg=178.66666666666666:bitscore_max=191.0:bitscore_min=171.0:bitscore_std=9.83192080250175:bitscore_sum=1072.0:capture_class_counter=c__Actinomycetia--1||c__Bacilli--1||c__Desulfovibrionia--2||c__Desulfuromonadia--1||c__Gammaproteobacteria--1||c__Myxococcia--1:capture_domain_counter=d__Bacteria--7:capture_family_counter=f__Desulfovibrionaceae--2||f__Geodermatophilaceae--1||f__Myxococcaceae--1||f__Paenibacillaceae--1||f__Pseudomonadaceae--1||f__Pseudopelobacteraceae--1:capture_genus_counter=g__FEN-1143--1||g__Geodermatophilus--1||g__JACRCG01--1||g__Megalodesulfovibrio--2||g__Paenibacillus_J--1||g__Pseudomonas_A--1:capture_order_counter=o__Desulfovibrionales--2||o__Geobacterales--1||o__Mycobacteriales--1||o__Myxococcales--1||o__Paenibacillales--1||o__Pseudomonadales--1:capture_phylum_counter=p__Actinobacteriota--1||p__Desulfobacterota--1||p__Desulfobacterota_I--2||p__Firmicutes--1||p__Myxococcota--1||p__Proteobacteria--1:capture_species_counter=s__FEN-1143 sp003153055--1||s__Geodermatophilus amargosae--1||s__JACRCG01 sp014380135--1||s__Megalodesulfovibrio gigas--2||s__Paenibacillus_J wulumuqiensis--1||s__Pseudomonas_A sp003488145--1:evalue_avg=1.2174000174666666e-55:evalue_max=2.43e-55:evalue_min=4.92e-63:evalue_std=1.3283471342110061e-55:evalue_sum=7.3044001048e-55:gapopen_avg=0.0:gapopen_max=0.0:gapopen_min=0.0:gapopen_std=0.0:gapopen_sum=0.0:gtdb_class_counter=:gtdb_domain_counter=:gtdb_family_counter=:gtdb_genus_counter=:gtdb_order_counter=:gtdb_phylum_counter=:gtdb_species_counter=:heptad_counter=MCP-38H--7:lbd_counter=:length_avg=106.33333333333333:length_max=114.0:length_min=102.0:length_std=5.680375574437544:length_sum=638.0:mismatch_avg=1.1666666666666667:mismatch_max=2.0:mismatch_min=1.0:mismatch_std=0.408248290463863:mismatch_sum=7.0:name=N971932:qcovhsp_avg=99.43333333333334:qcovhsp_max=100.0:qcovhsp_min=96.6:qcovhsp_std=1.3880441875771363:qcovhsp_sum=596.6:qend_avg=106.33333333333333:qend_max=114.0:qend_min=102.0:qend_std=5.680375574437544:qend_sum=638.0:qstart_avg=1.0:qstart_max=1.0:qstart_min=1.0:qstart_std=0.0:qstart_sum=6.0:ref_name_counter=RS_GCF_003515075.1_protein.faa_NZ_QWLV01000002.1_237@PF00015_full_PFAM.250.437--6:scovhsp_avg=56.833333333333336:scovhsp_max=61.0:scovhsp_min=54.5:scovhsp_std=3.064419466500411:scovhsp_sum=341.0:send_avg=108.33333333333333:send_max=116.0:send_min=104.0:send_std=5.680375574437544:send_sum=650.0:sstart_avg=3.0:sstart_max=3.0:sstart_min=3.0:sstart_std=0.0:sstart_sum=18.0],(0b38b19f-5fb9-46e8-9dae-b7f42275c183_2@MCPsignal.305.423:0.0277725[&&NHX:Sample=rhizpot3:Type=capture:besthit=99.1:bitscore=191.0:capture_class=c__Alphaproteobacteria:capture_domain=d__Bacteria:capture_family=f__Sphingomonadaceae:capture_genus=g__Sphingomonas:capture_order=o__Sphingomonadales:capture_phylum=p__Proteobacteria:capture_species=s__Sphingomonas gilva:evalue=4.08e-63:gapopen=0.0:heptad=MCP-38H:length=113.0:mismatch=1.0:qcovhsp=95.8:qend=114.0:qstart=2.0:ref_name=RS_GCF_003515075.1_protein.faa_NZ_QWLV01000002.1_237@PF00015_full_PFAM.250.437:scovhsp=60.4:send=116.0:sstart=4.0],((0faa5b71-1be2-45ae-9de4-5cef92ed75c0_5@MCPsignal.107.221:0[&&NHX:Sample=rhizpot1:Type=capture:besthit=99.1:bitscore=192.0:capture_class=c__Desulfovibrionia:capture_domain=d__Bacteria:capture_family=f__Desulfovibrionaceae:capture_genus=g__Megalodesulfovibrio:capture_order=o__Desulfovibrionales:capture_phylum=p__Desulfobacterota_I:capture_species=s__Megalodesulfovibrio gigas:evalue=2.44e-63:gapopen=0.0:heptad=MCP-38H:length=114.0:mismatch=1.0:qcovhsp=100.0:qend=114.0:qstart=1.0:ref_name=RS_GCF_003515075.1_protein.faa_NZ_QWLV01000002.1_237@PF00015_full_PFAM.250.437:scovhsp=61.0:send=116.0:sstart=3.0],a3954e28-5cb8-4f03-8878-bb83cb54794a_5@MCPsignal.216.330:0[&&NHX:Sample=rhizpot1:Type=capture:besthit=99.1:bitscore=192.0:capture_class=c__Desulfuromonadia:capture_domain=d__Bacteria:capture_family=f__Pseudopelobacteraceae:capture_genus=g__JACRCG01:capture_order=o__Geobacterales:capture_phylum=p__Desulfobacterota:capture_species=s__JACRCG01 sp014380135:evalue=2.44e-63:gapopen=0.0:heptad=MCP-38H:length=114.0:mismatch=1.0:qcovhsp=100.0:qend=114.0:qstart=1.0:ref_name=RS_GCF_003515075.1_protein.faa_NZ_QWLV01000002.1_237@PF00015_full_PFAM.250.437:scovhsp=61.0:send=116.0:sstart=3.0]):5e-09[&&NHX:Sample_counter=rhizpot1--2:Type_counter=capture--2:besthit_avg=99.1:besthit_max=99.1:besthit_min=99.1:besthit_std=0.0:besthit_sum=198.2:bitscore_avg=192.0:bitscore_max=192.0:bitscore_min=192.0:bitscore_std=0.0:bitscore_sum=384.0:capture_class_counter=c__Desulfovibrionia--1||c__Desulfuromonadia--1:capture_domain_counter=d__Bacteria--2:capture_family_counter=f__Desulfovibrionaceae--1||f__Pseudopelobacteraceae--1:capture_genus_counter=g__JACRCG01--1||g__Megalodesulfovibrio--1:capture_order_counter=o__Desulfovibrionales--1||o__Geobacterales--1:capture_phylum_counter=p__Desulfobacterota--1||p__Desulfobacterota_I--1:capture_species_counter=s__JACRCG01 sp014380135--1||s__Megalodesulfovibrio gigas--1:evalue_avg=2.44e-63:evalue_max=2.44e-63:evalue_min=2.44e-63:evalue_std=0.0:evalue_sum=4.88e-63:gapopen_avg=0.0:gapopen_max=0.0:gapopen_min=0.0:gapopen_std=0.0:gapopen_sum=0.0:gtdb_class_counter=:gtdb_domain_counter=:gtdb_family_counter=:gtdb_genus_counter=:gtdb_order_counter=:gtdb_phylum_counter=:gtdb_species_counter=:heptad_counter=MCP-38H--2:lbd_counter=:length_avg=114.0:length_max=114.0:length_min=114.0:length_std=0.0:length_sum=228.0:mismatch_avg=1.0:mismatch_max=1.0:mismatch_min=1.0:mismatch_std=0.0:mismatch_sum=2.0:name=N971936:qcovhsp_avg=100.0:qcovhsp_max=100.0:qcovhsp_min=100.0:qcovhsp_std=0.0:qcovhsp_sum=200.0:qend_avg=114.0:qend_max=114.0:qend_min=114.0:qend_std=0.0:qend_sum=228.0:qstart_avg=1.0:qstart_max=1.0:qstart_min=1.0:qstart_std=0.0:qstart_sum=2.0:ref_name_counter=RS_GCF_003515075.1_protein.faa_NZ_QWLV01000002.1_237@PF00015_full_PFAM.250.437--2:scovhsp_avg=61.0:scovhsp_max=61.0:scovhsp_min=61.0:scovhsp_std=0.0:scovhsp_sum=122.0:send_avg=116.0:send_max=116.0:send_min=116.0:send_std=0.0:send_sum=232.0:sstart_avg=3.0:sstart_max=3.0:sstart_min=3.0:sstart_std=0.0:sstart_sum=6.0],(8818394f-ebd2-4bf2-a91d-c4d29884fbf5_2@MCPsignal.151.268:5e-09[&&NHX:Sample=rhizpot1:Type=capture:besthit=99.1:bitscore=191.0:capture_class=c__Alphaproteobacteria:capture_domain=d__Bacteria:capture_family=f__Beijerinckiaceae:capture_genus=g__Methylobacterium:capture_order=o__Rhizobiales:capture_phylum=p__Proteobacteria:capture_species=s__Methylobacterium indicum:evalue=3.92e-63:gapopen=0.0:heptad=MCP-38H:length=114.0:mismatch=1.0:qcovhsp=97.4:qend=114.0:qstart=1.0:ref_name=RS_GCF_003515075.1_protein.faa_NZ_QWLV01000002.1_237@PF00015_full_PFAM.250.437:scovhsp=61.0:send=116.0:sstart=3.0],(563fe531-3856-4f33-bc0d-8cd4d76257be_4@MCPsignal.221.343:5e-09[&&NHX:Sample=rhizpot1:Type=capture:capture_class=c__Desulfuromonadia:capture_domain=d__Bacteria:capture_family=f__Pseudopelobacteraceae:capture_genus=g__JACRCG01:capture_order=o__Geobacterales:capture_phylum=p__Desulfobacterota:capture_species=s__JACRCG01 sp014380135:heptad=MCP-38H],6c21c720-9ac5-453c-bc84-56210217385f_5@MCPsignal.219.341:6e-09[&&NHX:Sample=rhizpot1:Type=capture:capture_class=c__Desulfuromonadia:capture_domain=d__Bacteria:capture_family=f__Pseudopelobacteraceae:capture_genus=g__JACRCG01:capture_order=o__Geobacterales:capture_phylum=p__Desulfobacterota:capture_species=s__JACRCG01 sp014380135:heptad=MCP-38H])0.973:5e-09[&&NHX:Sample_counter=rhizpot1--2:Type_counter=capture--2:capture_class_counter=c__Desulfuromonadia--2:capture_domain_counter=d__Bacteria--2:capture_family_counter=f__Pseudopelobacteraceae--2:capture_genus_counter=g__JACRCG01--2:capture_order_counter=o__Geobacterales--2:capture_phylum_counter=p__Desulfobacterota--2:capture_species_counter=s__JACRCG01 sp014380135--2:gtdb_class_counter=:gtdb_domain_counter=:gtdb_family_counter=:gtdb_genus_counter=:gtdb_order_counter=:gtdb_phylum_counter=:gtdb_species_counter=:heptad_counter=MCP-38H--2:lbd_counter=:name=N971940:ref_name_counter=])0.757:1.3e-08[&&NHX:Sample_counter=rhizpot1--3:Type_counter=capture--3:besthit_avg=99.1:besthit_max=99.1:besthit_min=99.1:besthit_std=0:besthit_sum=99.1:bitscore_avg=191.0:bitscore_max=191.0:bitscore_min=191.0:bitscore_std=0:bitscore_sum=191.0:capture_class_counter=c__Alphaproteobacteria--1||c__Desulfuromonadia--2:capture_domain_counter=d__Bacteria--3:capture_family_counter=f__Beijerinckiaceae--1||f__Pseudopelobacteraceae--2:capture_genus_counter=g__JACRCG01--2||g__Methylobacterium--1:capture_order_counter=o__Geobacterales--2||o__Rhizobiales--1:capture_phylum_counter=p__Desulfobacterota--2||p__Proteobacteria--1:capture_species_counter=s__JACRCG01 sp014380135--2||s__Methylobacterium indicum--1:evalue_avg=3.92e-63:evalue_max=3.92e-63:evalue_min=3.92e-63:evalue_std=0:evalue_sum=3.92e-63:gapopen_avg=0.0:gapopen_max=0.0:gapopen_min=0.0:gapopen_std=0:gapopen_sum=0.0:gtdb_class_counter=:gtdb_domain_counter=:gtdb_family_counter=:gtdb_genus_counter=:gtdb_order_counter=:gtdb_phylum_counter=:gtdb_species_counter=:heptad_counter=MCP-38H--3:lbd_counter=:length_avg=114.0:length_max=114.0:length_min=114.0:length_std=0:length_sum=114.0:mismatch_avg=1.0:mismatch_max=1.0:mismatch_min=1.0:mismatch_std=0:mismatch_sum=1.0:name=N971941:qcovhsp_avg=97.4:qcovhsp_max=97.4:qcovhsp_min=97.4:qcovhsp_std=0:qcovhsp_sum=97.4:qend_avg=114.0:qend_max=114.0:qend_min=114.0:qend_std=0:qend_sum=114.0:qstart_avg=1.0:qstart_max=1.0:qstart_min=1.0:qstart_std=0:qstart_sum=1.0:ref_name_counter=RS_GCF_003515075.1_protein.faa_NZ_QWLV01000002.1_237@PF00015_full_PFAM.250.437--1:scovhsp_avg=61.0:scovhsp_max=61.0:scovhsp_min=61.0:scovhsp_std=0:scovhsp_sum=61.0:send_avg=116.0:send_max=116.0:send_min=116.0:send_std=0:send_sum=116.0:sstart_avg=3.0:sstart_max=3.0:sstart_min=3.0:sstart_std=0:sstart_sum=3.0])0.074:0.0397545[&&NHX:Sample_counter=rhizpot1--5:Type_counter=capture--5:besthit_avg=99.09999999999998:besthit_max=99.1:besthit_min=99.1:besthit_std=1.7404671430534633e-14:besthit_sum=297.29999999999995:bitscore_avg=191.66666666666666:bitscore_max=192.0:bitscore_min=191.0:bitscore_std=0.5773502691896258:bitscore_sum=575.0:capture_class_counter=c__Alphaproteobacteria--1||c__Desulfovibrionia--1||c__Desulfuromonadia--3:capture_domain_counter=d__Bacteria--5:capture_family_counter=f__Beijerinckiaceae--1||f__Desulfovibrionaceae--1||f__Pseudopelobacteraceae--3:capture_genus_counter=g__JACRCG01--3||g__Megalodesulfovibrio--1||g__Methylobacterium--1:capture_order_counter=o__Desulfovibrionales--1||o__Geobacterales--3||o__Rhizobiales--1:capture_phylum_counter=p__Desulfobacterota--3||p__Desulfobacterota_I--1||p__Proteobacteria--1:capture_species_counter=s__JACRCG01 sp014380135--3||s__Megalodesulfovibrio gigas--1||s__Methylobacterium indicum--1:evalue_avg=2.9333333333333333e-63:evalue_max=3.92e-63:evalue_min=2.44e-63:evalue_std=8.544783984006463e-64:evalue_sum=8.8e-63:gapopen_avg=0.0:gapopen_max=0.0:gapopen_min=0.0:gapopen_std=0.0:gapopen_sum=0.0:gtdb_class_counter=:gtdb_domain_counter=:gtdb_family_counter=:gtdb_genus_counter=:gtdb_order_counter=:gtdb_phylum_counter=:gtdb_species_counter=:heptad_counter=MCP-38H--5:lbd_counter=:length_avg=114.0:length_max=114.0:length_min=114.0:length_std=0.0:length_sum=342.0:mismatch_avg=1.0:mismatch_max=1.0:mismatch_min=1.0:mismatch_std=0.0:mismatch_sum=3.0:name=N971942:qcovhsp_avg=99.13333333333333:qcovhsp_max=100.0:qcovhsp_min=97.4:qcovhsp_std=1.5011106998930237:qcovhsp_sum=297.4:qend_avg=114.0:qend_max=114.0:qend_min=114.0:qend_std=0.0:qend_sum=342.0:qstart_avg=1.0:qstart_max=1.0:qstart_min=1.0:qstart_std=0.0:qstart_sum=3.0:ref_name_counter=RS_GCF_003515075.1_protein.faa_NZ_QWLV01000002.1_237@PF00015_full_PFAM.250.437--3:scovhsp_avg=61.0:scovhsp_max=61.0:scovhsp_min=61.0:scovhsp_std=0.0:scovhsp_sum=183.0:send_avg=116.0:send_max=116.0:send_min=116.0:send_std=0.0:send_sum=348.0:sstart_avg=3.0:sstart_max=3.0:sstart_min=3.0:sstart_std=0.0:sstart_sum=9.0])0.742:0.0164564[&&NHX:Sample_counter=rhizpot1--5||rhizpot3--1:Type_counter=capture--6:besthit_avg=99.1:besthit_max=99.1:besthit_min=99.1:besthit_std=0.0:besthit_sum=396.4:bitscore_avg=191.5:bitscore_max=192.0:bitscore_min=191.0:bitscore_std=0.5773502691896257:bitscore_sum=766.0:capture_class_counter=c__Alphaproteobacteria--2||c__Desulfovibrionia--1||c__Desulfuromonadia--3:capture_domain_counter=d__Bacteria--6:capture_family_counter=f__Beijerinckiaceae--1||f__Desulfovibrionaceae--1||f__Pseudopelobacteraceae--3||f__Sphingomonadaceae--1:capture_genus_counter=g__JACRCG01--3||g__Megalodesulfovibrio--1||g__Methylobacterium--1||g__Sphingomonas--1:capture_order_counter=o__Desulfovibrionales--1||o__Geobacterales--3||o__Rhizobiales--1||o__Sphingomonadales--1:capture_phylum_counter=p__Desulfobacterota--3||p__Desulfobacterota_I--1||p__Proteobacteria--2:capture_species_counter=s__JACRCG01 sp014380135--3||s__Megalodesulfovibrio gigas--1||s__Methylobacterium indicum--1||s__Sphingomonas gilva--1:evalue_avg=3.22e-63:evalue_max=4.08e-63:evalue_min=2.44e-63:evalue_std=9.030319300371759e-64:evalue_sum=1.288e-62:gapopen_avg=0.0:gapopen_max=0.0:gapopen_min=0.0:gapopen_std=0.0:gapopen_sum=0.0:gtdb_class_counter=:gtdb_domain_counter=:gtdb_family_counter=:gtdb_genus_counter=:gtdb_order_counter=:gtdb_phylum_counter=:gtdb_species_counter=:heptad_counter=MCP-38H--6:lbd_counter=:length_avg=113.75:length_max=114.0:length_min=113.0:length_std=0.5:length_sum=455.0:mismatch_avg=1.0:mismatch_max=1.0:mismatch_min=1.0:mismatch_std=0.0:mismatch_sum=4.0:name=N971943:qcovhsp_avg=98.30000000000001:qcovhsp_max=100.0:qcovhsp_min=95.8:qcovhsp_std=2.0688160865577205:qcovhsp_sum=393.20000000000005:qend_avg=114.0:qend_max=114.0:qend_min=114.0:qend_std=0.0:qend_sum=456.0:qstart_avg=1.25:qstart_max=2.0:qstart_min=1.0:qstart_std=0.5:qstart_sum=5.0:ref_name_counter=RS_GCF_003515075.1_protein.faa_NZ_QWLV01000002.1_237@PF00015_full_PFAM.250.437--4:scovhsp_avg=60.85:scovhsp_max=61.0:scovhsp_min=60.4:scovhsp_std=0.3000000000000007:scovhsp_sum=243.4:send_avg=116.0:send_max=116.0:send_min=116.0:send_std=0.0:send_sum=464.0:sstart_avg=3.25:sstart_max=4.0:sstart_min=3.0:sstart_std=0.5:sstart_sum=13.0])0:5e-09[&&NHX:Sample_counter=rhizpot1--8||rhizpot2--2||rhizpot3--3:Type_counter=capture--13:besthit_avg=98.97:besthit_max=99.1:besthit_min=98.2:besthit_std=0.2750757471437011:besthit_sum=989.7:bitscore_avg=183.8:bitscore_max=192.0:bitscore_min=171.0:bitscore_std=9.886017061149213:bitscore_sum=1838.0:capture_class_counter=c__Actinomycetia--1||c__Alphaproteobacteria--2||c__Bacilli--1||c__Desulfovibrionia--3||c__Desulfuromonadia--4||c__Gammaproteobacteria--1||c__Myxococcia--1:capture_domain_counter=d__Bacteria--13:capture_family_counter=f__Beijerinckiaceae--1||f__Desulfovibrionaceae--3||f__Geodermatophilaceae--1||f__Myxococcaceae--1||f__Paenibacillaceae--1||f__Pseudomonadaceae--1||f__Pseudopelobacteraceae--4||f__Sphingomonadaceae--1:capture_genus_counter=g__FEN-1143--1||g__Geodermatophilus--1||g__JACRCG01--4||g__Megalodesulfovibrio--3||g__Methylobacterium--1||g__Paenibacillus_J--1||g__Pseudomonas_A--1||g__Sphingomonas--1:capture_order_counter=o__Desulfovibrionales--3||o__Geobacterales--4||o__Mycobacteriales--1||o__Myxococcales--1||o__Paenibacillales--1||o__Pseudomonadales--1||o__Rhizobiales--1||o__Sphingomonadales--1:capture_phylum_counter=p__Actinobacteriota--1||p__Desulfobacterota--4||p__Desulfobacterota_I--3||p__Firmicutes--1||p__Myxococcota--1||p__Proteobacteria--3:capture_species_counter=s__FEN-1143 sp003153055--1||s__Geodermatophilus amargosae--1||s__JACRCG01 sp014380135--4||s__Megalodesulfovibrio gigas--3||s__Methylobacterium indicum--1||s__Paenibacillus_J wulumuqiensis--1||s__Pseudomonas_A sp003488145--1||s__Sphingomonas gilva--1:evalue_avg=7.3044002335999995e-56:evalue_max=2.43e-55:evalue_min=2.44e-63:evalue_std=1.1728162251955965e-55:evalue_sum=7.3044002336e-55:gapopen_avg=0.0:gapopen_max=0.0:gapopen_min=0.0:gapopen_std=0.0:gapopen_sum=0.0:gtdb_class_counter=:gtdb_domain_counter=:gtdb_family_counter=:gtdb_genus_counter=:gtdb_order_counter=:gtdb_phylum_counter=:gtdb_species_counter=:heptad_counter=MCP-38H--13:lbd_counter=:length_avg=109.3:length_max=114.0:length_min=102.0:length_std=5.716448003592596:length_sum=1093.0:mismatch_avg=1.1:mismatch_max=2.0:mismatch_min=1.0:mismatch_std=0.31622776601683794:mismatch_sum=11.0:name=N971944:qcovhsp_avg=98.98:qcovhsp_max=100.0:qcovhsp_min=95.8:qcovhsp_std=1.6850980848471575:qcovhsp_sum=989.8000000000001:qend_avg=109.4:qend_max=114.0:qend_min=102.0:qend_std=5.796550698475776:qend_sum=1094.0:qstart_avg=1.1:qstart_max=2.0:qstart_min=1.0:qstart_std=0.31622776601683794:qstart_sum=11.0:ref_name_counter=RS_GCF_003515075.1_protein.faa_NZ_QWLV01000002.1_237@PF00015_full_PFAM.250.437--10:scovhsp_avg=58.44:scovhsp_max=61.0:scovhsp_min=54.5:scovhsp_std=3.090199562056362:scovhsp_sum=584.4:send_avg=111.4:send_max=116.0:send_min=104.0:send_std=5.796550698475776:send_sum=1114.0:sstart_avg=3.1:sstart_max=4.0:sstart_min=3.0:sstart_std=0.31622776601683794:sstart_sum=31.0])0.848:0.0380923[&&NHX:Sample_counter=rhizpot1--8||rhizpot2--3||rhizpot3--3:Type_counter=capture--14:besthit_avg=98.81818181818181:besthit_max=99.1:besthit_min=97.3:besthit_std=0.5671299354084235:besthit_sum=1087.0:bitscore_avg=183.63636363636363:bitscore_max=192.0:bitscore_min=171.0:bitscore_std=9.394389041047079:bitscore_sum=2020.0:capture_class_counter=c__Actinomycetia--1||c__Alphaproteobacteria--2||c__Bacilli--1||c__Desulfovibrionia--3||c__Desulfuromonadia--4||c__Gammaproteobacteria--2||c__Myxococcia--1:capture_domain_counter=d__Bacteria--14:capture_family_counter=f__Beijerinckiaceae--1||f__Desulfovibrionaceae--3||f__Geodermatophilaceae--1||f__Halomonadaceae--1||f__Myxococcaceae--1||f__Paenibacillaceae--1||f__Pseudomonadaceae--1||f__Pseudopelobacteraceae--4||f__Sphingomonadaceae--1:capture_genus_counter=g__FEN-1143--1||g__Geodermatophilus--1||g__JACRCG01--4||g__Kushneria--1||g__Megalodesulfovibrio--3||g__Methylobacterium--1||g__Paenibacillus_J--1||g__Pseudomonas_A--1||g__Sphingomonas--1:capture_order_counter=o__Desulfovibrionales--3||o__Geobacterales--4||o__Mycobacteriales--1||o__Myxococcales--1||o__Paenibacillales--1||o__Pseudomonadales--2||o__Rhizobiales--1||o__Sphingomonadales--1:capture_phylum_counter=p__Actinobacteriota--1||p__Desulfobacterota--4||p__Desulfobacterota_I--3||p__Firmicutes--1||p__Myxococcota--1||p__Proteobacteria--4:capture_species_counter=s__FEN-1143 sp003153055--1||s__Geodermatophilus amargosae--1||s__JACRCG01 sp014380135--4||s__Kushneria phyllosphaerae--1||s__Megalodesulfovibrio gigas--3||s__Methylobacterium indicum--1||s__Paenibacillus_J wulumuqiensis--1||s__Pseudomonas_A sp003488145--1||s__Sphingomonas gilva--1:evalue_avg=6.640499303272728e-56:evalue_max=2.43e-55:evalue_min=2.44e-63:evalue_std=1.134209944082523e-55:evalue_sum=7.304549233600001e-55:gapopen_avg=0.09090909090909091:gapopen_max=1.0:gapopen_min=0.0:gapopen_std=0.3015113445777636:gapopen_sum=1.0:gtdb_class_counter=:gtdb_domain_counter=:gtdb_family_counter=:gtdb_genus_counter=:gtdb_order_counter=:gtdb_phylum_counter=:gtdb_species_counter=:heptad_counter=MCP-38H--14:lbd_counter=:length_avg=109.63636363636364:length_max=114.0:length_min=102.0:length_std=5.536654716933815:length_sum=1206.0:mismatch_avg=1.1818181818181819:mismatch_max=2.0:mismatch_min=1.0:mismatch_std=0.40451991747794525:mismatch_sum=13.0:name=N971945:qcovhsp_avg=98.9909090909091:qcovhsp_max=100.0:qcovhsp_min=95.8:qcovhsp_std=1.599033799176582:qcovhsp_sum=1088.9:qend_avg=109.63636363636364:qend_max=114.0:qend_min=102.0:qend_std=5.554686800760729:qend_sum=1206.0:qstart_avg=1.0909090909090908:qstart_max=2.0:qstart_min=1.0:qstart_std=0.30151134457776363:qstart_sum=12.0:ref_name_counter=RS_GCF_003515075.1_protein.faa_NZ_QWLV01000002.1_237@PF00015_full_PFAM.250.437--11:scovhsp_avg=58.61818181818182:scovhsp_max=61.0:scovhsp_min=54.5:scovhsp_std=2.9905913066877527:scovhsp_sum=644.8:send_avg=111.81818181818181:send_max=116.0:send_min=104.0:send_std=5.671299354084244:send_sum=1230.0:sstart_avg=3.1818181818181817:sstart_max=4.0:sstart_min=3.0:sstart_std=0.4045199174779452:sstart_sum=35.0],(((406302fc-6d04-5372-b4cf-e4b3616de3d4_4@MCPsignal.75.193:5e-09[&&NHX:Sample=rhizpot1:Type=capture:besthit=97.5:bitscore=196.0:capture_class=c__Actinomycetia:capture_domain=d__Bacteria:capture_family=f__Kineosporiaceae:capture_genus=g__JADJPO01:capture_order=o__Actinomycetales:capture_phylum=p__Actinobacteriota:capture_species=s__JADJPO01 sp016713225:evalue=4.3e-65:gapopen=0.0:heptad=MCP-38H:length=118.0:mismatch=3.0:qcovhsp=100.0:qend=118.0:qstart=1.0:ref_name=RS_GCF_003515075.1_protein.faa_NZ_QWLV01000002.1_237@PF00015_full_PFAM.250.437:scovhsp=63.1:send=120.0:sstart=3.0],ef661762-2b93-41c4-96f8-cb84f84b89e3_2@MCPsignal.232.355:0.0171928[&&NHX:Sample=rhizpot1:Type=capture:besthit=95.8:bitscore=195.0:capture_class=c__Clostridia:capture_domain=d__Bacteria:capture_family=f__Lachnospiraceae:capture_genus=g__Sporofaciens:capture_order=o__Lachnospirales:capture_phylum=p__Firmicutes_A:capture_species=s__Sporofaciens sp009774295:evalue=1.51e-64:gapopen=0.0:heptad=MCP-38H:length=120.0:mismatch=5.0:qcovhsp=97.6:qend=120.0:qstart=1.0:ref_name=RS_GCF_003515075.1_protein.faa_NZ_QWLV01000002.1_237@PF00015_full_PFAM.250.437:scovhsp=64.2:send=122.0:sstart=3.0])0:1.3e-08[&&NHX:Sample_counter=rhizpot1--2:Type_counter=capture--2:besthit_avg=96.65:besthit_max=97.5:besthit_min=95.8:besthit_std=1.2020815280171329:besthit_sum=193.3:bitscore_avg=195.5:bitscore_max=196.0:bitscore_min=195.0:bitscore_std=0.7071067811865476:bitscore_sum=391.0:capture_class_counter=c__Actinomycetia--1||c__Clostridia--1:capture_domain_counter=d__Bacteria--2:capture_family_counter=f__Kineosporiaceae--1||f__Lachnospiraceae--1:capture_genus_counter=g__JADJPO01--1||g__Sporofaciens--1:capture_order_counter=o__Actinomycetales--1||o__Lachnospirales--1:capture_phylum_counter=p__Actinobacteriota--1||p__Firmicutes_A--1:capture_species_counter=s__JADJPO01 sp016713225--1||s__Sporofaciens sp009774295--1:evalue_avg=9.7e-65:evalue_max=1.51e-64:evalue_min=4.3e-65:evalue_std=7.636753236814714e-65:evalue_sum=1.94e-64:gapopen_avg=0.0:gapopen_max=0.0:gapopen_min=0.0:gapopen_std=0.0:gapopen_sum=0.0:gtdb_class_counter=:gtdb_domain_counter=:gtdb_family_counter=:gtdb_genus_counter=:gtdb_order_counter=:gtdb_phylum_counter=:gtdb_species_counter=:heptad_counter=MCP-38H--2:lbd_counter=:length_avg=119.0:length_max=120.0:length_min=118.0:length_std=1.4142135623730951:length_sum=238.0:mismatch_avg=4.0:mismatch_max=5.0:mismatch_min=3.0:mismatch_std=1.4142135623730951:mismatch_sum=8.0:name=N971948:qcovhsp_avg=98.8:qcovhsp_max=100.0:qcovhsp_min=97.6:qcovhsp_std=1.697056274847718:qcovhsp_sum=197.6:qend_avg=119.0:qend_max=120.0:qend_min=118.0:qend_std=1.4142135623730951:qend_sum=238.0:qstart_avg=1.0:qstart_max=1.0:qstart_min=1.0:qstart_std=0.0:qstart_sum=2.0:ref_name_counter=RS_GCF_003515075.1_protein.faa_NZ_QWLV01000002.1_237@PF00015_full_PFAM.250.437--2:scovhsp_avg=63.650000000000006:scovhsp_max=64.2:scovhsp_min=63.1:scovhsp_std=0.7778174593052033:scovhsp_sum=127.30000000000001:send_avg=121.0:send_max=122.0:send_min=120.0:send_std=1.4142135623730951:send_sum=242.0:sstart_avg=3.0:sstart_max=3.0:sstart_min=3.0:sstart_std=0.0:sstart_sum=6.0],((e77a44a0-daef-5964-80de-13e769907866_6@MCPsignal.443.558:0[&&NHX:Sample=rhizpot1:Type=capture:besthit=99.1:bitscore=194.0:capture_class=c__Desulfuromonadia:capture_domain=d__Bacteria:capture_family=f__Pseudopelobacteraceae:capture_genus=g__JACRCG01:capture_order=o__Geobacterales:capture_phylum=p__Desulfobacterota:capture_species=s__JACRCG01 sp014380135:evalue=4.42e-64:gapopen=0.0:heptad=MCP-38H:length=115.0:mismatch=1.0:qcovhsp=100.0:qend=115.0:qstart=1.0:ref_name=RS_GCF_003515075.1_protein.faa_NZ_QWLV01000002.1_237@PF00015_full_PFAM.250.437:scovhsp=61.5:send=117.0:sstart=3.0],87472810-84c8-42fa-87b0-ee5ed0f331ca_2@MCPsignal.188.303:0[&&NHX:Sample=rhizpot1:Type=capture:besthit=99.1:bitscore=194.0:capture_class=c__Desulfuromonadia:capture_domain=d__Bacteria:capture_family=f__Pseudopelobacteraceae:capture_genus=g__JACRCG01:capture_order=o__Geobacterales:capture_phylum=p__Desulfobacterota:capture_species=s__JACRCG01 sp014380135:evalue=4.42e-64:gapopen=0.0:heptad=MCP-38H:length=115.0:mismatch=1.0:qcovhsp=100.0:qend=115.0:qstart=1.0:ref_name=RS_GCF_003515075.1_protein.faa_NZ_QWLV01000002.1_237@PF00015_full_PFAM.250.437:scovhsp=61.5:send=117.0:sstart=3.0])0:0[&&NHX:Sample_counter=rhizpot1--2:Type_counter=capture--2:besthit_avg=99.1:besthit_max=99.1:besthit_min=99.1:besthit_std=0.0:besthit_sum=198.2:bitscore_avg=194.0:bitscore_max=194.0:bitscore_min=194.0:bitscore_std=0.0:bitscore_sum=388.0:capture_class_counter=c__Desulfuromonadia--2:capture_domain_counter=d__Bacteria--2:capture_family_counter=f__Pseudopelobacteraceae--2:capture_genus_counter=g__JACRCG01--2:capture_order_counter=o__Geobacterales--2:capture_phylum_counter=p__Desulfobacterota--2:capture_species_counter=s__JACRCG01 sp014380135--2:evalue_avg=4.42e-64:evalue_max=4.42e-64:evalue_min=4.42e-64:evalue_std=0.0:evalue_sum=8.84e-64:gapopen_avg=0.0:gapopen_max=0.0:gapopen_min=0.0:gapopen_std=0.0:gapopen_sum=0.0:gtdb_class_counter=:gtdb_domain_counter=:gtdb_family_counter=:gtdb_genus_counter=:gtdb_order_counter=:gtdb_phylum_counter=:gtdb_species_counter=:heptad_counter=MCP-38H--2:lbd_counter=:length_avg=115.0:length_max=115.0:length_min=115.0:length_std=0.0:length_sum=230.0:mismatch_avg=1.0:mismatch_max=1.0:mismatch_min=1.0:mismatch_std=0.0:mismatch_sum=2.0:name=N971951:qcovhsp_avg=100.0:qcovhsp_max=100.0:qcovhsp_min=100.0:qcovhsp_std=0.0:qcovhsp_sum=200.0:qend_avg=115.0:qend_max=115.0:qend_min=115.0:qend_std=0.0:qend_sum=230.0:qstart_avg=1.0:qstart_max=1.0:qstart_min=1.0:qstart_std=0.0:qstart_sum=2.0:ref_name_counter=RS_GCF_003515075.1_protein.faa_NZ_QWLV01000002.1_237@PF00015_full_PFAM.250.437--2:scovhsp_avg=61.5:scovhsp_max=61.5:scovhsp_min=61.5:scovhsp_std=0.0:scovhsp_sum=123.0:send_avg=117.0:send_max=117.0:send_min=117.0:send_std=0.0:send_sum=234.0:sstart_avg=3.0:sstart_max=3.0:sstart_min=3.0:sstart_std=0.0:sstart_sum=6.0],ad1bf433-1844-460f-bcd1-b11e6e38a71c_6@MCPsignal.361.476:0[&&NHX:Sample=rhizpot3:Type=capture:besthit=99.1:bitscore=194.0:capture_class=c__Actinomycetia:capture_domain=d__Bacteria:capture_family=f__Geodermatophilaceae:capture_genus=g__Geodermatophilus:capture_order=o__Mycobacteriales:capture_phylum=p__Actinobacteriota:capture_species=s__Geodermatophilus amargosae:evalue=4.42e-64:gapopen=0.0:heptad=MCP-38H:length=115.0:mismatch=1.0:qcovhsp=100.0:qend=115.0:qstart=1.0:ref_name=RS_GCF_003515075.1_protein.faa_NZ_QWLV01000002.1_237@PF00015_full_PFAM.250.437:scovhsp=61.5:send=117.0:sstart=3.0]):5e-09[&&NHX:Sample_counter=rhizpot1--2||rhizpot3--1:Type_counter=capture--3:besthit_avg=99.09999999999998:besthit_max=99.1:besthit_min=99.1:besthit_std=1.7404671430534633e-14:besthit_sum=297.29999999999995:bitscore_avg=194.0:bitscore_max=194.0:bitscore_min=194.0:bitscore_std=0.0:bitscore_sum=582.0:capture_class_counter=c__Actinomycetia--1||c__Desulfuromonadia--2:capture_domain_counter=d__Bacteria--3:capture_family_counter=f__Geodermatophilaceae--1||f__Pseudopelobacteraceae--2:capture_genus_counter=g__Geodermatophilus--1||g__JACRCG01--2:capture_order_counter=o__Geobacterales--2||o__Mycobacteriales--1:capture_phylum_counter=p__Actinobacteriota--1||p__Desulfobacterota--2:capture_species_counter=s__Geodermatophilus amargosae--1||s__JACRCG01 sp014380135--2:evalue_avg=4.42e-64:evalue_max=4.42e-64:evalue_min=4.42e-64:evalue_std=0.0:evalue_sum=1.326e-63:gapopen_avg=0.0:gapopen_max=0.0:gapopen_min=0.0:gapopen_std=0.0:gapopen_sum=0.0:gtdb_class_counter=:gtdb_domain_counter=:gtdb_family_counter=:gtdb_genus_counter=:gtdb_order_counter=:gtdb_phylum_counter=:gtdb_species_counter=:heptad_counter=MCP-38H--3:lbd_counter=:length_avg=115.0:length_max=115.0:length_min=115.0:length_std=0.0:length_sum=345.0:mismatch_avg=1.0:mismatch_max=1.0:mismatch_min=1.0:mismatch_std=0.0:mismatch_sum=3.0:name=N971953:qcovhsp_avg=100.0:qcovhsp_max=100.0:qcovhsp_min=100.0:qcovhsp_std=0.0:qcovhsp_sum=300.0:qend_avg=115.0:qend_max=115.0:qend_min=115.0:qend_std=0.0:qend_sum=345.0:qstart_avg=1.0:qstart_max=1.0:qstart_min=1.0:qstart_std=0.0:qstart_sum=3.0:ref_name_counter=RS_GCF_003515075.1_protein.faa_NZ_QWLV01000002.1_237@PF00015_full_PFAM.250.437--3:scovhsp_avg=61.5:scovhsp_max=61.5:scovhsp_min=61.5:scovhsp_std=0.0:scovhsp_sum=184.5:send_avg=117.0:send_max=117.0:send_min=117.0:send_std=0.0:send_sum=351.0:sstart_avg=3.0:sstart_max=3.0:sstart_min=3.0:sstart_std=0.0:sstart_sum=9.0])0.28:0.0170722[&&NHX:Sample_counter=rhizpot1--4||rhizpot3--1:Type_counter=capture--5:besthit_avg=98.12:besthit_max=99.1:besthit_min=95.8:besthit_std=1.4703741020570225:besthit_sum=490.6:bitscore_avg=194.6:bitscore_max=196.0:bitscore_min=194.0:bitscore_std=0.8944271909999159:bitscore_sum=973.0:capture_class_counter=c__Actinomycetia--2||c__Clostridia--1||c__Desulfuromonadia--2:capture_domain_counter=d__Bacteria--5:capture_family_counter=f__Geodermatophilaceae--1||f__Kineosporiaceae--1||f__Lachnospiraceae--1||f__Pseudopelobacteraceae--2:capture_genus_counter=g__Geodermatophilus--1||g__JACRCG01--2||g__JADJPO01--1||g__Sporofaciens--1:capture_order_counter=o__Actinomycetales--1||o__Geobacterales--2||o__Lachnospirales--1||o__Mycobacteriales--1:capture_phylum_counter=p__Actinobacteriota--2||p__Desulfobacterota--2||p__Firmicutes_A--1:capture_species_counter=s__Geodermatophilus amargosae--1||s__JACRCG01 sp014380135--2||s__JADJPO01 sp016713225--1||s__Sporofaciens sp009774295--1:evalue_avg=3.04e-64:evalue_max=4.42e-64:evalue_min=4.3e-65:evalue_std=1.927835573901467e-64:evalue_sum=1.52e-63:gapopen_avg=0.0:gapopen_max=0.0:gapopen_min=0.0:gapopen_std=0.0:gapopen_sum=0.0:gtdb_class_counter=:gtdb_domain_counter=:gtdb_family_counter=:gtdb_genus_counter=:gtdb_order_counter=:gtdb_phylum_counter=:gtdb_species_counter=:heptad_counter=MCP-38H--5:lbd_counter=:length_avg=116.6:length_max=120.0:length_min=115.0:length_std=2.3021728866442674:length_sum=583.0:mismatch_avg=2.2:mismatch_max=5.0:mismatch_min=1.0:mismatch_std=1.7888543819998317:mismatch_sum=11.0:name=N971954:qcovhsp_avg=99.52000000000001:qcovhsp_max=100.0:qcovhsp_min=97.6:qcovhsp_std=1.0733126291999016:qcovhsp_sum=497.6:qend_avg=116.6:qend_max=120.0:qend_min=115.0:qend_std=2.3021728866442674:qend_sum=583.0:qstart_avg=1.0:qstart_max=1.0:qstart_min=1.0:qstart_std=0.0:qstart_sum=5.0:ref_name_counter=RS_GCF_003515075.1_protein.faa_NZ_QWLV01000002.1_237@PF00015_full_PFAM.250.437--5:scovhsp_avg=62.35999999999999:scovhsp_max=64.2:scovhsp_min=61.5:scovhsp_std=1.240161279834201:scovhsp_sum=311.79999999999995:send_avg=118.6:send_max=122.0:send_min=117.0:send_std=2.3021728866442674:send_sum=593.0:sstart_avg=3.0:sstart_max=3.0:sstart_min=3.0:sstart_std=0.0:sstart_sum=15.0],d0702304-eab0-48bb-a86c-418ad8b84bd6_4@MCPsignal.204.323:0.0214504[&&NHX:Sample=rhiztom2:Type=capture:besthit=96.6:bitscore=187.0:capture_class=c__Alphaproteobacteria:capture_domain=d__Bacteria:capture_family=f__Sphingomonadaceae:capture_genus=g__Sphingomonas:capture_order=o__Sphingomonadales:capture_phylum=p__Proteobacteria:capture_species=s__Sphingomonas gilva:evalue=2e-61:gapopen=1.0:heptad=MCP-38H:length=117.0:mismatch=3.0:qcovhsp=98.3:qend=117.0:qstart=1.0:ref_name=RS_GCF_003515075.1_protein.faa_NZ_QWLV01000002.1_237@PF00015_full_PFAM.250.437:scovhsp=62.0:send=120.0:sstart=5.0])0.505:0.0099547[&&NHX:Sample_counter=rhizpot1--4||rhizpot3--1||rhiztom2--1:Type_counter=capture--6:besthit_avg=97.86666666666667:besthit_max=99.1:besthit_min=95.8:besthit_std=1.454189350348387:besthit_sum=587.2:bitscore_avg=193.33333333333334:bitscore_max=196.0:bitscore_min=187.0:bitscore_std=3.204163957519444:bitscore_sum=1160.0:capture_class_counter=c__Actinomycetia--2||c__Alphaproteobacteria--1||c__Clostridia--1||c__Desulfuromonadia--2:capture_domain_counter=d__Bacteria--6:capture_family_counter=f__Geodermatophilaceae--1||f__Kineosporiaceae--1||f__Lachnospiraceae--1||f__Pseudopelobacteraceae--2||f__Sphingomonadaceae--1:capture_genus_counter=g__Geodermatophilus--1||g__JACRCG01--2||g__JADJPO01--1||g__Sphingomonas--1||g__Sporofaciens--1:capture_order_counter=o__Actinomycetales--1||o__Geobacterales--2||o__Lachnospirales--1||o__Mycobacteriales--1||o__Sphingomonadales--1:capture_phylum_counter=p__Actinobacteriota--2||p__Desulfobacterota--2||p__Firmicutes_A--1||p__Proteobacteria--1:capture_species_counter=s__Geodermatophilus amargosae--1||s__JACRCG01 sp014380135--2||s__JADJPO01 sp016713225--1||s__Sphingomonas gilva--1||s__Sporofaciens sp009774295--1:evalue_avg=3.3586666666666667e-62:evalue_max=2e-61:evalue_min=4.3e-65:evalue_std=8.152573296246203e-62:evalue_sum=2.0152e-61:gapopen_avg=0.16666666666666666:gapopen_max=1.0:gapopen_min=0.0:gapopen_std=0.408248290463863:gapopen_sum=1.0:gtdb_class_counter=:gtdb_domain_counter=:gtdb_family_counter=:gtdb_genus_counter=:gtdb_order_counter=:gtdb_phylum_counter=:gtdb_species_counter=:heptad_counter=MCP-38H--6:lbd_counter=:length_avg=116.66666666666667:length_max=120.0:length_min=115.0:length_std=2.065591117977289:length_sum=700.0:mismatch_avg=2.3333333333333335:mismatch_max=5.0:mismatch_min=1.0:mismatch_std=1.632993161855452:mismatch_sum=14.0:name=N971956:qcovhsp_avg=99.31666666666668:qcovhsp_max=100.0:qcovhsp_min=97.6:qcovhsp_std=1.081511288275195:qcovhsp_sum=595.9000000000001:qend_avg=116.66666666666667:qend_max=120.0:qend_min=115.0:qend_std=2.065591117977289:qend_sum=700.0:qstart_avg=1.0:qstart_max=1.0:qstart_min=1.0:qstart_std=0.0:qstart_sum=6.0:ref_name_counter=RS_GCF_003515075.1_protein.faa_NZ_QWLV01000002.1_237@PF00015_full_PFAM.250.437--6:scovhsp_avg=62.29999999999999:scovhsp_max=64.2:scovhsp_min=61.5:scovhsp_std=1.1189280584559502:scovhsp_sum=373.79999999999995:send_avg=118.83333333333333:send_max=122.0:send_min=117.0:send_std=2.1369760566432805:send_sum=713.0:sstart_avg=3.3333333333333335:sstart_max=5.0:sstart_min=3.0:sstart_std=0.816496580927726:sstart_sum=20.0])0.644:0.00436946[&&NHX:Sample_counter=rhizpot1--12||rhizpot2--3||rhizpot3--4||rhiztom2--1:Type_counter=capture--20:besthit_avg=98.48235294117646:besthit_max=99.1:besthit_min=95.8:besthit_std=1.0399731331371296:besthit_sum=1674.1999999999998:bitscore_avg=187.05882352941177:bitscore_max=196.0:bitscore_min=171.0:bitscore_std=9.010206630783323:bitscore_sum=3180.0:capture_class_counter=c__Actinomycetia--3||c__Alphaproteobacteria--3||c__Bacilli--1||c__Clostridia--1||c__Desulfovibrionia--3||c__Desulfuromonadia--6||c__Gammaproteobacteria--2||c__Myxococcia--1:capture_domain_counter=d__Bacteria--20:capture_family_counter=f__Beijerinckiaceae--1||f__Desulfovibrionaceae--3||f__Geodermatophilaceae--2||f__Halomonadaceae--1||f__Kineosporiaceae--1||f__Lachnospiraceae--1||f__Myxococcaceae--1||f__Paenibacillaceae--1||f__Pseudomonadaceae--1||f__Pseudopelobacteraceae--6||f__Sphingomonadaceae--2:capture_genus_counter=g__FEN-1143--1||g__Geodermatophilus--2||g__JACRCG01--6||g__JADJPO01--1||g__Kushneria--1||g__Megalodesulfovibrio--3||g__Methylobacterium--1||g__Paenibacillus_J--1||g__Pseudomonas_A--1||g__Sphingomonas--2||g__Sporofaciens--1:capture_order_counter=o__Actinomycetales--1||o__Desulfovibrionales--3||o__Geobacterales--6||o__Lachnospirales--1||o__Mycobacteriales--2||o__Myxococcales--1||o__Paenibacillales--1||o__Pseudomonadales--2||o__Rhizobiales--1||o__Sphingomonadales--2:capture_phylum_counter=p__Actinobacteriota--3||p__Desulfobacterota--6||p__Desulfobacterota_I--3||p__Firmicutes--1||p__Firmicutes_A--1||p__Myxococcota--1||p__Proteobacteria--5:capture_species_counter=s__FEN-1143 sp003153055--1||s__Geodermatophilus amargosae--2||s__JACRCG01 sp014380135--6||s__JADJPO01 sp016713225--1||s__Kushneria phyllosphaerae--1||s__Megalodesulfovibrio gigas--3||s__Methylobacterium indicum--1||s__Paenibacillus_J wulumuqiensis--1||s__Pseudomonas_A sp003488145--1||s__Sphingomonas gilva--2||s__Sporofaciens sp009774295--1:evalue_avg=4.296794852235294e-56:evalue_max=2.43e-55:evalue_min=4.3e-65:evalue_std=9.544727458730729e-56:evalue_sum=7.3045512488e-55:gapopen_avg=0.11764705882352941:gapopen_max=1.0:gapopen_min=0.0:gapopen_std=0.3321055820775357:gapopen_sum=2.0:gtdb_class_counter=:gtdb_domain_counter=:gtdb_family_counter=:gtdb_genus_counter=:gtdb_order_counter=:gtdb_phylum_counter=:gtdb_species_counter=:heptad_counter=MCP-38H--20:lbd_counter=:length_avg=112.11764705882354:length_max=120.0:length_min=102.0:length_std=5.699587188353824:length_sum=1906.0:mismatch_avg=1.588235294117647:mismatch_max=5.0:mismatch_min=1.0:mismatch_std=1.1213175023946031:mismatch_sum=27.0:name=N971957:qcovhsp_avg=99.10588235294118:qcovhsp_max=100.0:qcovhsp_min=95.8:qcovhsp_std=1.4104390221821435:qcovhsp_sum=1684.8:qend_avg=112.11764705882354:qend_max=120.0:qend_min=102.0:qend_std=5.710542366329756:qend_sum=1906.0:qstart_avg=1.0588235294117647:qstart_max=2.0:qstart_min=1.0:qstart_std=0.242535625036333:qstart_sum=18.0:ref_name_counter=RS_GCF_003515075.1_protein.faa_NZ_QWLV01000002.1_237@PF00015_full_PFAM.250.437--17:scovhsp_avg=59.91764705882353:scovhsp_max=64.2:scovhsp_min=54.5:scovhsp_std=3.044715769599366:scovhsp_sum=1018.6:send_avg=114.29411764705883:send_max=122.0:send_min=104.0:send_std=5.7853771039832935:send_sum=1943.0:sstart_avg=3.235294117647059:sstart_max=5.0:sstart_min=3.0:sstart_std=0.5622957145383871:sstart_sum=55.0],((((((((((((((((((((((((((((((((((((((((((((((((((7881b63f-9e5f-4b4b-a0a3-f8e98e07ff64_1@MCPsignal.37.202:0[&&NHX:Sample=rhizpot1:Type=capture:besthit=90.9:bitscore=245.0:capture_class=c__Holophagae:capture_domain=d__Bacteria:capture_family=f__Holophagaceae:capture_genus=g__Geothrix:capture_order=o__Holophagales:capture_phylum=p__Acidobacteriota:capture_species=s__Geothrix sp903913215:evalue=7.04e-84:gapopen=0.0:heptad=MCP-38H:length=165.0:mismatch=15.0:qcovhsp=100.0:qend=165.0:qstart=1.0:ref_name=RS_GCF_001421765.1_protein.faa_NZ_LMLA01000001.1_43@PF00015_full_PFAM.250.418:scovhsp=98.2:send=167.0:sstart=3.0],76317a78-de3c-422e-adb7-6ec7da4c3f81_1@MCPsignal.118.283:0[&&NHX:Sample=rhizpot1:Type=capture:besthit=90.9:bitscore=245.0:capture_class=c__Gammaproteobacteria:capture_domain=d__Bacteria:capture_family=f__Rhodocyclaceae:capture_genus=g__UBA2250:capture_order=o__Burkholderiales:capture_phylum=p__Proteobacteria:capture_species=s__UBA2250 sp002347285:evalue=7.04e-84:gapopen=0.0:heptad=MCP-38H:length=165.0:mismatch=15.0:qcovhsp=100.0:qend=165.0:qstart=1.0:ref_name=RS_GCF_001421765.1_protein.faa_NZ_LMLA01000001.1_43@PF00015_full_PFAM.250.418:scovhsp=98.2:send=167.0:sstart=3.0])0:0[&&NHX:Sample_counter=rhizpot1--2:Type_counter=capture--2:besthit_avg=90.9:besthit_max=90.9:besthit_min=90.9:besthit_std=0.0:besthit_sum=181.8:bitscore_avg=245.0:bitscore_max=245.0:bitscore_min=245.0:bitscore_std=0.0:bitscore_sum=490.0:capture_class_counter=c__Gammaproteobacteria--1||c__Holophagae--1:capture_domain_counter=d__Bacteria--2:capture_family_counter=f__Holophagaceae--1||f__Rhodocyclaceae--1:capture_genus_counter=g__Geothrix--1||g__UBA2250--1:capture_order_counter=o__Burkholderiales--1||o__Holophagales--1:capture_phylum_counter=p__Acidobacteriota--1||p__Proteobacteria--1:capture_species_counter=s__Geothrix sp903913215--1||s__UBA2250 sp002347285--1:evalue_avg=7.04e-84:evalue_max=7.04e-84:evalue_min=7.04e-84:evalue_std=0.0:evalue_sum=1.408e-83:gapopen_avg=0.0:gapopen_max=0.0:gapopen_min=0.0:gapopen_std=0.0:gapopen_sum=0.0:gtdb_class_counter=:gtdb_domain_counter=:gtdb_family_counter=:gtdb_genus_counter=:gtdb_order_counter=:gtdb_phylum_counter=:gtdb_species_counter=:heptad_counter=MCP-38H--2:lbd_counter=:length_avg=165.0:length_max=165.0:length_min=165.0:length_std=0.0:length_sum=330.0:mismatch_avg=15.0:mismatch_max=15.0:mismatch_min=15.0:mismatch_std=0.0:mismatch_sum=30.0:name=N971960:qcovhsp_avg=100.0:qcovhsp_max=100.0:qcovhsp_min=100.0:qcovhsp_std=0.0:qcovhsp_sum=200.0:qend_avg=165.0:qend_max=165.0:qend_min=165.0:qend_std=0.0:qend_sum=330.0:qstart_avg=1.0:qstart_max=1.0:qstart_min=1.0:qstart_std=0.0:qstart_sum=2.0:ref_name_counter=RS_GCF_001421765.1_protein.faa_NZ_LMLA01000001.1_43@PF00015_full_PFAM.250.418--2:scovhsp_avg=98.2:scovhsp_max=98.2:scovhsp_min=98.2:scovhsp_std=0.0:scovhsp_sum=196.4:send_avg=167.0:send_max=167.0:send_min=167.0:send_std=0.0:send_sum=334.0:sstart_avg=3.0:sstart_max=3.0:sstart_min=3.0:sstart_std=0.0:sstart_sum=6.0],f17f1dee-128a-4f76-8515-eeba41de515c_1@MCPsignal.257.422:0[&&NHX:Sample=rhizpot1:Type=capture:besthit=90.9:bitscore=245.0:capture_class=c__Desulfuromonadia:capture_domain=d__Bacteria:capture_family=f__Pseudopelobacteraceae:capture_genus=g__JACRCG01:capture_order=o__Geobacterales:capture_phylum=p__Desulfobacterota:capture_species=s__JACRCG01 sp014380135:evalue=7.04e-84:gapopen=0.0:heptad=MCP-38H:length=165.0:mismatch=15.0:qcovhsp=100.0:qend=165.0:qstart=1.0:ref_name=RS_GCF_001421765.1_protein.faa_NZ_LMLA01000001.1_43@PF00015_full_PFAM.250.418:scovhsp=98.2:send=167.0:sstart=3.0])0:0[&&NHX:Sample_counter=rhizpot1--3:Type_counter=capture--3:besthit_avg=90.90000000000002:besthit_max=90.9:besthit_min=90.9:besthit_std=1.7404671430534633e-14:besthit_sum=272.70000000000005:bitscore_avg=245.0:bitscore_max=245.0:bitscore_min=245.0:bitscore_std=0.0:bitscore_sum=735.0:capture_class_counter=c__Desulfuromonadia--1||c__Gammaproteobacteria--1||c__Holophagae--1:capture_domain_counter=d__Bacteria--3:capture_family_counter=f__Holophagaceae--1||f__Pseudopelobacteraceae--1||f__Rhodocyclaceae--1:capture_genus_counter=g__Geothrix--1||g__JACRCG01--1||g__UBA2250--1:capture_order_counter=o__Burkholderiales--1||o__Geobacterales--1||o__Holophagales--1:capture_phylum_counter=p__Acidobacteriota--1||p__Desulfobacterota--1||p__Proteobacteria--1:capture_species_counter=s__Geothrix sp903913215--1||s__JACRCG01 sp014380135--1||s__UBA2250 sp002347285--1:evalue_avg=7.040000000000001e-84:evalue_max=7.04e-84:evalue_min=7.04e-84:evalue_std=1.119894356430574e-99:evalue_sum=2.1120000000000002e-83:gapopen_avg=0.0:gapopen_max=0.0:gapopen_min=0.0:gapopen_std=0.0:gapopen_sum=0.0:gtdb_class_counter=:gtdb_domain_counter=:gtdb_family_counter=:gtdb_genus_counter=:gtdb_order_counter=:gtdb_phylum_counter=:gtdb_species_counter=:heptad_counter=MCP-38H--3:lbd_counter=:length_avg=165.0:length_max=165.0:length_min=165.0:length_std=0.0:length_sum=495.0:mismatch_avg=15.0:mismatch_max=15.0:mismatch_min=15.0:mismatch_std=0.0:mismatch_sum=45.0:name=N971962:qcovhsp_avg=100.0:qcovhsp_max=100.0:qcovhsp_min=100.0:qcovhsp_std=0.0:qcovhsp_sum=300.0:qend_avg=165.0:qend_max=165.0:qend_min=165.0:qend_std=0.0:qend_sum=495.0:qstart_avg=1.0:qstart_max=1.0:qstart_min=1.0:qstart_std=0.0:qstart_sum=3.0:ref_name_counter=RS_GCF_001421765.1_protein.faa_NZ_LMLA01000001.1_43@PF00015_full_PFAM.250.418--3:scovhsp_avg=98.2:scovhsp_max=98.2:scovhsp_min=98.2:scovhsp_std=0.0:scovhsp_sum=294.6:send_avg=167.0:send_max=167.0:send_min=167.0:send_std=0.0:send_sum=501.0:sstart_avg=3.0:sstart_max=3.0:sstart_min=3.0:sstart_std=0.0:sstart_sum=9.0],963e0a1b-0bde-4c0b-a5cc-117aa7b6cb06_1@MCPsignal.157.322:0[&&NHX:Sample=rhizpot1:Type=capture:besthit=90.9:bitscore=245.0:capture_class=c__Holophagae:capture_domain=d__Bacteria:capture_family=f__Holophagaceae:capture_genus=g__Geothrix:capture_order=o__Holophagales:capture_phylum=p__Acidobacteriota:capture_species=s__Geothrix sp903913215:evalue=7.04e-84:gapopen=0.0:heptad=MCP-38H:length=165.0:mismatch=15.0:qcovhsp=100.0:qend=165.0:qstart=1.0:ref_name=RS_GCF_001421765.1_protein.faa_NZ_LMLA01000001.1_43@PF00015_full_PFAM.250.418:scovhsp=98.2:send=167.0:sstart=3.0])0:0[&&NHX:Sample_counter=rhizpot1--4:Type_counter=capture--4:besthit_avg=90.9:besthit_max=90.9:besthit_min=90.9:besthit_std=0.0:besthit_sum=363.6:bitscore_avg=245.0:bitscore_max=245.0:bitscore_min=245.0:bitscore_std=0.0:bitscore_sum=980.0:capture_class_counter=c__Desulfuromonadia--1||c__Gammaproteobacteria--1||c__Holophagae--2:capture_domain_counter=d__Bacteria--4:capture_family_counter=f__Holophagaceae--2||f__Pseudopelobacteraceae--1||f__Rhodocyclaceae--1:capture_genus_counter=g__Geothrix--2||g__JACRCG01--1||g__UBA2250--1:capture_order_counter=o__Burkholderiales--1||o__Geobacterales--1||o__Holophagales--2:capture_phylum_counter=p__Acidobacteriota--2||p__Desulfobacterota--1||p__Proteobacteria--1:capture_species_counter=s__Geothrix sp903913215--2||s__JACRCG01 sp014380135--1||s__UBA2250 sp002347285--1:evalue_avg=7.04e-84:evalue_max=7.04e-84:evalue_min=7.04e-84:evalue_std=0.0:evalue_sum=2.816e-83:gapopen_avg=0.0:gapopen_max=0.0:gapopen_min=0.0:gapopen_std=0.0:gapopen_sum=0.0:gtdb_class_counter=:gtdb_domain_counter=:gtdb_family_counter=:gtdb_genus_counter=:gtdb_order_counter=:gtdb_phylum_counter=:gtdb_species_counter=:heptad_counter=MCP-38H--4:lbd_counter=:length_avg=165.0:length_max=165.0:length_min=165.0:length_std=0.0:length_sum=660.0:mismatch_avg=15.0:mismatch_max=15.0:mismatch_min=15.0:mismatch_std=0.0:mismatch_sum=60.0:name=N971964:qcovhsp_avg=100.0:qcovhsp_max=100.0:qcovhsp_min=100.0:qcovhsp_std=0.0:qcovhsp_sum=400.0:qend_avg=165.0:qend_max=165.0:qend_min=165.0:qend_std=0.0:qend_sum=660.0:qstart_avg=1.0:qstart_max=1.0:qstart_min=1.0:qstart_std=0.0:qstart_sum=4.0:ref_name_counter=RS_GCF_001421765.1_protein.faa_NZ_LMLA01000001.1_43@PF00015_full_PFAM.250.418--4:scovhsp_avg=98.2:scovhsp_max=98.2:scovhsp_min=98.2:scovhsp_std=0.0:scovhsp_sum=392.8:send_avg=167.0:send_max=167.0:send_min=167.0:send_std=0.0:send_sum=668.0:sstart_avg=3.0:sstart_max=3.0:sstart_min=3.0:sstart_std=0.0:sstart_sum=12.0],34db6c3e-efe4-44bd-be7e-102ee0b55f09_2@MCPsignal.84.249:0[&&NHX:Sample=rhizpot1:Type=capture:besthit=90.9:bitscore=245.0:capture_class=c__Holophagae:capture_domain=d__Bacteria:capture_family=f__Holophagaceae:capture_genus=g__Geothrix:capture_order=o__Holophagales:capture_phylum=p__Acidobacteriota:capture_species=s__Geothrix sp903913215:evalue=7.04e-84:gapopen=0.0:heptad=MCP-38H:length=165.0:mismatch=15.0:qcovhsp=100.0:qend=165.0:qstart=1.0:ref_name=RS_GCF_001421765.1_protein.faa_NZ_LMLA01000001.1_43@PF00015_full_PFAM.250.418:scovhsp=98.2:send=167.0:sstart=3.0])0:0[&&NHX:Sample_counter=rhizpot1--5:Type_counter=capture--5:besthit_avg=90.9:besthit_max=90.9:besthit_min=90.9:besthit_std=0.0:besthit_sum=454.5:bitscore_avg=245.0:bitscore_max=245.0:bitscore_min=245.0:bitscore_std=0.0:bitscore_sum=1225.0:capture_class_counter=c__Desulfuromonadia--1||c__Gammaproteobacteria--1||c__Holophagae--3:capture_domain_counter=d__Bacteria--5:capture_family_counter=f__Holophagaceae--3||f__Pseudopelobacteraceae--1||f__Rhodocyclaceae--1:capture_genus_counter=g__Geothrix--3||g__JACRCG01--1||g__UBA2250--1:capture_order_counter=o__Burkholderiales--1||o__Geobacterales--1||o__Holophagales--3:capture_phylum_counter=p__Acidobacteriota--3||p__Desulfobacterota--1||p__Proteobacteria--1:capture_species_counter=s__Geothrix sp903913215--3||s__JACRCG01 sp014380135--1||s__UBA2250 sp002347285--1:evalue_avg=7.04e-84:evalue_max=7.04e-84:evalue_min=7.04e-84:evalue_std=0.0:evalue_sum=3.52e-83:gapopen_avg=0.0:gapopen_max=0.0:gapopen_min=0.0:gapopen_std=0.0:gapopen_sum=0.0:gtdb_class_counter=:gtdb_domain_counter=:gtdb_family_counter=:gtdb_genus_counter=:gtdb_order_counter=:gtdb_phylum_counter=:gtdb_species_counter=:heptad_counter=MCP-38H--5:lbd_counter=:length_avg=165.0:length_max=165.0:length_min=165.0:length_std=0.0:length_sum=825.0:mismatch_avg=15.0:mismatch_max=15.0:mismatch_min=15.0:mismatch_std=0.0:mismatch_sum=75.0:name=N971966:qcovhsp_avg=100.0:qcovhsp_max=100.0:qcovhsp_min=100.0:qcovhsp_std=0.0:qcovhsp_sum=500.0:qend_avg=165.0:qend_max=165.0:qend_min=165.0:qend_std=0.0:qend_sum=825.0:qstart_avg=1.0:qstart_max=1.0:qstart_min=1.0:qstart_std=0.0:qstart_sum=5.0:ref_name_counter=RS_GCF_001421765.1_protein.faa_NZ_LMLA01000001.1_43@PF00015_full_PFAM.250.418--5:scovhsp_avg=98.2:scovhsp_max=98.2:scovhsp_min=98.2:scovhsp_std=0.0:scovhsp_sum=491.0:send_avg=167.0:send_max=167.0:send_min=167.0:send_std=0.0:send_sum=835.0:sstart_avg=3.0:sstart_max=3.0:sstart_min=3.0:sstart_std=0.0:sstart_sum=15.0],360964a6-7cb1-4715-9e36-09ad1cf81b5d_3@MCPsignal.113.278:0[&&NHX:Sample=rhizpot1:Type=capture:besthit=90.9:bitscore=245.0:capture_class=c__Holophagae:capture_domain=d__Bacteria:capture_family=f__Holophagaceae:capture_genus=g__Geothrix:capture_order=o__Holophagales:capture_phylum=p__Acidobacteriota:capture_species=s__Geothrix sp903913215:evalue=7.04e-84:gapopen=0.0:heptad=MCP-38H:length=165.0:mismatch=15.0:qcovhsp=100.0:qend=165.0:qstart=1.0:ref_name=RS_GCF_001421765.1_protein.faa_NZ_LMLA01000001.1_43@PF00015_full_PFAM.250.418:scovhsp=98.2:send=167.0:sstart=3.0])0:0[&&NHX:Sample_counter=rhizpot1--6:Type_counter=capture--6:besthit_avg=90.89999999999999:besthit_max=90.9:besthit_min=90.9:besthit_std=1.556721137788958e-14:besthit_sum=545.4:bitscore_avg=245.0:bitscore_max=245.0:bitscore_min=245.0:bitscore_std=0.0:bitscore_sum=1470.0:capture_class_counter=c__Desulfuromonadia--1||c__Gammaproteobacteria--1||c__Holophagae--4:capture_domain_counter=d__Bacteria--6:capture_family_counter=f__Holophagaceae--4||f__Pseudopelobacteraceae--1||f__Rhodocyclaceae--1:capture_genus_counter=g__Geothrix--4||g__JACRCG01--1||g__UBA2250--1:capture_order_counter=o__Burkholderiales--1||o__Geobacterales--1||o__Holophagales--4:capture_phylum_counter=p__Acidobacteriota--4||p__Desulfobacterota--1||p__Proteobacteria--1:capture_species_counter=s__Geothrix sp903913215--4||s__JACRCG01 sp014380135--1||s__UBA2250 sp002347285--1:evalue_avg=7.039999999999999e-84:evalue_max=7.04e-84:evalue_min=7.04e-84:evalue_std=1.001663963438857e-99:evalue_sum=4.224e-83:gapopen_avg=0.0:gapopen_max=0.0:gapopen_min=0.0:gapopen_std=0.0:gapopen_sum=0.0:gtdb_class_counter=:gtdb_domain_counter=:gtdb_family_counter=:gtdb_genus_counter=:gtdb_order_counter=:gtdb_phylum_counter=:gtdb_species_counter=:heptad_counter=MCP-38H--6:lbd_counter=:length_avg=165.0:length_max=165.0:length_min=165.0:length_std=0.0:length_sum=990.0:mismatch_avg=15.0:mismatch_max=15.0:mismatch_min=15.0:mismatch_std=0.0:mismatch_sum=90.0:name=N971968:qcovhsp_avg=100.0:qcovhsp_max=100.0:qcovhsp_min=100.0:qcovhsp_std=0.0:qcovhsp_sum=600.0:qend_avg=165.0:qend_max=165.0:qend_min=165.0:qend_std=0.0:qend_sum=990.0:qstart_avg=1.0:qstart_max=1.0:qstart_min=1.0:qstart_std=0.0:qstart_sum=6.0:ref_name_counter=RS_GCF_001421765.1_protein.faa_NZ_LMLA01000001.1_43@PF00015_full_PFAM.250.418--6:scovhsp_avg=98.2:scovhsp_max=98.2:scovhsp_min=98.2:scovhsp_std=0.0:scovhsp_sum=589.2:send_avg=167.0:send_max=167.0:send_min=167.0:send_std=0.0:send_sum=1002.0:sstart_avg=3.0:sstart_max=3.0:sstart_min=3.0:sstart_std=0.0:sstart_sum=18.0],a6cdb843-a108-4459-8aa7-3aa9da21d7a8_1@MCPsignal.941.1106:0[&&NHX:besthit=90.9:bitscore=245.0:evalue=7.04e-84:gapopen=0.0:length=165.0:mismatch=15.0:qcovhsp=100.0:qend=165.0:qstart=1.0:ref_name=RS_GCF_001421765.1_protein.faa_NZ_LMLA01000001.1_43@PF00015_full_PFAM.250.418:scovhsp=98.2:send=167.0:sstart=3.0])0:0[&&NHX:Sample_counter=rhizpot1--6:Type_counter=capture--6:besthit_avg=90.89999999999999:besthit_max=90.9:besthit_min=90.9:besthit_std=1.5349477418661813e-14:besthit_sum=636.3:bitscore_avg=245.0:bitscore_max=245.0:bitscore_min=245.0:bitscore_std=0.0:bitscore_sum=1715.0:capture_class_counter=c__Desulfuromonadia--1||c__Gammaproteobacteria--1||c__Holophagae--4:capture_domain_counter=d__Bacteria--6:capture_family_counter=f__Holophagaceae--4||f__Pseudopelobacteraceae--1||f__Rhodocyclaceae--1:capture_genus_counter=g__Geothrix--4||g__JACRCG01--1||g__UBA2250--1:capture_order_counter=o__Burkholderiales--1||o__Geobacterales--1||o__Holophagales--4:capture_phylum_counter=p__Acidobacteriota--4||p__Desulfobacterota--1||p__Proteobacteria--1:capture_species_counter=s__Geothrix sp903913215--4||s__JACRCG01 sp014380135--1||s__UBA2250 sp002347285--1:evalue_avg=7.039999999999999e-84:evalue_max=7.04e-84:evalue_min=7.04e-84:evalue_std=9.876539872600093e-100:evalue_sum=4.9279999999999995e-83:gapopen_avg=0.0:gapopen_max=0.0:gapopen_min=0.0:gapopen_std=0.0:gapopen_sum=0.0:gtdb_class_counter=:gtdb_domain_counter=:gtdb_family_counter=:gtdb_genus_counter=:gtdb_order_counter=:gtdb_phylum_counter=:gtdb_species_counter=:heptad_counter=MCP-38H--6:lbd_counter=:length_avg=165.0:length_max=165.0:length_min=165.0:length_std=0.0:length_sum=1155.0:mismatch_avg=15.0:mismatch_max=15.0:mismatch_min=15.0:mismatch_std=0.0:mismatch_sum=105.0:name=N971970:qcovhsp_avg=100.0:qcovhsp_max=100.0:qcovhsp_min=100.0:qcovhsp_std=0.0:qcovhsp_sum=700.0:qend_avg=165.0:qend_max=165.0:qend_min=165.0:qend_std=0.0:qend_sum=1155.0:qstart_avg=1.0:qstart_max=1.0:qstart_min=1.0:qstart_std=0.0:qstart_sum=7.0:ref_name_counter=RS_GCF_001421765.1_protein.faa_NZ_LMLA01000001.1_43@PF00015_full_PFAM.250.418--7:scovhsp_avg=98.20000000000002:scovhsp_max=98.2:scovhsp_min=98.2:scovhsp_std=1.5349477418661813e-14:scovhsp_sum=687.4000000000001:send_avg=167.0:send_max=167.0:send_min=167.0:send_std=0.0:send_sum=1169.0:sstart_avg=3.0:sstart_max=3.0:sstart_min=3.0:sstart_std=0.0:sstart_sum=21.0],562b9b53-0d43-45b6-b2ed-51fdfa596fce_4@MCPsignal.200.365:0[&&NHX:Sample=rhizpot1:Type=capture:besthit=90.9:bitscore=245.0:capture_class=c__Desulfuromonadia:capture_domain=d__Bacteria:capture_family=f__Pseudopelobacteraceae:capture_genus=g__JACRCG01:capture_order=o__Geobacterales:capture_phylum=p__Desulfobacterota:capture_species=s__JACRCG01 sp014380135:evalue=7.04e-84:gapopen=0.0:heptad=MCP-38H:length=165.0:mismatch=15.0:qcovhsp=100.0:qend=165.0:qstart=1.0:ref_name=RS_GCF_001421765.1_protein.faa_NZ_LMLA01000001.1_43@PF00015_full_PFAM.250.418:scovhsp=98.2:send=167.0:sstart=3.0])0:0[&&NHX:Sample_counter=rhizpot1--7:Type_counter=capture--7:besthit_avg=90.9:besthit_max=90.9:besthit_min=90.9:besthit_std=0.0:besthit_sum=727.2:bitscore_avg=245.0:bitscore_max=245.0:bitscore_min=245.0:bitscore_std=0.0:bitscore_sum=1960.0:capture_class_counter=c__Desulfuromonadia--2||c__Gammaproteobacteria--1||c__Holophagae--4:capture_domain_counter=d__Bacteria--7:capture_family_counter=f__Holophagaceae--4||f__Pseudopelobacteraceae--2||f__Rhodocyclaceae--1:capture_genus_counter=g__Geothrix--4||g__JACRCG01--2||g__UBA2250--1:capture_order_counter=o__Burkholderiales--1||o__Geobacterales--2||o__Holophagales--4:capture_phylum_counter=p__Acidobacteriota--4||p__Desulfobacterota--2||p__Proteobacteria--1:capture_species_counter=s__Geothrix sp903913215--4||s__JACRCG01 sp014380135--2||s__UBA2250 sp002347285--1:evalue_avg=7.04e-84:evalue_max=7.04e-84:evalue_min=7.04e-84:evalue_std=0.0:evalue_sum=5.632e-83:gapopen_avg=0.0:gapopen_max=0.0:gapopen_min=0.0:gapopen_std=0.0:gapopen_sum=0.0:gtdb_class_counter=:gtdb_domain_counter=:gtdb_family_counter=:gtdb_genus_counter=:gtdb_order_counter=:gtdb_phylum_counter=:gtdb_species_counter=:heptad_counter=MCP-38H--7:lbd_counter=:length_avg=165.0:length_max=165.0:length_min=165.0:length_std=0.0:length_sum=1320.0:mismatch_avg=15.0:mismatch_max=15.0:mismatch_min=15.0:mismatch_std=0.0:mismatch_sum=120.0:name=N971972:qcovhsp_avg=100.0:qcovhsp_max=100.0:qcovhsp_min=100.0:qcovhsp_std=0.0:qcovhsp_sum=800.0:qend_avg=165.0:qend_max=165.0:qend_min=165.0:qend_std=0.0:qend_sum=1320.0:qstart_avg=1.0:qstart_max=1.0:qstart_min=1.0:qstart_std=0.0:qstart_sum=8.0:ref_name_counter=RS_GCF_001421765.1_protein.faa_NZ_LMLA01000001.1_43@PF00015_full_PFAM.250.418--8:scovhsp_avg=98.2:scovhsp_max=98.2:scovhsp_min=98.2:scovhsp_std=0.0:scovhsp_sum=785.6:send_avg=167.0:send_max=167.0:send_min=167.0:send_std=0.0:send_sum=1336.0:sstart_avg=3.0:sstart_max=3.0:sstart_min=3.0:sstart_std=0.0:sstart_sum=24.0],dd1dc4da-4726-4797-b86a-52da59dbd7e7_5@MCPsignal.154.319:0[&&NHX:Sample=rhizpot1:Type=capture:besthit=90.9:bitscore=245.0:capture_class=c__Desulfovibrionia:capture_domain=d__Bacteria:capture_family=f__Desulfovibrionaceae:capture_genus=g__Megalodesulfovibrio:capture_order=o__Desulfovibrionales:capture_phylum=p__Desulfobacterota_I:capture_species=s__Megalodesulfovibrio gigas:evalue=7.04e-84:gapopen=0.0:heptad=MCP-38H:length=165.0:mismatch=15.0:qcovhsp=100.0:qend=165.0:qstart=1.0:ref_name=RS_GCF_001421765.1_protein.faa_NZ_LMLA01000001.1_43@PF00015_full_PFAM.250.418:scovhsp=98.2:send=167.0:sstart=3.0])0:0[&&NHX:Sample_counter=rhizpot1--8:Type_counter=capture--8:besthit_avg=90.9:besthit_max=90.9:besthit_min=90.9:besthit_std=0.0:besthit_sum=818.1:bitscore_avg=245.0:bitscore_max=245.0:bitscore_min=245.0:bitscore_std=0.0:bitscore_sum=2205.0:capture_class_counter=c__Desulfovibrionia--1||c__Desulfuromonadia--2||c__Gammaproteobacteria--1||c__Holophagae--4:capture_domain_counter=d__Bacteria--8:capture_family_counter=f__Desulfovibrionaceae--1||f__Holophagaceae--4||f__Pseudopelobacteraceae--2||f__Rhodocyclaceae--1:capture_genus_counter=g__Geothrix--4||g__JACRCG01--2||g__Megalodesulfovibrio--1||g__UBA2250--1:capture_order_counter=o__Burkholderiales--1||o__Desulfovibrionales--1||o__Geobacterales--2||o__Holophagales--4:capture_phylum_counter=p__Acidobacteriota--4||p__Desulfobacterota--2||p__Desulfobacterota_I--1||p__Proteobacteria--1:capture_species_counter=s__Geothrix sp903913215--4||s__JACRCG01 sp014380135--2||s__Megalodesulfovibrio gigas--1||s__UBA2250 sp002347285--1:evalue_avg=7.04e-84:evalue_max=7.04e-84:evalue_min=7.04e-84:evalue_std=0.0:evalue_sum=6.336e-83:gapopen_avg=0.0:gapopen_max=0.0:gapopen_min=0.0:gapopen_std=0.0:gapopen_sum=0.0:gtdb_class_counter=:gtdb_domain_counter=:gtdb_family_counter=:gtdb_genus_counter=:gtdb_order_counter=:gtdb_phylum_counter=:gtdb_species_counter=:heptad_counter=MCP-38H--8:lbd_counter=:length_avg=165.0:length_max=165.0:length_min=165.0:length_std=0.0:length_sum=1485.0:mismatch_avg=15.0:mismatch_max=15.0:mismatch_min=15.0:mismatch_std=0.0:mismatch_sum=135.0:name=N971974:qcovhsp_avg=100.0:qcovhsp_max=100.0:qcovhsp_min=100.0:qcovhsp_std=0.0:qcovhsp_sum=900.0:qend_avg=165.0:qend_max=165.0:qend_min=165.0:qend_std=0.0:qend_sum=1485.0:qstart_avg=1.0:qstart_max=1.0:qstart_min=1.0:qstart_std=0.0:qstart_sum=9.0:ref_name_counter=RS_GCF_001421765.1_protein.faa_NZ_LMLA01000001.1_43@PF00015_full_PFAM.250.418--9:scovhsp_avg=98.2:scovhsp_max=98.2:scovhsp_min=98.2:scovhsp_std=0.0:scovhsp_sum=883.8000000000001:send_avg=167.0:send_max=167.0:send_min=167.0:send_std=0.0:send_sum=1503.0:sstart_avg=3.0:sstart_max=3.0:sstart_min=3.0:sstart_std=0.0:sstart_sum=27.0],d8817310-f338-4500-8c63-7616bae919c4_5@MCPsignal.115.280:0[&&NHX:Sample=rhizpot1:Type=capture:besthit=90.9:bitscore=245.0:capture_class=c__Desulfuromonadia:capture_domain=d__Bacteria:capture_family=f__Pseudopelobacteraceae:capture_genus=g__JACRCG01:capture_order=o__Geobacterales:capture_phylum=p__Desulfobacterota:capture_species=s__JACRCG01 sp014380135:evalue=7.04e-84:gapopen=0.0:heptad=MCP-38H:length=165.0:mismatch=15.0:qcovhsp=100.0:qend=165.0:qstart=1.0:ref_name=RS_GCF_001421765.1_protein.faa_NZ_LMLA01000001.1_43@PF00015_full_PFAM.250.418:scovhsp=98.2:send=167.0:sstart=3.0])0:0[&&NHX:Sample_counter=rhizpot1--9:Type_counter=capture--9:besthit_avg=90.9:besthit_max=90.9:besthit_min=90.9:besthit_std=0.0:besthit_sum=909.0:bitscore_avg=245.0:bitscore_max=245.0:bitscore_min=245.0:bitscore_std=0.0:bitscore_sum=2450.0:capture_class_counter=c__Desulfovibrionia--1||c__Desulfuromonadia--3||c__Gammaproteobacteria--1||c__Holophagae--4:capture_domain_counter=d__Bacteria--9:capture_family_counter=f__Desulfovibrionaceae--1||f__Holophagaceae--4||f__Pseudopelobacteraceae--3||f__Rhodocyclaceae--1:capture_genus_counter=g__Geothrix--4||g__JACRCG01--3||g__Megalodesulfovibrio--1||g__UBA2250--1:capture_order_counter=o__Burkholderiales--1||o__Desulfovibrionales--1||o__Geobacterales--3||o__Holophagales--4:capture_phylum_counter=p__Acidobacteriota--4||p__Desulfobacterota--3||p__Desulfobacterota_I--1||p__Proteobacteria--1:capture_species_counter=s__Geothrix sp903913215--4||s__JACRCG01 sp014380135--3||s__Megalodesulfovibrio gigas--1||s__UBA2250 sp002347285--1:evalue_avg=7.04e-84:evalue_max=7.04e-84:evalue_min=7.04e-84:evalue_std=0.0:evalue_sum=7.04e-83:gapopen_avg=0.0:gapopen_max=0.0:gapopen_min=0.0:gapopen_std=0.0:gapopen_sum=0.0:gtdb_class_counter=:gtdb_domain_counter=:gtdb_family_counter=:gtdb_genus_counter=:gtdb_order_counter=:gtdb_phylum_counter=:gtdb_species_counter=:heptad_counter=MCP-38H--9:lbd_counter=:length_avg=165.0:length_max=165.0:length_min=165.0:length_std=0.0:length_sum=1650.0:mismatch_avg=15.0:mismatch_max=15.0:mismatch_min=15.0:mismatch_std=0.0:mismatch_sum=150.0:name=N971976:qcovhsp_avg=100.0:qcovhsp_max=100.0:qcovhsp_min=100.0:qcovhsp_std=0.0:qcovhsp_sum=1000.0:qend_avg=165.0:qend_max=165.0:qend_min=165.0:qend_std=0.0:qend_sum=1650.0:qstart_avg=1.0:qstart_max=1.0:qstart_min=1.0:qstart_std=0.0:qstart_sum=10.0:ref_name_counter=RS_GCF_001421765.1_protein.faa_NZ_LMLA01000001.1_43@PF00015_full_PFAM.250.418--10:scovhsp_avg=98.20000000000002:scovhsp_max=98.2:scovhsp_min=98.2:scovhsp_std=1.4979556132593925e-14:scovhsp_sum=982.0000000000001:send_avg=167.0:send_max=167.0:send_min=167.0:send_std=0.0:send_sum=1670.0:sstart_avg=3.0:sstart_max=3.0:sstart_min=3.0:sstart_std=0.0:sstart_sum=30.0],74b5a1b3-21bd-4079-91f2-c135f6493dce_3@MCPsignal.60.225:0[&&NHX:Sample=rhizpot1:Type=capture:besthit=90.9:bitscore=245.0:capture_class=c__Desulfovibrionia:capture_domain=d__Bacteria:capture_family=f__Desulfovibrionaceae:capture_genus=g__Megalodesulfovibrio:capture_order=o__Desulfovibrionales:capture_phylum=p__Desulfobacterota_I:capture_species=s__Megalodesulfovibrio gigas:evalue=7.04e-84:gapopen=0.0:heptad=MCP-38H:length=165.0:mismatch=15.0:qcovhsp=100.0:qend=165.0:qstart=1.0:ref_name=RS_GCF_001421765.1_protein.faa_NZ_LMLA01000001.1_43@PF00015_full_PFAM.250.418:scovhsp=98.2:send=167.0:sstart=3.0])0:0[&&NHX:Sample_counter=rhizpot1--10:Type_counter=capture--10:besthit_avg=90.89999999999999:besthit_max=90.9:besthit_min=90.9:besthit_std=1.4904470165364382e-14:besthit_sum=999.9:bitscore_avg=245.0:bitscore_max=245.0:bitscore_min=245.0:bitscore_std=0.0:bitscore_sum=2695.0:capture_class_counter=c__Desulfovibrionia--2||c__Desulfuromonadia--3||c__Gammaproteobacteria--1||c__Holophagae--4:capture_domain_counter=d__Bacteria--10:capture_family_counter=f__Desulfovibrionaceae--2||f__Holophagaceae--4||f__Pseudopelobacteraceae--3||f__Rhodocyclaceae--1:capture_genus_counter=g__Geothrix--4||g__JACRCG01--3||g__Megalodesulfovibrio--2||g__UBA2250--1:capture_order_counter=o__Burkholderiales--1||o__Desulfovibrionales--2||o__Geobacterales--3||o__Holophagales--4:capture_phylum_counter=p__Acidobacteriota--4||p__Desulfobacterota--3||p__Desulfobacterota_I--2||p__Proteobacteria--1:capture_species_counter=s__Geothrix sp903913215--4||s__JACRCG01 sp014380135--3||s__Megalodesulfovibrio gigas--2||s__UBA2250 sp002347285--1:evalue_avg=7.04e-84:evalue_max=7.04e-84:evalue_min=7.04e-84:evalue_std=0.0:evalue_sum=7.744e-83:gapopen_avg=0.0:gapopen_max=0.0:gapopen_min=0.0:gapopen_std=0.0:gapopen_sum=0.0:gtdb_class_counter=:gtdb_domain_counter=:gtdb_family_counter=:gtdb_genus_counter=:gtdb_order_counter=:gtdb_phylum_counter=:gtdb_species_counter=:heptad_counter=MCP-38H--10:lbd_counter=:length_avg=165.0:length_max=165.0:length_min=165.0:length_std=0.0:length_sum=1815.0:mismatch_avg=15.0:mismatch_max=15.0:mismatch_min=15.0:mismatch_std=0.0:mismatch_sum=165.0:name=N971978:qcovhsp_avg=100.0:qcovhsp_max=100.0:qcovhsp_min=100.0:qcovhsp_std=0.0:qcovhsp_sum=1100.0:qend_avg=165.0:qend_max=165.0:qend_min=165.0:qend_std=0.0:qend_sum=1815.0:qstart_avg=1.0:qstart_max=1.0:qstart_min=1.0:qstart_std=0.0:qstart_sum=11.0:ref_name_counter=RS_GCF_001421765.1_protein.faa_NZ_LMLA01000001.1_43@PF00015_full_PFAM.250.418--11:scovhsp_avg=98.2:scovhsp_max=98.2:scovhsp_min=98.2:scovhsp_std=0.0:scovhsp_sum=1080.2:send_avg=167.0:send_max=167.0:send_min=167.0:send_std=0.0:send_sum=1837.0:sstart_avg=3.0:sstart_max=3.0:sstart_min=3.0:sstart_std=0.0:sstart_sum=33.0],8206397c-411c-49cf-a29b-b560cbd23fd5_2@MCPsignal.202.367:0[&&NHX:Sample=rhizpot1:Type=capture:besthit=90.9:bitscore=245.0:capture_class=c__Alphaproteobacteria:capture_domain=d__Bacteria:capture_family=f__Beijerinckiaceae:capture_genus=g__Methylobacterium:capture_order=o__Rhizobiales:capture_phylum=p__Proteobacteria:capture_species=s__Methylobacterium indicum:evalue=7.04e-84:gapopen=0.0:heptad=MCP-38H:length=165.0:mismatch=15.0:qcovhsp=100.0:qend=165.0:qstart=1.0:ref_name=RS_GCF_001421765.1_protein.faa_NZ_LMLA01000001.1_43@PF00015_full_PFAM.250.418:scovhsp=98.2:send=167.0:sstart=3.0])0:0[&&NHX:Sample_counter=rhizpot1--11:Type_counter=capture--11:besthit_avg=90.89999999999999:besthit_max=90.9:besthit_min=90.9:besthit_std=1.4842753667696044e-14:besthit_sum=1090.8:bitscore_avg=245.0:bitscore_max=245.0:bitscore_min=245.0:bitscore_std=0.0:bitscore_sum=2940.0:capture_class_counter=c__Alphaproteobacteria--1||c__Desulfovibrionia--2||c__Desulfuromonadia--3||c__Gammaproteobacteria--1||c__Holophagae--4:capture_domain_counter=d__Bacteria--11:capture_family_counter=f__Beijerinckiaceae--1||f__Desulfovibrionaceae--2||f__Holophagaceae--4||f__Pseudopelobacteraceae--3||f__Rhodocyclaceae--1:capture_genus_counter=g__Geothrix--4||g__JACRCG01--3||g__Megalodesulfovibrio--2||g__Methylobacterium--1||g__UBA2250--1:capture_order_counter=o__Burkholderiales--1||o__Desulfovibrionales--2||o__Geobacterales--3||o__Holophagales--4||o__Rhizobiales--1:capture_phylum_counter=p__Acidobacteriota--4||p__Desulfobacterota--3||p__Desulfobacterota_I--2||p__Proteobacteria--2:capture_species_counter=s__Geothrix sp903913215--4||s__JACRCG01 sp014380135--3||s__Megalodesulfovibrio gigas--2||s__Methylobacterium indicum--1||s__UBA2250 sp002347285--1:evalue_avg=7.040000000000001e-84:evalue_max=7.04e-84:evalue_min=7.04e-84:evalue_std=9.55049116134415e-100:evalue_sum=8.448000000000001e-83:gapopen_avg=0.0:gapopen_max=0.0:gapopen_min=0.0:gapopen_std=0.0:gapopen_sum=0.0:gtdb_class_counter=:gtdb_domain_counter=:gtdb_family_counter=:gtdb_genus_counter=:gtdb_order_counter=:gtdb_phylum_counter=:gtdb_species_counter=:heptad_counter=MCP-38H--11:lbd_counter=:length_avg=165.0:length_max=165.0:length_min=165.0:length_std=0.0:length_sum=1980.0:mismatch_avg=15.0:mismatch_max=15.0:mismatch_min=15.0:mismatch_std=0.0:mismatch_sum=180.0:name=N971980:qcovhsp_avg=100.0:qcovhsp_max=100.0:qcovhsp_min=100.0:qcovhsp_std=0.0:qcovhsp_sum=1200.0:qend_avg=165.0:qend_max=165.0:qend_min=165.0:qend_std=0.0:qend_sum=1980.0:qstart_avg=1.0:qstart_max=1.0:qstart_min=1.0:qstart_std=0.0:qstart_sum=12.0:ref_name_counter=RS_GCF_001421765.1_protein.faa_NZ_LMLA01000001.1_43@PF00015_full_PFAM.250.418--12:scovhsp_avg=98.2:scovhsp_max=98.2:scovhsp_min=98.2:scovhsp_std=0.0:scovhsp_sum=1178.4:send_avg=167.0:send_max=167.0:send_min=167.0:send_std=0.0:send_sum=2004.0:sstart_avg=3.0:sstart_max=3.0:sstart_min=3.0:sstart_std=0.0:sstart_sum=36.0],bbe3906b-1fb6-4a12-b6f8-48dbd05950af_4@MCPsignal.26.191:0[&&NHX:Sample=rhizpot1:Type=capture:besthit=90.9:bitscore=245.0:capture_class=c__Holophagae:capture_domain=d__Bacteria:capture_family=f__Holophagaceae:capture_genus=g__Geothrix:capture_order=o__Holophagales:capture_phylum=p__Acidobacteriota:capture_species=s__Geothrix sp903913215:evalue=7.04e-84:gapopen=0.0:heptad=MCP-38H:length=165.0:mismatch=15.0:qcovhsp=100.0:qend=165.0:qstart=1.0:ref_name=RS_GCF_001421765.1_protein.faa_NZ_LMLA01000001.1_43@PF00015_full_PFAM.250.418:scovhsp=98.2:send=167.0:sstart=3.0])0:0[&&NHX:Sample_counter=rhizpot1--12:Type_counter=capture--12:besthit_avg=90.9:besthit_max=90.9:besthit_min=90.9:besthit_std=0.0:besthit_sum=1181.7:bitscore_avg=245.0:bitscore_max=245.0:bitscore_min=245.0:bitscore_std=0.0:bitscore_sum=3185.0:capture_class_counter=c__Alphaproteobacteria--1||c__Desulfovibrionia--2||c__Desulfuromonadia--3||c__Gammaproteobacteria--1||c__Holophagae--5:capture_domain_counter=d__Bacteria--12:capture_family_counter=f__Beijerinckiaceae--1||f__Desulfovibrionaceae--2||f__Holophagaceae--5||f__Pseudopelobacteraceae--3||f__Rhodocyclaceae--1:capture_genus_counter=g__Geothrix--5||g__JACRCG01--3||g__Megalodesulfovibrio--2||g__Methylobacterium--1||g__UBA2250--1:capture_order_counter=o__Burkholderiales--1||o__Desulfovibrionales--2||o__Geobacterales--3||o__Holophagales--5||o__Rhizobiales--1:capture_phylum_counter=p__Acidobacteriota--5||p__Desulfobacterota--3||p__Desulfobacterota_I--2||p__Proteobacteria--2:capture_species_counter=s__Geothrix sp903913215--5||s__JACRCG01 sp014380135--3||s__Megalodesulfovibrio gigas--2||s__Methylobacterium indicum--1||s__UBA2250 sp002347285--1:evalue_avg=7.040000000000001e-84:evalue_max=7.04e-84:evalue_min=7.04e-84:evalue_std=9.517271961003218e-100:evalue_sum=9.152000000000001e-83:gapopen_avg=0.0:gapopen_max=0.0:gapopen_min=0.0:gapopen_std=0.0:gapopen_sum=0.0:gtdb_class_counter=:gtdb_domain_counter=:gtdb_family_counter=:gtdb_genus_counter=:gtdb_order_counter=:gtdb_phylum_counter=:gtdb_species_counter=:heptad_counter=MCP-38H--12:lbd_counter=:length_avg=165.0:length_max=165.0:length_min=165.0:length_std=0.0:length_sum=2145.0:mismatch_avg=15.0:mismatch_max=15.0:mismatch_min=15.0:mismatch_std=0.0:mismatch_sum=195.0:name=N971982:qcovhsp_avg=100.0:qcovhsp_max=100.0:qcovhsp_min=100.0:qcovhsp_std=0.0:qcovhsp_sum=1300.0:qend_avg=165.0:qend_max=165.0:qend_min=165.0:qend_std=0.0:qend_sum=2145.0:qstart_avg=1.0:qstart_max=1.0:qstart_min=1.0:qstart_std=0.0:qstart_sum=13.0:ref_name_counter=RS_GCF_001421765.1_protein.faa_NZ_LMLA01000001.1_43@PF00015_full_PFAM.250.418--13:scovhsp_avg=98.20000000000002:scovhsp_max=98.2:scovhsp_min=98.2:scovhsp_std=1.479112654199449e-14:scovhsp_sum=1276.6000000000001:send_avg=167.0:send_max=167.0:send_min=167.0:send_std=0.0:send_sum=2171.0:sstart_avg=3.0:sstart_max=3.0:sstart_min=3.0:sstart_std=0.0:sstart_sum=39.0],d54f8715-2a6a-4a34-a7df-035c5e123464_3@MCPsignal.201.366:0[&&NHX:Sample=rhizpot1:Type=capture:besthit=90.9:bitscore=245.0:capture_class=c__Desulfovibrionia:capture_domain=d__Bacteria:capture_family=f__Desulfovibrionaceae:capture_genus=g__Megalodesulfovibrio:capture_order=o__Desulfovibrionales:capture_phylum=p__Desulfobacterota_I:capture_species=s__Megalodesulfovibrio gigas:evalue=7.04e-84:gapopen=0.0:heptad=MCP-38H:length=165.0:mismatch=15.0:qcovhsp=100.0:qend=165.0:qstart=1.0:ref_name=RS_GCF_001421765.1_protein.faa_NZ_LMLA01000001.1_43@PF00015_full_PFAM.250.418:scovhsp=98.2:send=167.0:sstart=3.0])0:0[&&NHX:Sample_counter=rhizpot1--13:Type_counter=capture--13:besthit_avg=90.9:besthit_max=90.9:besthit_min=90.9:besthit_std=0.0:besthit_sum=1272.6000000000001:bitscore_avg=245.0:bitscore_max=245.0:bitscore_min=245.0:bitscore_std=0.0:bitscore_sum=3430.0:capture_class_counter=c__Alphaproteobacteria--1||c__Desulfovibrionia--3||c__Desulfuromonadia--3||c__Gammaproteobacteria--1||c__Holophagae--5:capture_domain_counter=d__Bacteria--13:capture_family_counter=f__Beijerinckiaceae--1||f__Desulfovibrionaceae--3||f__Holophagaceae--5||f__Pseudopelobacteraceae--3||f__Rhodocyclaceae--1:capture_genus_counter=g__Geothrix--5||g__JACRCG01--3||g__Megalodesulfovibrio--3||g__Methylobacterium--1||g__UBA2250--1:capture_order_counter=o__Burkholderiales--1||o__Desulfovibrionales--3||o__Geobacterales--3||o__Holophagales--5||o__Rhizobiales--1:capture_phylum_counter=p__Acidobacteriota--5||p__Desulfobacterota--3||p__Desulfobacterota_I--3||p__Proteobacteria--2:capture_species_counter=s__Geothrix sp903913215--5||s__JACRCG01 sp014380135--3||s__Megalodesulfovibrio gigas--3||s__Methylobacterium indicum--1||s__UBA2250 sp002347285--1:evalue_avg=7.040000000000001e-84:evalue_max=7.04e-84:evalue_min=7.04e-84:evalue_std=9.4890725746907e-100:evalue_sum=9.856000000000002e-83:gapopen_avg=0.0:gapopen_max=0.0:gapopen_min=0.0:gapopen_std=0.0:gapopen_sum=0.0:gtdb_class_counter=:gtdb_domain_counter=:gtdb_family_counter=:gtdb_genus_counter=:gtdb_order_counter=:gtdb_phylum_counter=:gtdb_species_counter=:heptad_counter=MCP-38H--13:lbd_counter=:length_avg=165.0:length_max=165.0:length_min=165.0:length_std=0.0:length_sum=2310.0:mismatch_avg=15.0:mismatch_max=15.0:mismatch_min=15.0:mismatch_std=0.0:mismatch_sum=210.0:name=N971984:qcovhsp_avg=100.0:qcovhsp_max=100.0:qcovhsp_min=100.0:qcovhsp_std=0.0:qcovhsp_sum=1400.0:qend_avg=165.0:qend_max=165.0:qend_min=165.0:qend_std=0.0:qend_sum=2310.0:qstart_avg=1.0:qstart_max=1.0:qstart_min=1.0:qstart_std=0.0:qstart_sum=14.0:ref_name_counter=RS_GCF_001421765.1_protein.faa_NZ_LMLA01000001.1_43@PF00015_full_PFAM.250.418--14:scovhsp_avg=98.20000000000002:scovhsp_max=98.2:scovhsp_min=98.2:scovhsp_std=1.4747300885539142e-14:scovhsp_sum=1374.8000000000002:send_avg=167.0:send_max=167.0:send_min=167.0:send_std=0.0:send_sum=2338.0:sstart_avg=3.0:sstart_max=3.0:sstart_min=3.0:sstart_std=0.0:sstart_sum=42.0],c978bea4-a0ba-40f3-861f-cfdfda3a9d09_4@MCPsignal.118.283:0[&&NHX:Sample=rhizpot1:Type=capture:besthit=90.9:bitscore=245.0:capture_class=c__Desulfovibrionia:capture_domain=d__Bacteria:capture_family=f__Desulfovibrionaceae:capture_genus=g__Megalodesulfovibrio:capture_order=o__Desulfovibrionales:capture_phylum=p__Desulfobacterota_I:capture_species=s__Megalodesulfovibrio gigas:evalue=7.04e-84:gapopen=0.0:heptad=MCP-38H:length=165.0:mismatch=15.0:qcovhsp=100.0:qend=165.0:qstart=1.0:ref_name=RS_GCF_001421765.1_protein.faa_NZ_LMLA01000001.1_43@PF00015_full_PFAM.250.418:scovhsp=98.2:send=167.0:sstart=3.0])0:0[&&NHX:Sample_counter=rhizpot1--14:Type_counter=capture--14:besthit_avg=90.90000000000002:besthit_max=90.9:besthit_min=90.9:besthit_std=1.4709632111668204e-14:besthit_sum=1363.5000000000002:bitscore_avg=245.0:bitscore_max=245.0:bitscore_min=245.0:bitscore_std=0.0:bitscore_sum=3675.0:capture_class_counter=c__Alphaproteobacteria--1||c__Desulfovibrionia--4||c__Desulfuromonadia--3||c__Gammaproteobacteria--1||c__Holophagae--5:capture_domain_counter=d__Bacteria--14:capture_family_counter=f__Beijerinckiaceae--1||f__Desulfovibrionaceae--4||f__Holophagaceae--5||f__Pseudopelobacteraceae--3||f__Rhodocyclaceae--1:capture_genus_counter=g__Geothrix--5||g__JACRCG01--3||g__Megalodesulfovibrio--4||g__Methylobacterium--1||g__UBA2250--1:capture_order_counter=o__Burkholderiales--1||o__Desulfovibrionales--4||o__Geobacterales--3||o__Holophagales--5||o__Rhizobiales--1:capture_phylum_counter=p__Acidobacteriota--5||p__Desulfobacterota--3||p__Desulfobacterota_I--4||p__Proteobacteria--2:capture_species_counter=s__Geothrix sp903913215--5||s__JACRCG01 sp014380135--3||s__Megalodesulfovibrio gigas--4||s__Methylobacterium indicum--1||s__UBA2250 sp002347285--1:evalue_avg=7.040000000000002e-84:evalue_max=7.04e-84:evalue_min=7.04e-84:evalue_std=1.8929669603675073e-99:evalue_sum=1.0560000000000002e-82:gapopen_avg=0.0:gapopen_max=0.0:gapopen_min=0.0:gapopen_std=0.0:gapopen_sum=0.0:gtdb_class_counter=:gtdb_domain_counter=:gtdb_family_counter=:gtdb_genus_counter=:gtdb_order_counter=:gtdb_phylum_counter=:gtdb_species_counter=:heptad_counter=MCP-38H--14:lbd_counter=:length_avg=165.0:length_max=165.0:length_min=165.0:length_std=0.0:length_sum=2475.0:mismatch_avg=15.0:mismatch_max=15.0:mismatch_min=15.0:mismatch_std=0.0:mismatch_sum=225.0:name=N971986:qcovhsp_avg=100.0:qcovhsp_max=100.0:qcovhsp_min=100.0:qcovhsp_std=0.0:qcovhsp_sum=1500.0:qend_avg=165.0:qend_max=165.0:qend_min=165.0:qend_std=0.0:qend_sum=2475.0:qstart_avg=1.0:qstart_max=1.0:qstart_min=1.0:qstart_std=0.0:qstart_sum=15.0:ref_name_counter=RS_GCF_001421765.1_protein.faa_NZ_LMLA01000001.1_43@PF00015_full_PFAM.250.418--15:scovhsp_avg=98.20000000000002:scovhsp_max=98.2:scovhsp_min=98.2:scovhsp_std=1.4709632111668204e-14:scovhsp_sum=1473.0000000000002:send_avg=167.0:send_max=167.0:send_min=167.0:send_std=0.0:send_sum=2505.0:sstart_avg=3.0:sstart_max=3.0:sstart_min=3.0:sstart_std=0.0:sstart_sum=45.0],519dd8a4-22e1-43f3-8b4d-e1fbbe43ead0_2@MCPsignal.431.596:0[&&NHX:Sample=rhizpot1:Type=capture:besthit=90.9:bitscore=245.0:capture_class=c__Desulfuromonadia:capture_domain=d__Bacteria:capture_family=f__Pseudopelobacteraceae:capture_genus=g__JACRCG01:capture_order=o__Geobacterales:capture_phylum=p__Desulfobacterota:capture_species=s__JACRCG01 sp014380135:evalue=7.04e-84:gapopen=0.0:heptad=MCP-38H:length=165.0:mismatch=15.0:qcovhsp=100.0:qend=165.0:qstart=1.0:ref_name=RS_GCF_001421765.1_protein.faa_NZ_LMLA01000001.1_43@PF00015_full_PFAM.250.418:scovhsp=98.2:send=167.0:sstart=3.0])0:0[&&NHX:Sample_counter=rhizpot1--15:Type_counter=capture--15:besthit_avg=90.9:besthit_max=90.9:besthit_min=90.9:besthit_std=0.0:besthit_sum=1454.4:bitscore_avg=245.0:bitscore_max=245.0:bitscore_min=245.0:bitscore_std=0.0:bitscore_sum=3920.0:capture_class_counter=c__Alphaproteobacteria--1||c__Desulfovibrionia--4||c__Desulfuromonadia--4||c__Gammaproteobacteria--1||c__Holophagae--5:capture_domain_counter=d__Bacteria--15:capture_family_counter=f__Beijerinckiaceae--1||f__Desulfovibrionaceae--4||f__Holophagaceae--5||f__Pseudopelobacteraceae--4||f__Rhodocyclaceae--1:capture_genus_counter=g__Geothrix--5||g__JACRCG01--4||g__Megalodesulfovibrio--4||g__Methylobacterium--1||g__UBA2250--1:capture_order_counter=o__Burkholderiales--1||o__Desulfovibrionales--4||o__Geobacterales--4||o__Holophagales--5||o__Rhizobiales--1:capture_phylum_counter=p__Acidobacteriota--5||p__Desulfobacterota--4||p__Desulfobacterota_I--4||p__Proteobacteria--2:capture_species_counter=s__Geothrix sp903913215--5||s__JACRCG01 sp014380135--4||s__Megalodesulfovibrio gigas--4||s__Methylobacterium indicum--1||s__UBA2250 sp002347285--1:evalue_avg=7.04e-84:evalue_max=7.04e-84:evalue_min=7.04e-84:evalue_std=0.0:evalue_sum=1.1264e-82:gapopen_avg=0.0:gapopen_max=0.0:gapopen_min=0.0:gapopen_std=0.0:gapopen_sum=0.0:gtdb_class_counter=:gtdb_domain_counter=:gtdb_family_counter=:gtdb_genus_counter=:gtdb_order_counter=:gtdb_phylum_counter=:gtdb_species_counter=:heptad_counter=MCP-38H--15:lbd_counter=:length_avg=165.0:length_max=165.0:length_min=165.0:length_std=0.0:length_sum=2640.0:mismatch_avg=15.0:mismatch_max=15.0:mismatch_min=15.0:mismatch_std=0.0:mismatch_sum=240.0:name=N971988:qcovhsp_avg=100.0:qcovhsp_max=100.0:qcovhsp_min=100.0:qcovhsp_std=0.0:qcovhsp_sum=1600.0:qend_avg=165.0:qend_max=165.0:qend_min=165.0:qend_std=0.0:qend_sum=2640.0:qstart_avg=1.0:qstart_max=1.0:qstart_min=1.0:qstart_std=0.0:qstart_sum=16.0:ref_name_counter=RS_GCF_001421765.1_protein.faa_NZ_LMLA01000001.1_43@PF00015_full_PFAM.250.418--16:scovhsp_avg=98.2:scovhsp_max=98.2:scovhsp_min=98.2:scovhsp_std=0.0:scovhsp_sum=1571.2:send_avg=167.0:send_max=167.0:send_min=167.0:send_std=0.0:send_sum=2672.0:sstart_avg=3.0:sstart_max=3.0:sstart_min=3.0:sstart_std=0.0:sstart_sum=48.0],4fbd7a55-9148-5a81-82fe-2da8c2aa947d_5@MCPsignal.123.288:0[&&NHX:Sample=rhizpot2:Type=capture:besthit=90.9:bitscore=245.0:capture_class=c__Alphaproteobacteria:capture_domain=d__Bacteria:capture_family=f__Beijerinckiaceae:capture_genus=g__Methylobacterium:capture_order=o__Rhizobiales:capture_phylum=p__Proteobacteria:capture_species=s__Methylobacterium indicum:evalue=7.04e-84:gapopen=0.0:heptad=MCP-38H:length=165.0:mismatch=15.0:qcovhsp=100.0:qend=165.0:qstart=1.0:ref_name=RS_GCF_001421765.1_protein.faa_NZ_LMLA01000001.1_43@PF00015_full_PFAM.250.418:scovhsp=98.2:send=167.0:sstart=3.0])0:0[&&NHX:Sample_counter=rhizpot1--15||rhizpot2--1:Type_counter=capture--16:besthit_avg=90.9:besthit_max=90.9:besthit_min=90.9:besthit_std=0.0:besthit_sum=1545.3000000000002:bitscore_avg=245.0:bitscore_max=245.0:bitscore_min=245.0:bitscore_std=0.0:bitscore_sum=4165.0:capture_class_counter=c__Alphaproteobacteria--2||c__Desulfovibrionia--4||c__Desulfuromonadia--4||c__Gammaproteobacteria--1||c__Holophagae--5:capture_domain_counter=d__Bacteria--16:capture_family_counter=f__Beijerinckiaceae--2||f__Desulfovibrionaceae--4||f__Holophagaceae--5||f__Pseudopelobacteraceae--4||f__Rhodocyclaceae--1:capture_genus_counter=g__Geothrix--5||g__JACRCG01--4||g__Megalodesulfovibrio--4||g__Methylobacterium--2||g__UBA2250--1:capture_order_counter=o__Burkholderiales--1||o__Desulfovibrionales--4||o__Geobacterales--4||o__Holophagales--5||o__Rhizobiales--2:capture_phylum_counter=p__Acidobacteriota--5||p__Desulfobacterota--4||p__Desulfobacterota_I--4||p__Proteobacteria--3:capture_species_counter=s__Geothrix sp903913215--5||s__JACRCG01 sp014380135--4||s__Megalodesulfovibrio gigas--4||s__Methylobacterium indicum--2||s__UBA2250 sp002347285--1:evalue_avg=7.04e-84:evalue_max=7.04e-84:evalue_min=7.04e-84:evalue_std=0.0:evalue_sum=1.1968e-82:gapopen_avg=0.0:gapopen_max=0.0:gapopen_min=0.0:gapopen_std=0.0:gapopen_sum=0.0:gtdb_class_counter=:gtdb_domain_counter=:gtdb_family_counter=:gtdb_genus_counter=:gtdb_order_counter=:gtdb_phylum_counter=:gtdb_species_counter=:heptad_counter=MCP-38H--16:lbd_counter=:length_avg=165.0:length_max=165.0:length_min=165.0:length_std=0.0:length_sum=2805.0:mismatch_avg=15.0:mismatch_max=15.0:mismatch_min=15.0:mismatch_std=0.0:mismatch_sum=255.0:name=N971990:qcovhsp_avg=100.0:qcovhsp_max=100.0:qcovhsp_min=100.0:qcovhsp_std=0.0:qcovhsp_sum=1700.0:qend_avg=165.0:qend_max=165.0:qend_min=165.0:qend_std=0.0:qend_sum=2805.0:qstart_avg=1.0:qstart_max=1.0:qstart_min=1.0:qstart_std=0.0:qstart_sum=17.0:ref_name_counter=RS_GCF_001421765.1_protein.faa_NZ_LMLA01000001.1_43@PF00015_full_PFAM.250.418--17:scovhsp_avg=98.2:scovhsp_max=98.2:scovhsp_min=98.2:scovhsp_std=0.0:scovhsp_sum=1669.4:send_avg=167.0:send_max=167.0:send_min=167.0:send_std=0.0:send_sum=2839.0:sstart_avg=3.0:sstart_max=3.0:sstart_min=3.0:sstart_std=0.0:sstart_sum=51.0],af04015d-6c11-457d-af65-32bda5c1c45d_5@MCPsignal.30.195:0[&&NHX:Sample=rhizpot2:Type=capture:besthit=90.9:bitscore=245.0:capture_class=c__Gammaproteobacteria:capture_domain=d__Bacteria:capture_family=f__Rhodocyclaceae:capture_genus=g__UBA2250:capture_order=o__Burkholderiales:capture_phylum=p__Proteobacteria:capture_species=s__UBA2250 sp002347285:evalue=7.04e-84:gapopen=0.0:heptad=MCP-38H:length=165.0:mismatch=15.0:qcovhsp=100.0:qend=165.0:qstart=1.0:ref_name=RS_GCF_001421765.1_protein.faa_NZ_LMLA01000001.1_43@PF00015_full_PFAM.250.418:scovhsp=98.2:send=167.0:sstart=3.0])0:0[&&NHX:Sample_counter=rhizpot1--15||rhizpot2--2:Type_counter=capture--17:besthit_avg=90.90000000000002:besthit_max=90.9:besthit_min=90.9:besthit_std=1.4622848863937366e-14:besthit_sum=1636.2000000000003:bitscore_avg=245.0:bitscore_max=245.0:bitscore_min=245.0:bitscore_std=0.0:bitscore_sum=4410.0:capture_class_counter=c__Alphaproteobacteria--2||c__Desulfovibrionia--4||c__Desulfuromonadia--4||c__Gammaproteobacteria--2||c__Holophagae--5:capture_domain_counter=d__Bacteria--17:capture_family_counter=f__Beijerinckiaceae--2||f__Desulfovibrionaceae--4||f__Holophagaceae--5||f__Pseudopelobacteraceae--4||f__Rhodocyclaceae--2:capture_genus_counter=g__Geothrix--5||g__JACRCG01--4||g__Megalodesulfovibrio--4||g__Methylobacterium--2||g__UBA2250--2:capture_order_counter=o__Burkholderiales--2||o__Desulfovibrionales--4||o__Geobacterales--4||o__Holophagales--5||o__Rhizobiales--2:capture_phylum_counter=p__Acidobacteriota--5||p__Desulfobacterota--4||p__Desulfobacterota_I--4||p__Proteobacteria--4:capture_species_counter=s__Geothrix sp903913215--5||s__JACRCG01 sp014380135--4||s__Megalodesulfovibrio gigas--4||s__Methylobacterium indicum--2||s__UBA2250 sp002347285--2:evalue_avg=7.040000000000001e-84:evalue_max=7.04e-84:evalue_min=7.04e-84:evalue_std=9.408994581150591e-100:evalue_sum=1.2672000000000001e-82:gapopen_avg=0.0:gapopen_max=0.0:gapopen_min=0.0:gapopen_std=0.0:gapopen_sum=0.0:gtdb_class_counter=:gtdb_domain_counter=:gtdb_family_counter=:gtdb_genus_counter=:gtdb_order_counter=:gtdb_phylum_counter=:gtdb_species_counter=:heptad_counter=MCP-38H--17:lbd_counter=:length_avg=165.0:length_max=165.0:length_min=165.0:length_std=0.0:length_sum=2970.0:mismatch_avg=15.0:mismatch_max=15.0:mismatch_min=15.0:mismatch_std=0.0:mismatch_sum=270.0:name=N971992:qcovhsp_avg=100.0:qcovhsp_max=100.0:qcovhsp_min=100.0:qcovhsp_std=0.0:qcovhsp_sum=1800.0:qend_avg=165.0:qend_max=165.0:qend_min=165.0:qend_std=0.0:qend_sum=2970.0:qstart_avg=1.0:qstart_max=1.0:qstart_min=1.0:qstart_std=0.0:qstart_sum=18.0:ref_name_counter=RS_GCF_001421765.1_protein.faa_NZ_LMLA01000001.1_43@PF00015_full_PFAM.250.418--18:scovhsp_avg=98.2:scovhsp_max=98.2:scovhsp_min=98.2:scovhsp_std=0.0:scovhsp_sum=1767.6000000000001:send_avg=167.0:send_max=167.0:send_min=167.0:send_std=0.0:send_sum=3006.0:sstart_avg=3.0:sstart_max=3.0:sstart_min=3.0:sstart_std=0.0:sstart_sum=54.0],30821543-4aff-4645-8924-5064bac85781_3@MCPsignal.186.351:0[&&NHX:Sample=rhizpot2:Type=capture:besthit=90.9:bitscore=245.0:capture_class=c__Desulfovibrionia:capture_domain=d__Bacteria:capture_family=f__Desulfovibrionaceae:capture_genus=g__Megalodesulfovibrio:capture_order=o__Desulfovibrionales:capture_phylum=p__Desulfobacterota_I:capture_species=s__Megalodesulfovibrio gigas:evalue=7.04e-84:gapopen=0.0:heptad=MCP-38H:length=165.0:mismatch=15.0:qcovhsp=100.0:qend=165.0:qstart=1.0:ref_name=RS_GCF_001421765.1_protein.faa_NZ_LMLA01000001.1_43@PF00015_full_PFAM.250.418:scovhsp=98.2:send=167.0:sstart=3.0])0:0[&&NHX:Sample_counter=rhizpot1--15||rhizpot2--3:Type_counter=capture--18:besthit_avg=90.90000000000002:besthit_max=90.9:besthit_min=90.9:besthit_std=1.460026530009149e-14:besthit_sum=1727.1000000000004:bitscore_avg=245.0:bitscore_max=245.0:bitscore_min=245.0:bitscore_std=0.0:bitscore_sum=4655.0:capture_class_counter=c__Alphaproteobacteria--2||c__Desulfovibrionia--5||c__Desulfuromonadia--4||c__Gammaproteobacteria--2||c__Holophagae--5:capture_domain_counter=d__Bacteria--18:capture_family_counter=f__Beijerinckiaceae--2||f__Desulfovibrionaceae--5||f__Holophagaceae--5||f__Pseudopelobacteraceae--4||f__Rhodocyclaceae--2:capture_genus_counter=g__Geothrix--5||g__JACRCG01--4||g__Megalodesulfovibrio--5||g__Methylobacterium--2||g__UBA2250--2:capture_order_counter=o__Burkholderiales--2||o__Desulfovibrionales--5||o__Geobacterales--4||o__Holophagales--5||o__Rhizobiales--2:capture_phylum_counter=p__Acidobacteriota--5||p__Desulfobacterota--4||p__Desulfobacterota_I--5||p__Proteobacteria--4:capture_species_counter=s__Geothrix sp903913215--5||s__JACRCG01 sp014380135--4||s__Megalodesulfovibrio gigas--5||s__Methylobacterium indicum--2||s__UBA2250 sp002347285--2:evalue_avg=7.04e-84:evalue_max=7.04e-84:evalue_min=7.04e-84:evalue_std=0.0:evalue_sum=1.3376e-82:gapopen_avg=0.0:gapopen_max=0.0:gapopen_min=0.0:gapopen_std=0.0:gapopen_sum=0.0:gtdb_class_counter=:gtdb_domain_counter=:gtdb_family_counter=:gtdb_genus_counter=:gtdb_order_counter=:gtdb_phylum_counter=:gtdb_species_counter=:heptad_counter=MCP-38H--18:lbd_counter=:length_avg=165.0:length_max=165.0:length_min=165.0:length_std=0.0:length_sum=3135.0:mismatch_avg=15.0:mismatch_max=15.0:mismatch_min=15.0:mismatch_std=0.0:mismatch_sum=285.0:name=N971994:qcovhsp_avg=100.0:qcovhsp_max=100.0:qcovhsp_min=100.0:qcovhsp_std=0.0:qcovhsp_sum=1900.0:qend_avg=165.0:qend_max=165.0:qend_min=165.0:qend_std=0.0:qend_sum=3135.0:qstart_avg=1.0:qstart_max=1.0:qstart_min=1.0:qstart_std=0.0:qstart_sum=19.0:ref_name_counter=RS_GCF_001421765.1_protein.faa_NZ_LMLA01000001.1_43@PF00015_full_PFAM.250.418--19:scovhsp_avg=98.2:scovhsp_max=98.2:scovhsp_min=98.2:scovhsp_std=0.0:scovhsp_sum=1865.8000000000002:send_avg=167.0:send_max=167.0:send_min=167.0:send_std=0.0:send_sum=3173.0:sstart_avg=3.0:sstart_max=3.0:sstart_min=3.0:sstart_std=0.0:sstart_sum=57.0],45beaea0-d557-46f6-b77a-b77d45cfe400_2@MCPsignal.281.446:0[&&NHX:Sample=rhizpot2:Type=capture:besthit=90.9:bitscore=245.0:capture_class=c__Gammaproteobacteria:capture_domain=d__Bacteria:capture_family=f__Pseudomonadaceae:capture_genus=g__Pseudomonas_A:capture_order=o__Pseudomonadales:capture_phylum=p__Proteobacteria:capture_species=s__Pseudomonas_A sp003488145:evalue=7.04e-84:gapopen=0.0:heptad=MCP-38H:length=165.0:mismatch=15.0:qcovhsp=100.0:qend=165.0:qstart=1.0:ref_name=RS_GCF_001421765.1_protein.faa_NZ_LMLA01000001.1_43@PF00015_full_PFAM.250.418:scovhsp=98.2:send=167.0:sstart=3.0])0:0[&&NHX:Sample_counter=rhizpot1--15||rhizpot2--4:Type_counter=capture--19:besthit_avg=90.90000000000002:besthit_max=90.9:besthit_min=90.9:besthit_std=1.4580029302424492e-14:besthit_sum=1818.0000000000005:bitscore_avg=245.0:bitscore_max=245.0:bitscore_min=245.0:bitscore_std=0.0:bitscore_sum=4900.0:capture_class_counter=c__Alphaproteobacteria--2||c__Desulfovibrionia--5||c__Desulfuromonadia--4||c__Gammaproteobacteria--3||c__Holophagae--5:capture_domain_counter=d__Bacteria--19:capture_family_counter=f__Beijerinckiaceae--2||f__Desulfovibrionaceae--5||f__Holophagaceae--5||f__Pseudomonadaceae--1||f__Pseudopelobacteraceae--4||f__Rhodocyclaceae--2:capture_genus_counter=g__Geothrix--5||g__JACRCG01--4||g__Megalodesulfovibrio--5||g__Methylobacterium--2||g__Pseudomonas_A--1||g__UBA2250--2:capture_order_counter=o__Burkholderiales--2||o__Desulfovibrionales--5||o__Geobacterales--4||o__Holophagales--5||o__Pseudomonadales--1||o__Rhizobiales--2:capture_phylum_counter=p__Acidobacteriota--5||p__Desulfobacterota--4||p__Desulfobacterota_I--5||p__Proteobacteria--5:capture_species_counter=s__Geothrix sp903913215--5||s__JACRCG01 sp014380135--4||s__Megalodesulfovibrio gigas--5||s__Methylobacterium indicum--2||s__Pseudomonas_A sp003488145--1||s__UBA2250 sp002347285--2:evalue_avg=7.04e-84:evalue_max=7.04e-84:evalue_min=7.04e-84:evalue_std=0.0:evalue_sum=1.408e-82:gapopen_avg=0.0:gapopen_max=0.0:gapopen_min=0.0:gapopen_std=0.0:gapopen_sum=0.0:gtdb_class_counter=:gtdb_domain_counter=:gtdb_family_counter=:gtdb_genus_counter=:gtdb_order_counter=:gtdb_phylum_counter=:gtdb_species_counter=:heptad_counter=MCP-38H--19:lbd_counter=:length_avg=165.0:length_max=165.0:length_min=165.0:length_std=0.0:length_sum=3300.0:mismatch_avg=15.0:mismatch_max=15.0:mismatch_min=15.0:mismatch_std=0.0:mismatch_sum=300.0:name=N971996:qcovhsp_avg=100.0:qcovhsp_max=100.0:qcovhsp_min=100.0:qcovhsp_std=0.0:qcovhsp_sum=2000.0:qend_avg=165.0:qend_max=165.0:qend_min=165.0:qend_std=0.0:qend_sum=3300.0:qstart_avg=1.0:qstart_max=1.0:qstart_min=1.0:qstart_std=0.0:qstart_sum=20.0:ref_name_counter=RS_GCF_001421765.1_protein.faa_NZ_LMLA01000001.1_43@PF00015_full_PFAM.250.418--20:scovhsp_avg=98.20000000000002:scovhsp_max=98.2:scovhsp_min=98.2:scovhsp_std=1.4580029302424492e-14:scovhsp_sum=1964.0000000000002:send_avg=167.0:send_max=167.0:send_min=167.0:send_std=0.0:send_sum=3340.0:sstart_avg=3.0:sstart_max=3.0:sstart_min=3.0:sstart_std=0.0:sstart_sum=60.0],e0428818-9afe-4669-8281-4d5dac1a8112_4@MCPsignal.140.305:0[&&NHX:Sample=rhizpot2:Type=capture:besthit=90.9:bitscore=245.0:capture_class=c__Desulfovibrionia:capture_domain=d__Bacteria:capture_family=f__Desulfovibrionaceae:capture_genus=g__Megalodesulfovibrio:capture_order=o__Desulfovibrionales:capture_phylum=p__Desulfobacterota_I:capture_species=s__Megalodesulfovibrio gigas:evalue=7.04e-84:gapopen=0.0:heptad=MCP-38H:length=165.0:mismatch=15.0:qcovhsp=100.0:qend=165.0:qstart=1.0:ref_name=RS_GCF_001421765.1_protein.faa_NZ_LMLA01000001.1_43@PF00015_full_PFAM.250.418:scovhsp=98.2:send=167.0:sstart=3.0])0:0[&&NHX:Sample_counter=rhizpot1--15||rhizpot2--5:Type_counter=capture--20:besthit_avg=90.90000000000002:besthit_max=90.9:besthit_min=90.9:besthit_std=1.4561792860887976e-14:besthit_sum=1908.9000000000005:bitscore_avg=245.0:bitscore_max=245.0:bitscore_min=245.0:bitscore_std=0.0:bitscore_sum=5145.0:capture_class_counter=c__Alphaproteobacteria--2||c__Desulfovibrionia--6||c__Desulfuromonadia--4||c__Gammaproteobacteria--3||c__Holophagae--5:capture_domain_counter=d__Bacteria--20:capture_family_counter=f__Beijerinckiaceae--2||f__Desulfovibrionaceae--6||f__Holophagaceae--5||f__Pseudomonadaceae--1||f__Pseudopelobacteraceae--4||f__Rhodocyclaceae--2:capture_genus_counter=g__Geothrix--5||g__JACRCG01--4||g__Megalodesulfovibrio--6||g__Methylobacterium--2||g__Pseudomonas_A--1||g__UBA2250--2:capture_order_counter=o__Burkholderiales--2||o__Desulfovibrionales--6||o__Geobacterales--4||o__Holophagales--5||o__Pseudomonadales--1||o__Rhizobiales--2:capture_phylum_counter=p__Acidobacteriota--5||p__Desulfobacterota--4||p__Desulfobacterota_I--6||p__Proteobacteria--5:capture_species_counter=s__Geothrix sp903913215--5||s__JACRCG01 sp014380135--4||s__Megalodesulfovibrio gigas--6||s__Methylobacterium indicum--2||s__Pseudomonas_A sp003488145--1||s__UBA2250 sp002347285--2:evalue_avg=7.039999999999999e-84:evalue_max=7.04e-84:evalue_min=7.04e-84:evalue_std=9.369708419665657e-100:evalue_sum=1.4783999999999998e-82:gapopen_avg=0.0:gapopen_max=0.0:gapopen_min=0.0:gapopen_std=0.0:gapopen_sum=0.0:gtdb_class_counter=:gtdb_domain_counter=:gtdb_family_counter=:gtdb_genus_counter=:gtdb_order_counter=:gtdb_phylum_counter=:gtdb_species_counter=:heptad_counter=MCP-38H--20:lbd_counter=:length_avg=165.0:length_max=165.0:length_min=165.0:length_std=0.0:length_sum=3465.0:mismatch_avg=15.0:mismatch_max=15.0:mismatch_min=15.0:mismatch_std=0.0:mismatch_sum=315.0:name=N971998:qcovhsp_avg=100.0:qcovhsp_max=100.0:qcovhsp_min=100.0:qcovhsp_std=0.0:qcovhsp_sum=2100.0:qend_avg=165.0:qend_max=165.0:qend_min=165.0:qend_std=0.0:qend_sum=3465.0:qstart_avg=1.0:qstart_max=1.0:qstart_min=1.0:qstart_std=0.0:qstart_sum=21.0:ref_name_counter=RS_GCF_001421765.1_protein.faa_NZ_LMLA01000001.1_43@PF00015_full_PFAM.250.418--21:scovhsp_avg=98.20000000000002:scovhsp_max=98.2:scovhsp_min=98.2:scovhsp_std=1.4561792860887976e-14:scovhsp_sum=2062.2000000000003:send_avg=167.0:send_max=167.0:send_min=167.0:send_std=0.0:send_sum=3507.0:sstart_avg=3.0:sstart_max=3.0:sstart_min=3.0:sstart_std=0.0:sstart_sum=63.0],4d0309e6-7d72-4195-9b64-7d6ea1d45a2e_3@MCPsignal.163.328:0[&&NHX:Sample=rhizpot2:Type=capture:besthit=90.9:bitscore=245.0:capture_class=c__Desulfuromonadia:capture_domain=d__Bacteria:capture_family=f__Pseudopelobacteraceae:capture_genus=g__JACRCG01:capture_order=o__Geobacterales:capture_phylum=p__Desulfobacterota:capture_species=s__JACRCG01 sp014380135:evalue=7.04e-84:gapopen=0.0:heptad=MCP-38H:length=165.0:mismatch=15.0:qcovhsp=100.0:qend=165.0:qstart=1.0:ref_name=RS_GCF_001421765.1_protein.faa_NZ_LMLA01000001.1_43@PF00015_full_PFAM.250.418:scovhsp=98.2:send=167.0:sstart=3.0])0:0[&&NHX:Sample_counter=rhizpot1--15||rhizpot2--6:Type_counter=capture--21:besthit_avg=90.90000000000003:besthit_max=90.9:besthit_min=90.9:besthit_std=2.909054704327667e-14:besthit_sum=1999.8000000000006:bitscore_avg=245.0:bitscore_max=245.0:bitscore_min=245.0:bitscore_std=0.0:bitscore_sum=5390.0:capture_class_counter=c__Alphaproteobacteria--2||c__Desulfovibrionia--6||c__Desulfuromonadia--5||c__Gammaproteobacteria--3||c__Holophagae--5:capture_domain_counter=d__Bacteria--21:capture_family_counter=f__Beijerinckiaceae--2||f__Desulfovibrionaceae--6||f__Holophagaceae--5||f__Pseudomonadaceae--1||f__Pseudopelobacteraceae--5||f__Rhodocyclaceae--2:capture_genus_counter=g__Geothrix--5||g__JACRCG01--5||g__Megalodesulfovibrio--6||g__Methylobacterium--2||g__Pseudomonas_A--1||g__UBA2250--2:capture_order_counter=o__Burkholderiales--2||o__Desulfovibrionales--6||o__Geobacterales--5||o__Holophagales--5||o__Pseudomonadales--1||o__Rhizobiales--2:capture_phylum_counter=p__Acidobacteriota--5||p__Desulfobacterota--5||p__Desulfobacterota_I--6||p__Proteobacteria--5:capture_species_counter=s__Geothrix sp903913215--5||s__JACRCG01 sp014380135--5||s__Megalodesulfovibrio gigas--6||s__Methylobacterium indicum--2||s__Pseudomonas_A sp003488145--1||s__UBA2250 sp002347285--2:evalue_avg=7.039999999999999e-84:evalue_max=7.04e-84:evalue_min=7.04e-84:evalue_std=9.359079138399722e-100:evalue_sum=1.5487999999999997e-82:gapopen_avg=0.0:gapopen_max=0.0:gapopen_min=0.0:gapopen_std=0.0:gapopen_sum=0.0:gtdb_class_counter=:gtdb_domain_counter=:gtdb_family_counter=:gtdb_genus_counter=:gtdb_order_counter=:gtdb_phylum_counter=:gtdb_species_counter=:heptad_counter=MCP-38H--21:lbd_counter=:length_avg=165.0:length_max=165.0:length_min=165.0:length_std=0.0:length_sum=3630.0:mismatch_avg=15.0:mismatch_max=15.0:mismatch_min=15.0:mismatch_std=0.0:mismatch_sum=330.0:name=N972000:qcovhsp_avg=100.0:qcovhsp_max=100.0:qcovhsp_min=100.0:qcovhsp_std=0.0:qcovhsp_sum=2200.0:qend_avg=165.0:qend_max=165.0:qend_min=165.0:qend_std=0.0:qend_sum=3630.0:qstart_avg=1.0:qstart_max=1.0:qstart_min=1.0:qstart_std=0.0:qstart_sum=22.0:ref_name_counter=RS_GCF_001421765.1_protein.faa_NZ_LMLA01000001.1_43@PF00015_full_PFAM.250.418--22:scovhsp_avg=98.2:scovhsp_max=98.2:scovhsp_min=98.2:scovhsp_std=0.0:scovhsp_sum=2160.4:send_avg=167.0:send_max=167.0:send_min=167.0:send_std=0.0:send_sum=3674.0:sstart_avg=3.0:sstart_max=3.0:sstart_min=3.0:sstart_std=0.0:sstart_sum=66.0],60c4f449-c4db-42a2-aab7-a99db8081189_6@MCPsignal.198.363:0[&&NHX:Sample=rhizpot2:Type=capture:besthit=90.9:bitscore=245.0:capture_class=c__Desulfuromonadia:capture_domain=d__Bacteria:capture_family=f__Pseudopelobacteraceae:capture_genus=g__JACRCG01:capture_order=o__Geobacterales:capture_phylum=p__Desulfobacterota:capture_species=s__JACRCG01 sp014380135:evalue=7.04e-84:gapopen=0.0:heptad=MCP-38H:length=165.0:mismatch=15.0:qcovhsp=100.0:qend=165.0:qstart=1.0:ref_name=RS_GCF_001421765.1_protein.faa_NZ_LMLA01000001.1_43@PF00015_full_PFAM.250.418:scovhsp=98.2:send=167.0:sstart=3.0])0:0[&&NHX:Sample_counter=rhizpot1--15||rhizpot2--7:Type_counter=capture--22:besthit_avg=90.90000000000003:besthit_max=90.9:besthit_min=90.9:besthit_std=2.906047928636014e-14:besthit_sum=2090.7000000000007:bitscore_avg=245.0:bitscore_max=245.0:bitscore_min=245.0:bitscore_std=0.0:bitscore_sum=5635.0:capture_class_counter=c__Alphaproteobacteria--2||c__Desulfovibrionia--6||c__Desulfuromonadia--6||c__Gammaproteobacteria--3||c__Holophagae--5:capture_domain_counter=d__Bacteria--22:capture_family_counter=f__Beijerinckiaceae--2||f__Desulfovibrionaceae--6||f__Holophagaceae--5||f__Pseudomonadaceae--1||f__Pseudopelobacteraceae--6||f__Rhodocyclaceae--2:capture_genus_counter=g__Geothrix--5||g__JACRCG01--6||g__Megalodesulfovibrio--6||g__Methylobacterium--2||g__Pseudomonas_A--1||g__UBA2250--2:capture_order_counter=o__Burkholderiales--2||o__Desulfovibrionales--6||o__Geobacterales--6||o__Holophagales--5||o__Pseudomonadales--1||o__Rhizobiales--2:capture_phylum_counter=p__Acidobacteriota--5||p__Desulfobacterota--6||p__Desulfobacterota_I--6||p__Proteobacteria--5:capture_species_counter=s__Geothrix sp903913215--5||s__JACRCG01 sp014380135--6||s__Megalodesulfovibrio gigas--6||s__Methylobacterium indicum--2||s__Pseudomonas_A sp003488145--1||s__UBA2250 sp002347285--2:evalue_avg=7.039999999999998e-84:evalue_max=7.04e-84:evalue_min=7.04e-84:evalue_std=1.8698811338010197e-99:evalue_sum=1.6191999999999997e-82:gapopen_avg=0.0:gapopen_max=0.0:gapopen_min=0.0:gapopen_std=0.0:gapopen_sum=0.0:gtdb_class_counter=:gtdb_domain_counter=:gtdb_family_counter=:gtdb_genus_counter=:gtdb_order_counter=:gtdb_phylum_counter=:gtdb_species_counter=:heptad_counter=MCP-38H--22:lbd_counter=:length_avg=165.0:length_max=165.0:length_min=165.0:length_std=0.0:length_sum=3795.0:mismatch_avg=15.0:mismatch_max=15.0:mismatch_min=15.0:mismatch_std=0.0:mismatch_sum=345.0:name=N972002:qcovhsp_avg=100.0:qcovhsp_max=100.0:qcovhsp_min=100.0:qcovhsp_std=0.0:qcovhsp_sum=2300.0:qend_avg=165.0:qend_max=165.0:qend_min=165.0:qend_std=0.0:qend_sum=3795.0:qstart_avg=1.0:qstart_max=1.0:qstart_min=1.0:qstart_std=0.0:qstart_sum=23.0:ref_name_counter=RS_GCF_001421765.1_protein.faa_NZ_LMLA01000001.1_43@PF00015_full_PFAM.250.418--23:scovhsp_avg=98.2:scovhsp_max=98.2:scovhsp_min=98.2:scovhsp_std=0.0:scovhsp_sum=2258.6:send_avg=167.0:send_max=167.0:send_min=167.0:send_std=0.0:send_sum=3841.0:sstart_avg=3.0:sstart_max=3.0:sstart_min=3.0:sstart_std=0.0:sstart_sum=69.0],93789a3f-6ad3-4f10-8153-a419a3235976_1@MCPsignal.192.357:0[&&NHX:Sample=rhizpot2:Type=capture:besthit=90.9:bitscore=245.0:capture_class=c__Gammaproteobacteria:capture_domain=d__Bacteria:capture_family=f__Rhodocyclaceae:capture_genus=g__UBA2250:capture_order=o__Burkholderiales:capture_phylum=p__Proteobacteria:capture_species=s__UBA2250 sp002347285:evalue=7.04e-84:gapopen=0.0:heptad=MCP-38H:length=165.0:mismatch=15.0:qcovhsp=100.0:qend=165.0:qstart=1.0:ref_name=RS_GCF_001421765.1_protein.faa_NZ_LMLA01000001.1_43@PF00015_full_PFAM.250.418:scovhsp=98.2:send=167.0:sstart=3.0])0:0[&&NHX:Sample_counter=rhizpot1--15||rhizpot2--8:Type_counter=capture--23:besthit_avg=90.90000000000002:besthit_max=90.9:besthit_min=90.9:besthit_std=1.4516499460775356e-14:besthit_sum=2181.6000000000004:bitscore_avg=245.0:bitscore_max=245.0:bitscore_min=245.0:bitscore_std=0.0:bitscore_sum=5880.0:capture_class_counter=c__Alphaproteobacteria--2||c__Desulfovibrionia--6||c__Desulfuromonadia--6||c__Gammaproteobacteria--4||c__Holophagae--5:capture_domain_counter=d__Bacteria--23:capture_family_counter=f__Beijerinckiaceae--2||f__Desulfovibrionaceae--6||f__Holophagaceae--5||f__Pseudomonadaceae--1||f__Pseudopelobacteraceae--6||f__Rhodocyclaceae--3:capture_genus_counter=g__Geothrix--5||g__JACRCG01--6||g__Megalodesulfovibrio--6||g__Methylobacterium--2||g__Pseudomonas_A--1||g__UBA2250--3:capture_order_counter=o__Burkholderiales--3||o__Desulfovibrionales--6||o__Geobacterales--6||o__Holophagales--5||o__Pseudomonadales--1||o__Rhizobiales--2:capture_phylum_counter=p__Acidobacteriota--5||p__Desulfobacterota--6||p__Desulfobacterota_I--6||p__Proteobacteria--6:capture_species_counter=s__Geothrix sp903913215--5||s__JACRCG01 sp014380135--6||s__Megalodesulfovibrio gigas--6||s__Methylobacterium indicum--2||s__Pseudomonas_A sp003488145--1||s__UBA2250 sp002347285--3:evalue_avg=7.040000000000001e-84:evalue_max=7.04e-84:evalue_min=7.04e-84:evalue_std=9.340564621477841e-100:evalue_sum=1.6896000000000002e-82:gapopen_avg=0.0:gapopen_max=0.0:gapopen_min=0.0:gapopen_std=0.0:gapopen_sum=0.0:gtdb_class_counter=:gtdb_domain_counter=:gtdb_family_counter=:gtdb_genus_counter=:gtdb_order_counter=:gtdb_phylum_counter=:gtdb_species_counter=:heptad_counter=MCP-38H--23:lbd_counter=:length_avg=165.0:length_max=165.0:length_min=165.0:length_std=0.0:length_sum=3960.0:mismatch_avg=15.0:mismatch_max=15.0:mismatch_min=15.0:mismatch_std=0.0:mismatch_sum=360.0:name=N972004:qcovhsp_avg=100.0:qcovhsp_max=100.0:qcovhsp_min=100.0:qcovhsp_std=0.0:qcovhsp_sum=2400.0:qend_avg=165.0:qend_max=165.0:qend_min=165.0:qend_std=0.0:qend_sum=3960.0:qstart_avg=1.0:qstart_max=1.0:qstart_min=1.0:qstart_std=0.0:qstart_sum=24.0:ref_name_counter=RS_GCF_001421765.1_protein.faa_NZ_LMLA01000001.1_43@PF00015_full_PFAM.250.418--24:scovhsp_avg=98.2:scovhsp_max=98.2:scovhsp_min=98.2:scovhsp_std=0.0:scovhsp_sum=2356.8:send_avg=167.0:send_max=167.0:send_min=167.0:send_std=0.0:send_sum=4008.0:sstart_avg=3.0:sstart_max=3.0:sstart_min=3.0:sstart_std=0.0:sstart_sum=72.0],36d7aa12-b2d9-4708-a00d-ddfe8743b718_6@MCPsignal.92.257:0[&&NHX:Sample=rhizpot2:Type=capture:besthit=90.9:bitscore=245.0:capture_class=c__Holophagae:capture_domain=d__Bacteria:capture_family=f__Holophagaceae:capture_genus=g__Geothrix:capture_order=o__Holophagales:capture_phylum=p__Acidobacteriota:capture_species=s__Geothrix sp903913215:evalue=7.04e-84:gapopen=0.0:heptad=MCP-38H:length=165.0:mismatch=15.0:qcovhsp=100.0:qend=165.0:qstart=1.0:ref_name=RS_GCF_001421765.1_protein.faa_NZ_LMLA01000001.1_43@PF00015_full_PFAM.250.418:scovhsp=98.2:send=167.0:sstart=3.0])0:0[&&NHX:Sample_counter=rhizpot1--15||rhizpot2--9:Type_counter=capture--24:besthit_avg=90.90000000000002:besthit_max=90.9:besthit_min=90.9:besthit_std=1.4503892858778863e-14:besthit_sum=2272.5000000000005:bitscore_avg=245.0:bitscore_max=245.0:bitscore_min=245.0:bitscore_std=0.0:bitscore_sum=6125.0:capture_class_counter=c__Alphaproteobacteria--2||c__Desulfovibrionia--6||c__Desulfuromonadia--6||c__Gammaproteobacteria--4||c__Holophagae--6:capture_domain_counter=d__Bacteria--24:capture_family_counter=f__Beijerinckiaceae--2||f__Desulfovibrionaceae--6||f__Holophagaceae--6||f__Pseudomonadaceae--1||f__Pseudopelobacteraceae--6||f__Rhodocyclaceae--3:capture_genus_counter=g__Geothrix--6||g__JACRCG01--6||g__Megalodesulfovibrio--6||g__Methylobacterium--2||g__Pseudomonas_A--1||g__UBA2250--3:capture_order_counter=o__Burkholderiales--3||o__Desulfovibrionales--6||o__Geobacterales--6||o__Holophagales--6||o__Pseudomonadales--1||o__Rhizobiales--2:capture_phylum_counter=p__Acidobacteriota--6||p__Desulfobacterota--6||p__Desulfobacterota_I--6||p__Proteobacteria--6:capture_species_counter=s__Geothrix sp903913215--6||s__JACRCG01 sp014380135--6||s__Megalodesulfovibrio gigas--6||s__Methylobacterium indicum--2||s__Pseudomonas_A sp003488145--1||s__UBA2250 sp002347285--3:evalue_avg=7.04e-84:evalue_max=7.04e-84:evalue_min=7.04e-84:evalue_std=0.0:evalue_sum=1.76e-82:gapopen_avg=0.0:gapopen_max=0.0:gapopen_min=0.0:gapopen_std=0.0:gapopen_sum=0.0:gtdb_class_counter=:gtdb_domain_counter=:gtdb_family_counter=:gtdb_genus_counter=:gtdb_order_counter=:gtdb_phylum_counter=:gtdb_species_counter=:heptad_counter=MCP-38H--24:lbd_counter=:length_avg=165.0:length_max=165.0:length_min=165.0:length_std=0.0:length_sum=4125.0:mismatch_avg=15.0:mismatch_max=15.0:mismatch_min=15.0:mismatch_std=0.0:mismatch_sum=375.0:name=N972006:qcovhsp_avg=100.0:qcovhsp_max=100.0:qcovhsp_min=100.0:qcovhsp_std=0.0:qcovhsp_sum=2500.0:qend_avg=165.0:qend_max=165.0:qend_min=165.0:qend_std=0.0:qend_sum=4125.0:qstart_avg=1.0:qstart_max=1.0:qstart_min=1.0:qstart_std=0.0:qstart_sum=25.0:ref_name_counter=RS_GCF_001421765.1_protein.faa_NZ_LMLA01000001.1_43@PF00015_full_PFAM.250.418--25:scovhsp_avg=98.2:scovhsp_max=98.2:scovhsp_min=98.2:scovhsp_std=0.0:scovhsp_sum=2455.0:send_avg=167.0:send_max=167.0:send_min=167.0:send_std=0.0:send_sum=4175.0:sstart_avg=3.0:sstart_max=3.0:sstart_min=3.0:sstart_std=0.0:sstart_sum=75.0],a29f699a-d26d-4c4a-a194-f7d4005d8448_3@MCPsignal.74.239:0[&&NHX:Sample=rhizpot3:Type=capture:besthit=90.9:bitscore=245.0:capture_class=c__Alphaproteobacteria:capture_domain=d__Bacteria:capture_family=f__Beijerinckiaceae:capture_genus=g__Methylobacterium:capture_order=o__Rhizobiales:capture_phylum=p__Proteobacteria:capture_species=s__Methylobacterium tarhaniae:evalue=7.04e-84:gapopen=0.0:heptad=MCP-38H:length=165.0:mismatch=15.0:qcovhsp=100.0:qend=165.0:qstart=1.0:ref_name=RS_GCF_001421765.1_protein.faa_NZ_LMLA01000001.1_43@PF00015_full_PFAM.250.418:scovhsp=98.2:send=167.0:sstart=3.0])0:0[&&NHX:Sample_counter=rhizpot1--15||rhizpot2--9||rhizpot3--1:Type_counter=capture--25:besthit_avg=90.90000000000002:besthit_max=90.9:besthit_min=90.9:besthit_std=1.4492285099529412e-14:besthit_sum=2363.4000000000005:bitscore_avg=245.0:bitscore_max=245.0:bitscore_min=245.0:bitscore_std=0.0:bitscore_sum=6370.0:capture_class_counter=c__Alphaproteobacteria--3||c__Desulfovibrionia--6||c__Desulfuromonadia--6||c__Gammaproteobacteria--4||c__Holophagae--6:capture_domain_counter=d__Bacteria--25:capture_family_counter=f__Beijerinckiaceae--3||f__Desulfovibrionaceae--6||f__Holophagaceae--6||f__Pseudomonadaceae--1||f__Pseudopelobacteraceae--6||f__Rhodocyclaceae--3:capture_genus_counter=g__Geothrix--6||g__JACRCG01--6||g__Megalodesulfovibrio--6||g__Methylobacterium--3||g__Pseudomonas_A--1||g__UBA2250--3:capture_order_counter=o__Burkholderiales--3||o__Desulfovibrionales--6||o__Geobacterales--6||o__Holophagales--6||o__Pseudomonadales--1||o__Rhizobiales--3:capture_phylum_counter=p__Acidobacteriota--6||p__Desulfobacterota--6||p__Desulfobacterota_I--6||p__Proteobacteria--7:capture_species_counter=s__Geothrix sp903913215--6||s__JACRCG01 sp014380135--6||s__Megalodesulfovibrio gigas--6||s__Methylobacterium indicum--2||s__Methylobacterium tarhaniae--1||s__Pseudomonas_A sp003488145--1||s__UBA2250 sp002347285--3:evalue_avg=7.04e-84:evalue_max=7.04e-84:evalue_min=7.04e-84:evalue_std=0.0:evalue_sum=1.8304e-82:gapopen_avg=0.0:gapopen_max=0.0:gapopen_min=0.0:gapopen_std=0.0:gapopen_sum=0.0:gtdb_class_counter=:gtdb_domain_counter=:gtdb_family_counter=:gtdb_genus_counter=:gtdb_order_counter=:gtdb_phylum_counter=:gtdb_species_counter=:heptad_counter=MCP-38H--25:lbd_counter=:length_avg=165.0:length_max=165.0:length_min=165.0:length_std=0.0:length_sum=4290.0:mismatch_avg=15.0:mismatch_max=15.0:mismatch_min=15.0:mismatch_std=0.0:mismatch_sum=390.0:name=N972008:qcovhsp_avg=100.0:qcovhsp_max=100.0:qcovhsp_min=100.0:qcovhsp_std=0.0:qcovhsp_sum=2600.0:qend_avg=165.0:qend_max=165.0:qend_min=165.0:qend_std=0.0:qend_sum=4290.0:qstart_avg=1.0:qstart_max=1.0:qstart_min=1.0:qstart_std=0.0:qstart_sum=26.0:ref_name_counter=RS_GCF_001421765.1_protein.faa_NZ_LMLA01000001.1_43@PF00015_full_PFAM.250.418--26:scovhsp_avg=98.19999999999999:scovhsp_max=98.2:scovhsp_min=98.2:scovhsp_std=1.4492285099529412e-14:scovhsp_sum=2553.2:send_avg=167.0:send_max=167.0:send_min=167.0:send_std=0.0:send_sum=4342.0:sstart_avg=3.0:sstart_max=3.0:sstart_min=3.0:sstart_std=0.0:sstart_sum=78.0],729368fe-fe77-4adb-8c44-e48ec9510e1f_1@MCPsignal.60.225:0[&&NHX:Sample=rhizpot3:Type=capture:besthit=90.9:bitscore=245.0:capture_class=c__Desulfovibrionia:capture_domain=d__Bacteria:capture_family=f__Desulfovibrionaceae:capture_genus=g__Pseudodesulfovibrio:capture_order=o__Desulfovibrionales:capture_phylum=p__Desulfobacterota_I:capture_species=s__Pseudodesulfovibrio brasiliensis:evalue=7.04e-84:gapopen=0.0:heptad=MCP-38H:length=165.0:mismatch=15.0:qcovhsp=100.0:qend=165.0:qstart=1.0:ref_name=RS_GCF_001421765.1_protein.faa_NZ_LMLA01000001.1_43@PF00015_full_PFAM.250.418:scovhsp=98.2:send=167.0:sstart=3.0])0:0[&&NHX:Sample_counter=rhizpot1--15||rhizpot2--9||rhizpot3--2:Type_counter=capture--26:besthit_avg=90.90000000000002:besthit_max=90.9:besthit_min=90.9:besthit_std=1.4481561986629803e-14:besthit_sum=2454.3000000000006:bitscore_avg=245.0:bitscore_max=245.0:bitscore_min=245.0:bitscore_std=0.0:bitscore_sum=6615.0:capture_class_counter=c__Alphaproteobacteria--3||c__Desulfovibrionia--7||c__Desulfuromonadia--6||c__Gammaproteobacteria--4||c__Holophagae--6:capture_domain_counter=d__Bacteria--26:capture_family_counter=f__Beijerinckiaceae--3||f__Desulfovibrionaceae--7||f__Holophagaceae--6||f__Pseudomonadaceae--1||f__Pseudopelobacteraceae--6||f__Rhodocyclaceae--3:capture_genus_counter=g__Geothrix--6||g__JACRCG01--6||g__Megalodesulfovibrio--6||g__Methylobacterium--3||g__Pseudodesulfovibrio--1||g__Pseudomonas_A--1||g__UBA2250--3:capture_order_counter=o__Burkholderiales--3||o__Desulfovibrionales--7||o__Geobacterales--6||o__Holophagales--6||o__Pseudomonadales--1||o__Rhizobiales--3:capture_phylum_counter=p__Acidobacteriota--6||p__Desulfobacterota--6||p__Desulfobacterota_I--7||p__Proteobacteria--7:capture_species_counter=s__Geothrix sp903913215--6||s__JACRCG01 sp014380135--6||s__Megalodesulfovibrio gigas--6||s__Methylobacterium indicum--2||s__Methylobacterium tarhaniae--1||s__Pseudodesulfovibrio brasiliensis--1||s__Pseudomonas_A sp003488145--1||s__UBA2250 sp002347285--3:evalue_avg=7.039999999999999e-84:evalue_max=7.04e-84:evalue_min=7.04e-84:evalue_std=9.318084288953494e-100:evalue_sum=1.9008e-82:gapopen_avg=0.0:gapopen_max=0.0:gapopen_min=0.0:gapopen_std=0.0:gapopen_sum=0.0:gtdb_class_counter=:gtdb_domain_counter=:gtdb_family_counter=:gtdb_genus_counter=:gtdb_order_counter=:gtdb_phylum_counter=:gtdb_species_counter=:heptad_counter=MCP-38H--26:lbd_counter=:length_avg=165.0:length_max=165.0:length_min=165.0:length_std=0.0:length_sum=4455.0:mismatch_avg=15.0:mismatch_max=15.0:mismatch_min=15.0:mismatch_std=0.0:mismatch_sum=405.0:name=N972010:qcovhsp_avg=100.0:qcovhsp_max=100.0:qcovhsp_min=100.0:qcovhsp_std=0.0:qcovhsp_sum=2700.0:qend_avg=165.0:qend_max=165.0:qend_min=165.0:qend_std=0.0:qend_sum=4455.0:qstart_avg=1.0:qstart_max=1.0:qstart_min=1.0:qstart_std=0.0:qstart_sum=27.0:ref_name_counter=RS_GCF_001421765.1_protein.faa_NZ_LMLA01000001.1_43@PF00015_full_PFAM.250.418--27:scovhsp_avg=98.19999999999999:scovhsp_max=98.2:scovhsp_min=98.2:scovhsp_std=1.4481561986629803e-14:scovhsp_sum=2651.3999999999996:send_avg=167.0:send_max=167.0:send_min=167.0:send_std=0.0:send_sum=4509.0:sstart_avg=3.0:sstart_max=3.0:sstart_min=3.0:sstart_std=0.0:sstart_sum=81.0],b777b761-311c-4542-9c78-15df0eb84826_1@MCPsignal.552.717:0[&&NHX:Sample=rhizpot3:Type=capture:besthit=90.9:bitscore=245.0:capture_class=c__Myxococcia:capture_domain=d__Bacteria:capture_family=f__Myxococcaceae:capture_genus=g__FEN-1143:capture_order=o__Myxococcales:capture_phylum=p__Myxococcota:capture_species=s__FEN-1143 sp003153055:evalue=7.04e-84:gapopen=0.0:heptad=MCP-38H:length=165.0:mismatch=15.0:qcovhsp=100.0:qend=165.0:qstart=1.0:ref_name=RS_GCF_001421765.1_protein.faa_NZ_LMLA01000001.1_43@PF00015_full_PFAM.250.418:scovhsp=98.2:send=167.0:sstart=3.0])0:0[&&NHX:Sample_counter=rhizpot1--15||rhizpot2--9||rhizpot3--3:Type_counter=capture--27:besthit_avg=90.90000000000002:besthit_max=90.9:besthit_min=90.9:besthit_std=1.4471626093874067e-14:besthit_sum=2545.2000000000007:bitscore_avg=245.0:bitscore_max=245.0:bitscore_min=245.0:bitscore_std=0.0:bitscore_sum=6860.0:capture_class_counter=c__Alphaproteobacteria--3||c__Desulfovibrionia--7||c__Desulfuromonadia--6||c__Gammaproteobacteria--4||c__Holophagae--6||c__Myxococcia--1:capture_domain_counter=d__Bacteria--27:capture_family_counter=f__Beijerinckiaceae--3||f__Desulfovibrionaceae--7||f__Holophagaceae--6||f__Myxococcaceae--1||f__Pseudomonadaceae--1||f__Pseudopelobacteraceae--6||f__Rhodocyclaceae--3:capture_genus_counter=g__FEN-1143--1||g__Geothrix--6||g__JACRCG01--6||g__Megalodesulfovibrio--6||g__Methylobacterium--3||g__Pseudodesulfovibrio--1||g__Pseudomonas_A--1||g__UBA2250--3:capture_order_counter=o__Burkholderiales--3||o__Desulfovibrionales--7||o__Geobacterales--6||o__Holophagales--6||o__Myxococcales--1||o__Pseudomonadales--1||o__Rhizobiales--3:capture_phylum_counter=p__Acidobacteriota--6||p__Desulfobacterota--6||p__Desulfobacterota_I--7||p__Myxococcota--1||p__Proteobacteria--7:capture_species_counter=s__FEN-1143 sp003153055--1||s__Geothrix sp903913215--6||s__JACRCG01 sp014380135--6||s__Megalodesulfovibrio gigas--6||s__Methylobacterium indicum--2||s__Methylobacterium tarhaniae--1||s__Pseudodesulfovibrio brasiliensis--1||s__Pseudomonas_A sp003488145--1||s__UBA2250 sp002347285--3:evalue_avg=7.039999999999999e-84:evalue_max=7.04e-84:evalue_min=7.04e-84:evalue_std=9.311691091433127e-100:evalue_sum=1.9711999999999998e-82:gapopen_avg=0.0:gapopen_max=0.0:gapopen_min=0.0:gapopen_std=0.0:gapopen_sum=0.0:gtdb_class_counter=:gtdb_domain_counter=:gtdb_family_counter=:gtdb_genus_counter=:gtdb_order_counter=:gtdb_phylum_counter=:gtdb_species_counter=:heptad_counter=MCP-38H--27:lbd_counter=:length_avg=165.0:length_max=165.0:length_min=165.0:length_std=0.0:length_sum=4620.0:mismatch_avg=15.0:mismatch_max=15.0:mismatch_min=15.0:mismatch_std=0.0:mismatch_sum=420.0:name=N972012:qcovhsp_avg=100.0:qcovhsp_max=100.0:qcovhsp_min=100.0:qcovhsp_std=0.0:qcovhsp_sum=2800.0:qend_avg=165.0:qend_max=165.0:qend_min=165.0:qend_std=0.0:qend_sum=4620.0:qstart_avg=1.0:qstart_max=1.0:qstart_min=1.0:qstart_std=0.0:qstart_sum=28.0:ref_name_counter=RS_GCF_001421765.1_protein.faa_NZ_LMLA01000001.1_43@PF00015_full_PFAM.250.418--28:scovhsp_avg=98.19999999999997:scovhsp_max=98.2:scovhsp_min=98.2:scovhsp_std=2.8943252187748134e-14:scovhsp_sum=2749.5999999999995:send_avg=167.0:send_max=167.0:send_min=167.0:send_std=0.0:send_sum=4676.0:sstart_avg=3.0:sstart_max=3.0:sstart_min=3.0:sstart_std=0.0:sstart_sum=84.0],e2be4bfd-c794-461c-8f5c-429871f46d8f_2@MCPsignal.241.406:0[&&NHX:Sample=rhizpot3:Type=capture:besthit=90.9:bitscore=245.0:capture_class=c__Alphaproteobacteria:capture_domain=d__Bacteria:capture_family=f__Beijerinckiaceae:capture_genus=g__Methylobacterium:capture_order=o__Rhizobiales:capture_phylum=p__Proteobacteria:capture_species=s__Methylobacterium tarhaniae:evalue=7.04e-84:gapopen=0.0:heptad=MCP-38H:length=165.0:mismatch=15.0:qcovhsp=100.0:qend=165.0:qstart=1.0:ref_name=RS_GCF_001421765.1_protein.faa_NZ_LMLA01000001.1_43@PF00015_full_PFAM.250.418:scovhsp=98.2:send=167.0:sstart=3.0])0:0[&&NHX:Sample_counter=rhizpot1--15||rhizpot2--9||rhizpot3--4:Type_counter=capture--28:besthit_avg=90.90000000000003:besthit_max=90.9:besthit_min=90.9:besthit_std=2.8924787591171675e-14:besthit_sum=2636.100000000001:bitscore_avg=245.0:bitscore_max=245.0:bitscore_min=245.0:bitscore_std=0.0:bitscore_sum=7105.0:capture_class_counter=c__Alphaproteobacteria--4||c__Desulfovibrionia--7||c__Desulfuromonadia--6||c__Gammaproteobacteria--4||c__Holophagae--6||c__Myxococcia--1:capture_domain_counter=d__Bacteria--28:capture_family_counter=f__Beijerinckiaceae--4||f__Desulfovibrionaceae--7||f__Holophagaceae--6||f__Myxococcaceae--1||f__Pseudomonadaceae--1||f__Pseudopelobacteraceae--6||f__Rhodocyclaceae--3:capture_genus_counter=g__FEN-1143--1||g__Geothrix--6||g__JACRCG01--6||g__Megalodesulfovibrio--6||g__Methylobacterium--4||g__Pseudodesulfovibrio--1||g__Pseudomonas_A--1||g__UBA2250--3:capture_order_counter=o__Burkholderiales--3||o__Desulfovibrionales--7||o__Geobacterales--6||o__Holophagales--6||o__Myxococcales--1||o__Pseudomonadales--1||o__Rhizobiales--4:capture_phylum_counter=p__Acidobacteriota--6||p__Desulfobacterota--6||p__Desulfobacterota_I--7||p__Myxococcota--1||p__Proteobacteria--8:capture_species_counter=s__FEN-1143 sp003153055--1||s__Geothrix sp903913215--6||s__JACRCG01 sp014380135--6||s__Megalodesulfovibrio gigas--6||s__Methylobacterium indicum--2||s__Methylobacterium tarhaniae--2||s__Pseudodesulfovibrio brasiliensis--1||s__Pseudomonas_A sp003488145--1||s__UBA2250 sp002347285--3:evalue_avg=7.039999999999999e-84:evalue_max=7.04e-84:evalue_min=7.04e-84:evalue_std=9.305750618042902e-100:evalue_sum=2.0415999999999997e-82:gapopen_avg=0.0:gapopen_max=0.0:gapopen_min=0.0:gapopen_std=0.0:gapopen_sum=0.0:gtdb_class_counter=:gtdb_domain_counter=:gtdb_family_counter=:gtdb_genus_counter=:gtdb_order_counter=:gtdb_phylum_counter=:gtdb_species_counter=:heptad_counter=MCP-38H--28:lbd_counter=:length_avg=165.0:length_max=165.0:length_min=165.0:length_std=0.0:length_sum=4785.0:mismatch_avg=15.0:mismatch_max=15.0:mismatch_min=15.0:mismatch_std=0.0:mismatch_sum=435.0:name=N972014:qcovhsp_avg=100.0:qcovhsp_max=100.0:qcovhsp_min=100.0:qcovhsp_std=0.0:qcovhsp_sum=2900.0:qend_avg=165.0:qend_max=165.0:qend_min=165.0:qend_std=0.0:qend_sum=4785.0:qstart_avg=1.0:qstart_max=1.0:qstart_min=1.0:qstart_std=0.0:qstart_sum=29.0:ref_name_counter=RS_GCF_001421765.1_protein.faa_NZ_LMLA01000001.1_43@PF00015_full_PFAM.250.418--29:scovhsp_avg=98.19999999999997:scovhsp_max=98.2:scovhsp_min=98.2:scovhsp_std=2.8924787591171675e-14:scovhsp_sum=2847.7999999999993:send_avg=167.0:send_max=167.0:send_min=167.0:send_std=0.0:send_sum=4843.0:sstart_avg=3.0:sstart_max=3.0:sstart_min=3.0:sstart_std=0.0:sstart_sum=87.0],16855219-781d-401c-80ae-6fb36d03e45d_4@MCPsignal.311.476:0[&&NHX:Sample=rhizpot3:Type=capture:besthit=90.9:bitscore=245.0:capture_class=c__Myxococcia:capture_domain=d__Bacteria:capture_family=f__Myxococcaceae:capture_genus=g__FEN-1143:capture_order=o__Myxococcales:capture_phylum=p__Myxococcota:capture_species=s__FEN-1143 sp003153055:evalue=7.04e-84:gapopen=0.0:heptad=MCP-38H:length=165.0:mismatch=15.0:qcovhsp=100.0:qend=165.0:qstart=1.0:ref_name=RS_GCF_001421765.1_protein.faa_NZ_LMLA01000001.1_43@PF00015_full_PFAM.250.418:scovhsp=98.2:send=167.0:sstart=3.0])0:0[&&NHX:Sample_counter=rhizpot1--15||rhizpot2--9||rhizpot3--5:Type_counter=capture--29:besthit_avg=90.90000000000003:besthit_max=90.9:besthit_min=90.9:besthit_std=2.890758581290855e-14:besthit_sum=2727.000000000001:bitscore_avg=245.0:bitscore_max=245.0:bitscore_min=245.0:bitscore_std=0.0:bitscore_sum=7350.0:capture_class_counter=c__Alphaproteobacteria--4||c__Desulfovibrionia--7||c__Desulfuromonadia--6||c__Gammaproteobacteria--4||c__Holophagae--6||c__Myxococcia--2:capture_domain_counter=d__Bacteria--29:capture_family_counter=f__Beijerinckiaceae--4||f__Desulfovibrionaceae--7||f__Holophagaceae--6||f__Myxococcaceae--2||f__Pseudomonadaceae--1||f__Pseudopelobacteraceae--6||f__Rhodocyclaceae--3:capture_genus_counter=g__FEN-1143--2||g__Geothrix--6||g__JACRCG01--6||g__Megalodesulfovibrio--6||g__Methylobacterium--4||g__Pseudodesulfovibrio--1||g__Pseudomonas_A--1||g__UBA2250--3:capture_order_counter=o__Burkholderiales--3||o__Desulfovibrionales--7||o__Geobacterales--6||o__Holophagales--6||o__Myxococcales--2||o__Pseudomonadales--1||o__Rhizobiales--4:capture_phylum_counter=p__Acidobacteriota--6||p__Desulfobacterota--6||p__Desulfobacterota_I--7||p__Myxococcota--2||p__Proteobacteria--8:capture_species_counter=s__FEN-1143 sp003153055--2||s__Geothrix sp903913215--6||s__JACRCG01 sp014380135--6||s__Megalodesulfovibrio gigas--6||s__Methylobacterium indicum--2||s__Methylobacterium tarhaniae--2||s__Pseudodesulfovibrio brasiliensis--1||s__Pseudomonas_A sp003488145--1||s__UBA2250 sp002347285--3:evalue_avg=7.039999999999999e-84:evalue_max=7.04e-84:evalue_min=7.04e-84:evalue_std=9.300216421527234e-100:evalue_sum=2.1119999999999996e-82:gapopen_avg=0.0:gapopen_max=0.0:gapopen_min=0.0:gapopen_std=0.0:gapopen_sum=0.0:gtdb_class_counter=:gtdb_domain_counter=:gtdb_family_counter=:gtdb_genus_counter=:gtdb_order_counter=:gtdb_phylum_counter=:gtdb_species_counter=:heptad_counter=MCP-38H--29:lbd_counter=:length_avg=165.0:length_max=165.0:length_min=165.0:length_std=0.0:length_sum=4950.0:mismatch_avg=15.0:mismatch_max=15.0:mismatch_min=15.0:mismatch_std=0.0:mismatch_sum=450.0:name=N972016:qcovhsp_avg=100.0:qcovhsp_max=100.0:qcovhsp_min=100.0:qcovhsp_std=0.0:qcovhsp_sum=3000.0:qend_avg=165.0:qend_max=165.0:qend_min=165.0:qend_std=0.0:qend_sum=4950.0:qstart_avg=1.0:qstart_max=1.0:qstart_min=1.0:qstart_std=0.0:qstart_sum=30.0:ref_name_counter=RS_GCF_001421765.1_protein.faa_NZ_LMLA01000001.1_43@PF00015_full_PFAM.250.418--30:scovhsp_avg=98.19999999999997:scovhsp_max=98.2:scovhsp_min=98.2:scovhsp_std=2.890758581290855e-14:scovhsp_sum=2945.999999999999:send_avg=167.0:send_max=167.0:send_min=167.0:send_std=0.0:send_sum=5010.0:sstart_avg=3.0:sstart_max=3.0:sstart_min=3.0:sstart_std=0.0:sstart_sum=90.0],8fd0d228-19f2-4884-9736-a921bcb0a003_6@MCPsignal.191.356:0[&&NHX:Sample=rhizpot3:Type=capture:besthit=90.9:bitscore=245.0:capture_class=c__Alphaproteobacteria:capture_domain=d__Bacteria:capture_family=f__Sphingomonadaceae:capture_genus=g__Sphingomonas:capture_order=o__Sphingomonadales:capture_phylum=p__Proteobacteria:capture_species=s__Sphingomonas gilva:evalue=7.04e-84:gapopen=0.0:heptad=MCP-38H:length=165.0:mismatch=15.0:qcovhsp=100.0:qend=165.0:qstart=1.0:ref_name=RS_GCF_001421765.1_protein.faa_NZ_LMLA01000001.1_43@PF00015_full_PFAM.250.418:scovhsp=98.2:send=167.0:sstart=3.0])0:0[&&NHX:Sample_counter=rhizpot1--15||rhizpot2--9||rhizpot3--6:Type_counter=capture--30:besthit_avg=90.90000000000003:besthit_max=90.9:besthit_min=90.9:besthit_std=2.889152157948522e-14:besthit_sum=2817.900000000001:bitscore_avg=245.0:bitscore_max=245.0:bitscore_min=245.0:bitscore_std=0.0:bitscore_sum=7595.0:capture_class_counter=c__Alphaproteobacteria--5||c__Desulfovibrionia--7||c__Desulfuromonadia--6||c__Gammaproteobacteria--4||c__Holophagae--6||c__Myxococcia--2:capture_domain_counter=d__Bacteria--30:capture_family_counter=f__Beijerinckiaceae--4||f__Desulfovibrionaceae--7||f__Holophagaceae--6||f__Myxococcaceae--2||f__Pseudomonadaceae--1||f__Pseudopelobacteraceae--6||f__Rhodocyclaceae--3||f__Sphingomonadaceae--1:capture_genus_counter=g__FEN-1143--2||g__Geothrix--6||g__JACRCG01--6||g__Megalodesulfovibrio--6||g__Methylobacterium--4||g__Pseudodesulfovibrio--1||g__Pseudomonas_A--1||g__Sphingomonas--1||g__UBA2250--3:capture_order_counter=o__Burkholderiales--3||o__Desulfovibrionales--7||o__Geobacterales--6||o__Holophagales--6||o__Myxococcales--2||o__Pseudomonadales--1||o__Rhizobiales--4||o__Sphingomonadales--1:capture_phylum_counter=p__Acidobacteriota--6||p__Desulfobacterota--6||p__Desulfobacterota_I--7||p__Myxococcota--2||p__Proteobacteria--9:capture_species_counter=s__FEN-1143 sp003153055--2||s__Geothrix sp903913215--6||s__JACRCG01 sp014380135--6||s__Megalodesulfovibrio gigas--6||s__Methylobacterium indicum--2||s__Methylobacterium tarhaniae--2||s__Pseudodesulfovibrio brasiliensis--1||s__Pseudomonas_A sp003488145--1||s__Sphingomonas gilva--1||s__UBA2250 sp002347285--3:evalue_avg=7.039999999999998e-84:evalue_max=7.04e-84:evalue_min=7.04e-84:evalue_std=1.859009639721981e-99:evalue_sum=2.1823999999999995e-82:gapopen_avg=0.0:gapopen_max=0.0:gapopen_min=0.0:gapopen_std=0.0:gapopen_sum=0.0:gtdb_class_counter=:gtdb_domain_counter=:gtdb_family_counter=:gtdb_genus_counter=:gtdb_order_counter=:gtdb_phylum_counter=:gtdb_species_counter=:heptad_counter=MCP-38H--30:lbd_counter=:length_avg=165.0:length_max=165.0:length_min=165.0:length_std=0.0:length_sum=5115.0:mismatch_avg=15.0:mismatch_max=15.0:mismatch_min=15.0:mismatch_std=0.0:mismatch_sum=465.0:name=N972018:qcovhsp_avg=100.0:qcovhsp_max=100.0:qcovhsp_min=100.0:qcovhsp_std=0.0:qcovhsp_sum=3100.0:qend_avg=165.0:qend_max=165.0:qend_min=165.0:qend_std=0.0:qend_sum=5115.0:qstart_avg=1.0:qstart_max=1.0:qstart_min=1.0:qstart_std=0.0:qstart_sum=31.0:ref_name_counter=RS_GCF_001421765.1_protein.faa_NZ_LMLA01000001.1_43@PF00015_full_PFAM.250.418--31:scovhsp_avg=98.19999999999996:scovhsp_max=98.2:scovhsp_min=98.2:scovhsp_std=4.333728236922783e-14:scovhsp_sum=3044.199999999999:send_avg=167.0:send_max=167.0:send_min=167.0:send_std=0.0:send_sum=5177.0:sstart_avg=3.0:sstart_max=3.0:sstart_min=3.0:sstart_std=0.0:sstart_sum=93.0],063dc56b-c48a-4d82-9d9c-f0c4f8bceee3_2@MCPsignal.551.716:0[&&NHX:Sample=rhizpot3:Type=capture:besthit=90.9:bitscore=245.0:capture_class=c__Myxococcia:capture_domain=d__Bacteria:capture_family=f__Myxococcaceae:capture_genus=g__FEN-1143:capture_order=o__Myxococcales:capture_phylum=p__Myxococcota:capture_species=s__FEN-1143 sp003153055:evalue=7.04e-84:gapopen=0.0:heptad=MCP-38H:length=165.0:mismatch=15.0:qcovhsp=100.0:qend=165.0:qstart=1.0:ref_name=RS_GCF_001421765.1_protein.faa_NZ_LMLA01000001.1_43@PF00015_full_PFAM.250.418:scovhsp=98.2:send=167.0:sstart=3.0])0:0[&&NHX:Sample_counter=rhizpot1--15||rhizpot2--9||rhizpot3--7:Type_counter=capture--31:besthit_avg=90.9:besthit_max=90.9:besthit_min=90.9:besthit_std=0.0:besthit_sum=2908.8:bitscore_avg=245.0:bitscore_max=245.0:bitscore_min=245.0:bitscore_std=0.0:bitscore_sum=7840.0:capture_class_counter=c__Alphaproteobacteria--5||c__Desulfovibrionia--7||c__Desulfuromonadia--6||c__Gammaproteobacteria--4||c__Holophagae--6||c__Myxococcia--3:capture_domain_counter=d__Bacteria--31:capture_family_counter=f__Beijerinckiaceae--4||f__Desulfovibrionaceae--7||f__Holophagaceae--6||f__Myxococcaceae--3||f__Pseudomonadaceae--1||f__Pseudopelobacteraceae--6||f__Rhodocyclaceae--3||f__Sphingomonadaceae--1:capture_genus_counter=g__FEN-1143--3||g__Geothrix--6||g__JACRCG01--6||g__Megalodesulfovibrio--6||g__Methylobacterium--4||g__Pseudodesulfovibrio--1||g__Pseudomonas_A--1||g__Sphingomonas--1||g__UBA2250--3:capture_order_counter=o__Burkholderiales--3||o__Desulfovibrionales--7||o__Geobacterales--6||o__Holophagales--6||o__Myxococcales--3||o__Pseudomonadales--1||o__Rhizobiales--4||o__Sphingomonadales--1:capture_phylum_counter=p__Acidobacteriota--6||p__Desulfobacterota--6||p__Desulfobacterota_I--7||p__Myxococcota--3||p__Proteobacteria--9:capture_species_counter=s__FEN-1143 sp003153055--3||s__Geothrix sp903913215--6||s__JACRCG01 sp014380135--6||s__Megalodesulfovibrio gigas--6||s__Methylobacterium indicum--2||s__Methylobacterium tarhaniae--2||s__Pseudodesulfovibrio brasiliensis--1||s__Pseudomonas_A sp003488145--1||s__Sphingomonas gilva--1||s__UBA2250 sp002347285--3:evalue_avg=7.04e-84:evalue_max=7.04e-84:evalue_min=7.04e-84:evalue_std=0.0:evalue_sum=2.2528e-82:gapopen_avg=0.0:gapopen_max=0.0:gapopen_min=0.0:gapopen_std=0.0:gapopen_sum=0.0:gtdb_class_counter=:gtdb_domain_counter=:gtdb_family_counter=:gtdb_genus_counter=:gtdb_order_counter=:gtdb_phylum_counter=:gtdb_species_counter=:heptad_counter=MCP-38H--31:lbd_counter=:length_avg=165.0:length_max=165.0:length_min=165.0:length_std=0.0:length_sum=5280.0:mismatch_avg=15.0:mismatch_max=15.0:mismatch_min=15.0:mismatch_std=0.0:mismatch_sum=480.0:name=N972020:qcovhsp_avg=100.0:qcovhsp_max=100.0:qcovhsp_min=100.0:qcovhsp_std=0.0:qcovhsp_sum=3200.0:qend_avg=165.0:qend_max=165.0:qend_min=165.0:qend_std=0.0:qend_sum=5280.0:qstart_avg=1.0:qstart_max=1.0:qstart_min=1.0:qstart_std=0.0:qstart_sum=32.0:ref_name_counter=RS_GCF_001421765.1_protein.faa_NZ_LMLA01000001.1_43@PF00015_full_PFAM.250.418--32:scovhsp_avg=98.2:scovhsp_max=98.2:scovhsp_min=98.2:scovhsp_std=0.0:scovhsp_sum=3142.4:send_avg=167.0:send_max=167.0:send_min=167.0:send_std=0.0:send_sum=5344.0:sstart_avg=3.0:sstart_max=3.0:sstart_min=3.0:sstart_std=0.0:sstart_sum=96.0],12f2d6df-0488-4cc5-80a2-cdf2bde8f0ae_6@MCPsignal.177.342:0[&&NHX:Sample=rhizpot3:Type=capture:besthit=90.9:bitscore=245.0:capture_class=c__Myxococcia:capture_domain=d__Bacteria:capture_family=f__Myxococcaceae:capture_genus=g__FEN-1143:capture_order=o__Myxococcales:capture_phylum=p__Myxococcota:capture_species=s__FEN-1143 sp003153055:evalue=7.04e-84:gapopen=0.0:heptad=MCP-38H:length=165.0:mismatch=15.0:qcovhsp=100.0:qend=165.0:qstart=1.0:ref_name=RS_GCF_001421765.1_protein.faa_NZ_LMLA01000001.1_43@PF00015_full_PFAM.250.418:scovhsp=98.2:send=167.0:sstart=3.0])0:0[&&NHX:Sample_counter=rhizpot1--15||rhizpot2--9||rhizpot3--8:Type_counter=capture--32:besthit_avg=90.9:besthit_max=90.9:besthit_min=90.9:besthit_std=0.0:besthit_sum=2999.7000000000003:bitscore_avg=245.0:bitscore_max=245.0:bitscore_min=245.0:bitscore_std=0.0:bitscore_sum=8085.0:capture_class_counter=c__Alphaproteobacteria--5||c__Desulfovibrionia--7||c__Desulfuromonadia--6||c__Gammaproteobacteria--4||c__Holophagae--6||c__Myxococcia--4:capture_domain_counter=d__Bacteria--32:capture_family_counter=f__Beijerinckiaceae--4||f__Desulfovibrionaceae--7||f__Holophagaceae--6||f__Myxococcaceae--4||f__Pseudomonadaceae--1||f__Pseudopelobacteraceae--6||f__Rhodocyclaceae--3||f__Sphingomonadaceae--1:capture_genus_counter=g__FEN-1143--4||g__Geothrix--6||g__JACRCG01--6||g__Megalodesulfovibrio--6||g__Methylobacterium--4||g__Pseudodesulfovibrio--1||g__Pseudomonas_A--1||g__Sphingomonas--1||g__UBA2250--3:capture_order_counter=o__Burkholderiales--3||o__Desulfovibrionales--7||o__Geobacterales--6||o__Holophagales--6||o__Myxococcales--4||o__Pseudomonadales--1||o__Rhizobiales--4||o__Sphingomonadales--1:capture_phylum_counter=p__Acidobacteriota--6||p__Desulfobacterota--6||p__Desulfobacterota_I--7||p__Myxococcota--4||p__Proteobacteria--9:capture_species_counter=s__FEN-1143 sp003153055--4||s__Geothrix sp903913215--6||s__JACRCG01 sp014380135--6||s__Megalodesulfovibrio gigas--6||s__Methylobacterium indicum--2||s__Methylobacterium tarhaniae--2||s__Pseudodesulfovibrio brasiliensis--1||s__Pseudomonas_A sp003488145--1||s__Sphingomonas gilva--1||s__UBA2250 sp002347285--3:evalue_avg=7.04e-84:evalue_max=7.04e-84:evalue_min=7.04e-84:evalue_std=0.0:evalue_sum=2.3232e-82:gapopen_avg=0.0:gapopen_max=0.0:gapopen_min=0.0:gapopen_std=0.0:gapopen_sum=0.0:gtdb_class_counter=:gtdb_domain_counter=:gtdb_family_counter=:gtdb_genus_counter=:gtdb_order_counter=:gtdb_phylum_counter=:gtdb_species_counter=:heptad_counter=MCP-38H--32:lbd_counter=:length_avg=165.0:length_max=165.0:length_min=165.0:length_std=0.0:length_sum=5445.0:mismatch_avg=15.0:mismatch_max=15.0:mismatch_min=15.0:mismatch_std=0.0:mismatch_sum=495.0:name=N972022:qcovhsp_avg=100.0:qcovhsp_max=100.0:qcovhsp_min=100.0:qcovhsp_std=0.0:qcovhsp_sum=3300.0:qend_avg=165.0:qend_max=165.0:qend_min=165.0:qend_std=0.0:qend_sum=5445.0:qstart_avg=1.0:qstart_max=1.0:qstart_min=1.0:qstart_std=0.0:qstart_sum=33.0:ref_name_counter=RS_GCF_001421765.1_protein.faa_NZ_LMLA01000001.1_43@PF00015_full_PFAM.250.418--33:scovhsp_avg=98.2:scovhsp_max=98.2:scovhsp_min=98.2:scovhsp_std=0.0:scovhsp_sum=3240.6:send_avg=167.0:send_max=167.0:send_min=167.0:send_std=0.0:send_sum=5511.0:sstart_avg=3.0:sstart_max=3.0:sstart_min=3.0:sstart_std=0.0:sstart_sum=99.0],446b57bd-92da-4adb-8e2c-eae869a2907e_1@MCPsignal.539.704:0[&&NHX:Sample=rhizpot3:Type=capture:besthit=90.9:bitscore=245.0:capture_class=c__Myxococcia:capture_domain=d__Bacteria:capture_family=f__Myxococcaceae:capture_genus=g__FEN-1143:capture_order=o__Myxococcales:capture_phylum=p__Myxococcota:capture_species=s__FEN-1143 sp003153055:evalue=7.04e-84:gapopen=0.0:heptad=MCP-38H:length=165.0:mismatch=15.0:qcovhsp=100.0:qend=165.0:qstart=1.0:ref_name=RS_GCF_001421765.1_protein.faa_NZ_LMLA01000001.1_43@PF00015_full_PFAM.250.418:scovhsp=98.2:send=167.0:sstart=3.0])0:0[&&NHX:Sample_counter=rhizpot1--15||rhizpot2--9||rhizpot3--9:Type_counter=capture--33:besthit_avg=90.9:besthit_max=90.9:besthit_min=90.9:besthit_std=0.0:besthit_sum=3090.6000000000004:bitscore_avg=245.0:bitscore_max=245.0:bitscore_min=245.0:bitscore_std=0.0:bitscore_sum=8330.0:capture_class_counter=c__Alphaproteobacteria--5||c__Desulfovibrionia--7||c__Desulfuromonadia--6||c__Gammaproteobacteria--4||c__Holophagae--6||c__Myxococcia--5:capture_domain_counter=d__Bacteria--33:capture_family_counter=f__Beijerinckiaceae--4||f__Desulfovibrionaceae--7||f__Holophagaceae--6||f__Myxococcaceae--5||f__Pseudomonadaceae--1||f__Pseudopelobacteraceae--6||f__Rhodocyclaceae--3||f__Sphingomonadaceae--1:capture_genus_counter=g__FEN-1143--5||g__Geothrix--6||g__JACRCG01--6||g__Megalodesulfovibrio--6||g__Methylobacterium--4||g__Pseudodesulfovibrio--1||g__Pseudomonas_A--1||g__Sphingomonas--1||g__UBA2250--3:capture_order_counter=o__Burkholderiales--3||o__Desulfovibrionales--7||o__Geobacterales--6||o__Holophagales--6||o__Myxococcales--5||o__Pseudomonadales--1||o__Rhizobiales--4||o__Sphingomonadales--1:capture_phylum_counter=p__Acidobacteriota--6||p__Desulfobacterota--6||p__Desulfobacterota_I--7||p__Myxococcota--5||p__Proteobacteria--9:capture_species_counter=s__FEN-1143 sp003153055--5||s__Geothrix sp903913215--6||s__JACRCG01 sp014380135--6||s__Megalodesulfovibrio gigas--6||s__Methylobacterium indicum--2||s__Methylobacterium tarhaniae--2||s__Pseudodesulfovibrio brasiliensis--1||s__Pseudomonas_A sp003488145--1||s__Sphingomonas gilva--1||s__UBA2250 sp002347285--3:evalue_avg=7.039999999999999e-84:evalue_max=7.04e-84:evalue_min=7.04e-84:evalue_std=9.281409088990493e-100:evalue_sum=2.3935999999999998e-82:gapopen_avg=0.0:gapopen_max=0.0:gapopen_min=0.0:gapopen_std=0.0:gapopen_sum=0.0:gtdb_class_counter=:gtdb_domain_counter=:gtdb_family_counter=:gtdb_genus_counter=:gtdb_order_counter=:gtdb_phylum_counter=:gtdb_species_counter=:heptad_counter=MCP-38H--33:lbd_counter=:length_avg=165.0:length_max=165.0:length_min=165.0:length_std=0.0:length_sum=5610.0:mismatch_avg=15.0:mismatch_max=15.0:mismatch_min=15.0:mismatch_std=0.0:mismatch_sum=510.0:name=N972024:qcovhsp_avg=100.0:qcovhsp_max=100.0:qcovhsp_min=100.0:qcovhsp_std=0.0:qcovhsp_sum=3400.0:qend_avg=165.0:qend_max=165.0:qend_min=165.0:qend_std=0.0:qend_sum=5610.0:qstart_avg=1.0:qstart_max=1.0:qstart_min=1.0:qstart_std=0.0:qstart_sum=34.0:ref_name_counter=RS_GCF_001421765.1_protein.faa_NZ_LMLA01000001.1_43@PF00015_full_PFAM.250.418--34:scovhsp_avg=98.19999999999999:scovhsp_max=98.2:scovhsp_min=98.2:scovhsp_std=1.442456377056238e-14:scovhsp_sum=3338.7999999999997:send_avg=167.0:send_max=167.0:send_min=167.0:send_std=0.0:send_sum=5678.0:sstart_avg=3.0:sstart_max=3.0:sstart_min=3.0:sstart_std=0.0:sstart_sum=102.0],0ff54b95-02f9-415c-8808-6de36a91491d_4@MCPsignal.518.683:0[&&NHX:Sample=rhizpot3:Type=capture:besthit=90.9:bitscore=245.0:capture_class=c__Myxococcia:capture_domain=d__Bacteria:capture_family=f__Myxococcaceae:capture_genus=g__FEN-1143:capture_order=o__Myxococcales:capture_phylum=p__Myxococcota:capture_species=s__FEN-1143 sp003153055:evalue=7.04e-84:gapopen=0.0:heptad=MCP-38H:length=165.0:mismatch=15.0:qcovhsp=100.0:qend=165.0:qstart=1.0:ref_name=RS_GCF_001421765.1_protein.faa_NZ_LMLA01000001.1_43@PF00015_full_PFAM.250.418:scovhsp=98.2:send=167.0:sstart=3.0])0:0[&&NHX:Sample_counter=rhizpot1--15||rhizpot2--9||rhizpot3--10:Type_counter=capture--34:besthit_avg=90.90000000000002:besthit_max=90.9:besthit_min=90.9:besthit_std=1.4418323422543504e-14:besthit_sum=3181.5000000000005:bitscore_avg=245.0:bitscore_max=245.0:bitscore_min=245.0:bitscore_std=0.0:bitscore_sum=8575.0:capture_class_counter=c__Alphaproteobacteria--5||c__Desulfovibrionia--7||c__Desulfuromonadia--6||c__Gammaproteobacteria--4||c__Holophagae--6||c__Myxococcia--6:capture_domain_counter=d__Bacteria--34:capture_family_counter=f__Beijerinckiaceae--4||f__Desulfovibrionaceae--7||f__Holophagaceae--6||f__Myxococcaceae--6||f__Pseudomonadaceae--1||f__Pseudopelobacteraceae--6||f__Rhodocyclaceae--3||f__Sphingomonadaceae--1:capture_genus_counter=g__FEN-1143--6||g__Geothrix--6||g__JACRCG01--6||g__Megalodesulfovibrio--6||g__Methylobacterium--4||g__Pseudodesulfovibrio--1||g__Pseudomonas_A--1||g__Sphingomonas--1||g__UBA2250--3:capture_order_counter=o__Burkholderiales--3||o__Desulfovibrionales--7||o__Geobacterales--6||o__Holophagales--6||o__Myxococcales--6||o__Pseudomonadales--1||o__Rhizobiales--4||o__Sphingomonadales--1:capture_phylum_counter=p__Acidobacteriota--6||p__Desulfobacterota--6||p__Desulfobacterota_I--7||p__Myxococcota--6||p__Proteobacteria--9:capture_species_counter=s__FEN-1143 sp003153055--6||s__Geothrix sp903913215--6||s__JACRCG01 sp014380135--6||s__Megalodesulfovibrio gigas--6||s__Methylobacterium indicum--2||s__Methylobacterium tarhaniae--2||s__Pseudodesulfovibrio brasiliensis--1||s__Pseudomonas_A sp003488145--1||s__Sphingomonas gilva--1||s__UBA2250 sp002347285--3:evalue_avg=7.039999999999999e-84:evalue_max=7.04e-84:evalue_min=7.04e-84:evalue_std=9.277393770139808e-100:evalue_sum=2.4639999999999997e-82:gapopen_avg=0.0:gapopen_max=0.0:gapopen_min=0.0:gapopen_std=0.0:gapopen_sum=0.0:gtdb_class_counter=:gtdb_domain_counter=:gtdb_family_counter=:gtdb_genus_counter=:gtdb_order_counter=:gtdb_phylum_counter=:gtdb_species_counter=:heptad_counter=MCP-38H--34:lbd_counter=:length_avg=165.0:length_max=165.0:length_min=165.0:length_std=0.0:length_sum=5775.0:mismatch_avg=15.0:mismatch_max=15.0:mismatch_min=15.0:mismatch_std=0.0:mismatch_sum=525.0:name=N972026:qcovhsp_avg=100.0:qcovhsp_max=100.0:qcovhsp_min=100.0:qcovhsp_std=0.0:qcovhsp_sum=3500.0:qend_avg=165.0:qend_max=165.0:qend_min=165.0:qend_std=0.0:qend_sum=5775.0:qstart_avg=1.0:qstart_max=1.0:qstart_min=1.0:qstart_std=0.0:qstart_sum=35.0:ref_name_counter=RS_GCF_001421765.1_protein.faa_NZ_LMLA01000001.1_43@PF00015_full_PFAM.250.418--35:scovhsp_avg=98.19999999999999:scovhsp_max=98.2:scovhsp_min=98.2:scovhsp_std=1.4418323422543504e-14:scovhsp_sum=3436.9999999999995:send_avg=167.0:send_max=167.0:send_min=167.0:send_std=0.0:send_sum=5845.0:sstart_avg=3.0:sstart_max=3.0:sstart_min=3.0:sstart_std=0.0:sstart_sum=105.0],8ba2e89e-0d94-43c3-92ac-173c0b5d0261_5@MCPsignal.85.250:0[&&NHX:Sample=rhizpot3:Type=capture:besthit=90.9:bitscore=245.0:capture_class=c__Myxococcia:capture_domain=d__Bacteria:capture_family=f__Myxococcaceae:capture_genus=g__FEN-1143:capture_order=o__Myxococcales:capture_phylum=p__Myxococcota:capture_species=s__FEN-1143 sp003153055:evalue=7.04e-84:gapopen=0.0:heptad=MCP-38H:length=165.0:mismatch=15.0:qcovhsp=100.0:qend=165.0:qstart=1.0:ref_name=RS_GCF_001421765.1_protein.faa_NZ_LMLA01000001.1_43@PF00015_full_PFAM.250.418:scovhsp=98.2:send=167.0:sstart=3.0])0:0[&&NHX:Sample_counter=rhizpot1--15||rhizpot2--9||rhizpot3--11:Type_counter=capture--35:besthit_avg=90.90000000000002:besthit_max=90.9:besthit_min=90.9:besthit_std=1.441243719105813e-14:besthit_sum=3272.4000000000005:bitscore_avg=245.0:bitscore_max=245.0:bitscore_min=245.0:bitscore_std=0.0:bitscore_sum=8820.0:capture_class_counter=c__Alphaproteobacteria--5||c__Desulfovibrionia--7||c__Desulfuromonadia--6||c__Gammaproteobacteria--4||c__Holophagae--6||c__Myxococcia--7:capture_domain_counter=d__Bacteria--35:capture_family_counter=f__Beijerinckiaceae--4||f__Desulfovibrionaceae--7||f__Holophagaceae--6||f__Myxococcaceae--7||f__Pseudomonadaceae--1||f__Pseudopelobacteraceae--6||f__Rhodocyclaceae--3||f__Sphingomonadaceae--1:capture_genus_counter=g__FEN-1143--7||g__Geothrix--6||g__JACRCG01--6||g__Megalodesulfovibrio--6||g__Methylobacterium--4||g__Pseudodesulfovibrio--1||g__Pseudomonas_A--1||g__Sphingomonas--1||g__UBA2250--3:capture_order_counter=o__Burkholderiales--3||o__Desulfovibrionales--7||o__Geobacterales--6||o__Holophagales--6||o__Myxococcales--7||o__Pseudomonadales--1||o__Rhizobiales--4||o__Sphingomonadales--1:capture_phylum_counter=p__Acidobacteriota--6||p__Desulfobacterota--6||p__Desulfobacterota_I--7||p__Myxococcota--7||p__Proteobacteria--9:capture_species_counter=s__FEN-1143 sp003153055--7||s__Geothrix sp903913215--6||s__JACRCG01 sp014380135--6||s__Megalodesulfovibrio gigas--6||s__Methylobacterium indicum--2||s__Methylobacterium tarhaniae--2||s__Pseudodesulfovibrio brasiliensis--1||s__Pseudomonas_A sp003488145--1||s__Sphingomonas gilva--1||s__UBA2250 sp002347285--3:evalue_avg=7.039999999999999e-84:evalue_max=7.04e-84:evalue_min=7.04e-84:evalue_std=9.27360630569532e-100:evalue_sum=2.5343999999999996e-82:gapopen_avg=0.0:gapopen_max=0.0:gapopen_min=0.0:gapopen_std=0.0:gapopen_sum=0.0:gtdb_class_counter=:gtdb_domain_counter=:gtdb_family_counter=:gtdb_genus_counter=:gtdb_order_counter=:gtdb_phylum_counter=:gtdb_species_counter=:heptad_counter=MCP-38H--35:lbd_counter=:length_avg=165.0:length_max=165.0:length_min=165.0:length_std=0.0:length_sum=5940.0:mismatch_avg=15.0:mismatch_max=15.0:mismatch_min=15.0:mismatch_std=0.0:mismatch_sum=540.0:name=N972028:qcovhsp_avg=100.0:qcovhsp_max=100.0:qcovhsp_min=100.0:qcovhsp_std=0.0:qcovhsp_sum=3600.0:qend_avg=165.0:qend_max=165.0:qend_min=165.0:qend_std=0.0:qend_sum=5940.0:qstart_avg=1.0:qstart_max=1.0:qstart_min=1.0:qstart_std=0.0:qstart_sum=36.0:ref_name_counter=RS_GCF_001421765.1_protein.faa_NZ_LMLA01000001.1_43@PF00015_full_PFAM.250.418--36:scovhsp_avg=98.19999999999999:scovhsp_max=98.2:scovhsp_min=98.2:scovhsp_std=1.441243719105813e-14:scovhsp_sum=3535.1999999999994:send_avg=167.0:send_max=167.0:send_min=167.0:send_std=0.0:send_sum=6012.0:sstart_avg=3.0:sstart_max=3.0:sstart_min=3.0:sstart_std=0.0:sstart_sum=108.0],bbb88113-b0d6-4889-a09c-e043744356c3_5@MCPsignal.215.380:0[&&NHX:Sample=rhizpot3:Type=capture:besthit=90.9:bitscore=245.0:capture_class=c__Alphaproteobacteria:capture_domain=d__Bacteria:capture_family=f__Beijerinckiaceae:capture_genus=g__Methylobacterium:capture_order=o__Rhizobiales:capture_phylum=p__Proteobacteria:capture_species=s__Methylobacterium tarhaniae:evalue=7.04e-84:gapopen=0.0:heptad=MCP-38H:length=165.0:mismatch=15.0:qcovhsp=100.0:qend=165.0:qstart=1.0:ref_name=RS_GCF_001421765.1_protein.faa_NZ_LMLA01000001.1_43@PF00015_full_PFAM.250.418:scovhsp=98.2:send=167.0:sstart=3.0])0:0[&&NHX:Sample_counter=rhizpot1--15||rhizpot2--9||rhizpot3--12:Type_counter=capture--36:besthit_avg=90.90000000000002:besthit_max=90.9:besthit_min=90.9:besthit_std=1.440687576419042e-14:besthit_sum=3363.3000000000006:bitscore_avg=245.0:bitscore_max=245.0:bitscore_min=245.0:bitscore_std=0.0:bitscore_sum=9065.0:capture_class_counter=c__Alphaproteobacteria--6||c__Desulfovibrionia--7||c__Desulfuromonadia--6||c__Gammaproteobacteria--4||c__Holophagae--6||c__Myxococcia--7:capture_domain_counter=d__Bacteria--36:capture_family_counter=f__Beijerinckiaceae--5||f__Desulfovibrionaceae--7||f__Holophagaceae--6||f__Myxococcaceae--7||f__Pseudomonadaceae--1||f__Pseudopelobacteraceae--6||f__Rhodocyclaceae--3||f__Sphingomonadaceae--1:capture_genus_counter=g__FEN-1143--7||g__Geothrix--6||g__JACRCG01--6||g__Megalodesulfovibrio--6||g__Methylobacterium--5||g__Pseudodesulfovibrio--1||g__Pseudomonas_A--1||g__Sphingomonas--1||g__UBA2250--3:capture_order_counter=o__Burkholderiales--3||o__Desulfovibrionales--7||o__Geobacterales--6||o__Holophagales--6||o__Myxococcales--7||o__Pseudomonadales--1||o__Rhizobiales--5||o__Sphingomonadales--1:capture_phylum_counter=p__Acidobacteriota--6||p__Desulfobacterota--6||p__Desulfobacterota_I--7||p__Myxococcota--7||p__Proteobacteria--10:capture_species_counter=s__FEN-1143 sp003153055--7||s__Geothrix sp903913215--6||s__JACRCG01 sp014380135--6||s__Megalodesulfovibrio gigas--6||s__Methylobacterium indicum--2||s__Methylobacterium tarhaniae--3||s__Pseudodesulfovibrio brasiliensis--1||s__Pseudomonas_A sp003488145--1||s__Sphingomonas gilva--1||s__UBA2250 sp002347285--3:evalue_avg=7.039999999999999e-84:evalue_max=7.04e-84:evalue_min=7.04e-84:evalue_std=9.270027835060175e-100:evalue_sum=2.6047999999999996e-82:gapopen_avg=0.0:gapopen_max=0.0:gapopen_min=0.0:gapopen_std=0.0:gapopen_sum=0.0:gtdb_class_counter=:gtdb_domain_counter=:gtdb_family_counter=:gtdb_genus_counter=:gtdb_order_counter=:gtdb_phylum_counter=:gtdb_species_counter=:heptad_counter=MCP-38H--36:lbd_counter=:length_avg=165.0:length_max=165.0:length_min=165.0:length_std=0.0:length_sum=6105.0:mismatch_avg=15.0:mismatch_max=15.0:mismatch_min=15.0:mismatch_std=0.0:mismatch_sum=555.0:name=N972030:qcovhsp_avg=100.0:qcovhsp_max=100.0:qcovhsp_min=100.0:qcovhsp_std=0.0:qcovhsp_sum=3700.0:qend_avg=165.0:qend_max=165.0:qend_min=165.0:qend_std=0.0:qend_sum=6105.0:qstart_avg=1.0:qstart_max=1.0:qstart_min=1.0:qstart_std=0.0:qstart_sum=37.0:ref_name_counter=RS_GCF_001421765.1_protein.faa_NZ_LMLA01000001.1_43@PF00015_full_PFAM.250.418--37:scovhsp_avg=98.19999999999997:scovhsp_max=98.2:scovhsp_min=98.2:scovhsp_std=2.881375152838084e-14:scovhsp_sum=3633.399999999999:send_avg=167.0:send_max=167.0:send_min=167.0:send_std=0.0:send_sum=6179.0:sstart_avg=3.0:sstart_max=3.0:sstart_min=3.0:sstart_std=0.0:sstart_sum=111.0],f6419276-2827-46c8-b328-b0eb43fa9f2b_2@MCPsignal.308.473:0[&&NHX:Sample=rhizpot3:Type=capture:besthit=90.9:bitscore=245.0:capture_class=c__Myxococcia:capture_domain=d__Bacteria:capture_family=f__Myxococcaceae:capture_genus=g__FEN-1143:capture_order=o__Myxococcales:capture_phylum=p__Myxococcota:capture_species=s__FEN-1143 sp003153055:evalue=7.04e-84:gapopen=0.0:heptad=MCP-38H:length=165.0:mismatch=15.0:qcovhsp=100.0:qend=165.0:qstart=1.0:ref_name=RS_GCF_001421765.1_protein.faa_NZ_LMLA01000001.1_43@PF00015_full_PFAM.250.418:scovhsp=98.2:send=167.0:sstart=3.0])0:0[&&NHX:Sample_counter=rhizpot1--15||rhizpot2--9||rhizpot3--13:Type_counter=capture--37:besthit_avg=90.90000000000002:besthit_max=90.9:besthit_min=90.9:besthit_std=1.4401612978347536e-14:besthit_sum=3454.2000000000007:bitscore_avg=245.0:bitscore_max=245.0:bitscore_min=245.0:bitscore_std=0.0:bitscore_sum=9310.0:capture_class_counter=c__Alphaproteobacteria--6||c__Desulfovibrionia--7||c__Desulfuromonadia--6||c__Gammaproteobacteria--4||c__Holophagae--6||c__Myxococcia--8:capture_domain_counter=d__Bacteria--37:capture_family_counter=f__Beijerinckiaceae--5||f__Desulfovibrionaceae--7||f__Holophagaceae--6||f__Myxococcaceae--8||f__Pseudomonadaceae--1||f__Pseudopelobacteraceae--6||f__Rhodocyclaceae--3||f__Sphingomonadaceae--1:capture_genus_counter=g__FEN-1143--8||g__Geothrix--6||g__JACRCG01--6||g__Megalodesulfovibrio--6||g__Methylobacterium--5||g__Pseudodesulfovibrio--1||g__Pseudomonas_A--1||g__Sphingomonas--1||g__UBA2250--3:capture_order_counter=o__Burkholderiales--3||o__Desulfovibrionales--7||o__Geobacterales--6||o__Holophagales--6||o__Myxococcales--8||o__Pseudomonadales--1||o__Rhizobiales--5||o__Sphingomonadales--1:capture_phylum_counter=p__Acidobacteriota--6||p__Desulfobacterota--6||p__Desulfobacterota_I--7||p__Myxococcota--8||p__Proteobacteria--10:capture_species_counter=s__FEN-1143 sp003153055--8||s__Geothrix sp903913215--6||s__JACRCG01 sp014380135--6||s__Megalodesulfovibrio gigas--6||s__Methylobacterium indicum--2||s__Methylobacterium tarhaniae--3||s__Pseudodesulfovibrio brasiliensis--1||s__Pseudomonas_A sp003488145--1||s__Sphingomonas gilva--1||s__UBA2250 sp002347285--3:evalue_avg=7.039999999999998e-84:evalue_max=7.04e-84:evalue_min=7.04e-84:evalue_std=1.853328304681853e-99:evalue_sum=2.6751999999999995e-82:gapopen_avg=0.0:gapopen_max=0.0:gapopen_min=0.0:gapopen_std=0.0:gapopen_sum=0.0:gtdb_class_counter=:gtdb_domain_counter=:gtdb_family_counter=:gtdb_genus_counter=:gtdb_order_counter=:gtdb_phylum_counter=:gtdb_species_counter=:heptad_counter=MCP-38H--37:lbd_counter=:length_avg=165.0:length_max=165.0:length_min=165.0:length_std=0.0:length_sum=6270.0:mismatch_avg=15.0:mismatch_max=15.0:mismatch_min=15.0:mismatch_std=0.0:mismatch_sum=570.0:name=N972032:qcovhsp_avg=100.0:qcovhsp_max=100.0:qcovhsp_min=100.0:qcovhsp_std=0.0:qcovhsp_sum=3800.0:qend_avg=165.0:qend_max=165.0:qend_min=165.0:qend_std=0.0:qend_sum=6270.0:qstart_avg=1.0:qstart_max=1.0:qstart_min=1.0:qstart_std=0.0:qstart_sum=38.0:ref_name_counter=RS_GCF_001421765.1_protein.faa_NZ_LMLA01000001.1_43@PF00015_full_PFAM.250.418--38:scovhsp_avg=98.19999999999997:scovhsp_max=98.2:scovhsp_min=98.2:scovhsp_std=2.880322595669507e-14:scovhsp_sum=3731.599999999999:send_avg=167.0:send_max=167.0:send_min=167.0:send_std=0.0:send_sum=6346.0:sstart_avg=3.0:sstart_max=3.0:sstart_min=3.0:sstart_std=0.0:sstart_sum=114.0],0944dd72-2b11-4cb1-a318-f749d6fb813d_4@MCPsignal.35.200:0[&&NHX:Sample=rhizpot3:Type=capture:besthit=90.9:bitscore=245.0:capture_class=c__Gammaproteobacteria:capture_domain=d__Bacteria:capture_family=f__Pseudomonadaceae:capture_genus=g__Pseudomonas_E:capture_order=o__Pseudomonadales:capture_phylum=p__Proteobacteria:capture_species=s__Pseudomonas_E sp014268755:evalue=7.04e-84:gapopen=0.0:heptad=MCP-38H:length=165.0:mismatch=15.0:qcovhsp=100.0:qend=165.0:qstart=1.0:ref_name=RS_GCF_001421765.1_protein.faa_NZ_LMLA01000001.1_43@PF00015_full_PFAM.250.418:scovhsp=98.2:send=167.0:sstart=3.0])0:0[&&NHX:Sample_counter=rhizpot1--15||rhizpot2--9||rhizpot3--14:Type_counter=capture--38:besthit_avg=90.90000000000002:besthit_max=90.9:besthit_min=90.9:besthit_std=1.4396625406603727e-14:besthit_sum=3545.100000000001:bitscore_avg=245.0:bitscore_max=245.0:bitscore_min=245.0:bitscore_std=0.0:bitscore_sum=9555.0:capture_class_counter=c__Alphaproteobacteria--6||c__Desulfovibrionia--7||c__Desulfuromonadia--6||c__Gammaproteobacteria--5||c__Holophagae--6||c__Myxococcia--8:capture_domain_counter=d__Bacteria--38:capture_family_counter=f__Beijerinckiaceae--5||f__Desulfovibrionaceae--7||f__Holophagaceae--6||f__Myxococcaceae--8||f__Pseudomonadaceae--2||f__Pseudopelobacteraceae--6||f__Rhodocyclaceae--3||f__Sphingomonadaceae--1:capture_genus_counter=g__FEN-1143--8||g__Geothrix--6||g__JACRCG01--6||g__Megalodesulfovibrio--6||g__Methylobacterium--5||g__Pseudodesulfovibrio--1||g__Pseudomonas_A--1||g__Pseudomonas_E--1||g__Sphingomonas--1||g__UBA2250--3:capture_order_counter=o__Burkholderiales--3||o__Desulfovibrionales--7||o__Geobacterales--6||o__Holophagales--6||o__Myxococcales--8||o__Pseudomonadales--2||o__Rhizobiales--5||o__Sphingomonadales--1:capture_phylum_counter=p__Acidobacteriota--6||p__Desulfobacterota--6||p__Desulfobacterota_I--7||p__Myxococcota--8||p__Proteobacteria--11:capture_species_counter=s__FEN-1143 sp003153055--8||s__Geothrix sp903913215--6||s__JACRCG01 sp014380135--6||s__Megalodesulfovibrio gigas--6||s__Methylobacterium indicum--2||s__Methylobacterium tarhaniae--3||s__Pseudodesulfovibrio brasiliensis--1||s__Pseudomonas_A sp003488145--1||s__Pseudomonas_E sp014268755--1||s__Sphingomonas gilva--1||s__UBA2250 sp002347285--3:evalue_avg=7.039999999999999e-84:evalue_max=7.04e-84:evalue_min=7.04e-84:evalue_std=9.263432296811408e-100:evalue_sum=2.7455999999999997e-82:gapopen_avg=0.0:gapopen_max=0.0:gapopen_min=0.0:gapopen_std=0.0:gapopen_sum=0.0:gtdb_class_counter=:gtdb_domain_counter=:gtdb_family_counter=:gtdb_genus_counter=:gtdb_order_counter=:gtdb_phylum_counter=:gtdb_species_counter=:heptad_counter=MCP-38H--38:lbd_counter=:length_avg=165.0:length_max=165.0:length_min=165.0:length_std=0.0:length_sum=6435.0:mismatch_avg=15.0:mismatch_max=15.0:mismatch_min=15.0:mismatch_std=0.0:mismatch_sum=585.0:name=N972034:qcovhsp_avg=100.0:qcovhsp_max=100.0:qcovhsp_min=100.0:qcovhsp_std=0.0:qcovhsp_sum=3900.0:qend_avg=165.0:qend_max=165.0:qend_min=165.0:qend_std=0.0:qend_sum=6435.0:qstart_avg=1.0:qstart_max=1.0:qstart_min=1.0:qstart_std=0.0:qstart_sum=39.0:ref_name_counter=RS_GCF_001421765.1_protein.faa_NZ_LMLA01000001.1_43@PF00015_full_PFAM.250.418--39:scovhsp_avg=98.19999999999997:scovhsp_max=98.2:scovhsp_min=98.2:scovhsp_std=2.8793250813207454e-14:scovhsp_sum=3829.799999999999:send_avg=167.0:send_max=167.0:send_min=167.0:send_std=0.0:send_sum=6513.0:sstart_avg=3.0:sstart_max=3.0:sstart_min=3.0:sstart_std=0.0:sstart_sum=117.0],a79f49bf-3a1b-47bf-95db-b62927735341_2@MCPsignal.76.241:0[&&NHX:Sample=rhizpot3:Type=capture:besthit=90.9:bitscore=245.0:capture_class=c__Alphaproteobacteria:capture_domain=d__Bacteria:capture_family=f__Beijerinckiaceae:capture_genus=g__Methylobacterium:capture_order=o__Rhizobiales:capture_phylum=p__Proteobacteria:capture_species=s__Methylobacterium tarhaniae:evalue=7.04e-84:gapopen=0.0:heptad=MCP-38H:length=165.0:mismatch=15.0:qcovhsp=100.0:qend=165.0:qstart=1.0:ref_name=RS_GCF_001421765.1_protein.faa_NZ_LMLA01000001.1_43@PF00015_full_PFAM.250.418:scovhsp=98.2:send=167.0:sstart=3.0])0:0[&&NHX:Sample_counter=rhizpot1--15||rhizpot2--9||rhizpot3--15:Type_counter=capture--39:besthit_avg=90.9:besthit_max=90.9:besthit_min=90.9:besthit_std=0.0:besthit_sum=3636.0:bitscore_avg=245.0:bitscore_max=245.0:bitscore_min=245.0:bitscore_std=0.0:bitscore_sum=9800.0:capture_class_counter=c__Alphaproteobacteria--7||c__Desulfovibrionia--7||c__Desulfuromonadia--6||c__Gammaproteobacteria--5||c__Holophagae--6||c__Myxococcia--8:capture_domain_counter=d__Bacteria--39:capture_family_counter=f__Beijerinckiaceae--6||f__Desulfovibrionaceae--7||f__Holophagaceae--6||f__Myxococcaceae--8||f__Pseudomonadaceae--2||f__Pseudopelobacteraceae--6||f__Rhodocyclaceae--3||f__Sphingomonadaceae--1:capture_genus_counter=g__FEN-1143--8||g__Geothrix--6||g__JACRCG01--6||g__Megalodesulfovibrio--6||g__Methylobacterium--6||g__Pseudodesulfovibrio--1||g__Pseudomonas_A--1||g__Pseudomonas_E--1||g__Sphingomonas--1||g__UBA2250--3:capture_order_counter=o__Burkholderiales--3||o__Desulfovibrionales--7||o__Geobacterales--6||o__Holophagales--6||o__Myxococcales--8||o__Pseudomonadales--2||o__Rhizobiales--6||o__Sphingomonadales--1:capture_phylum_counter=p__Acidobacteriota--6||p__Desulfobacterota--6||p__Desulfobacterota_I--7||p__Myxococcota--8||p__Proteobacteria--12:capture_species_counter=s__FEN-1143 sp003153055--8||s__Geothrix sp903913215--6||s__JACRCG01 sp014380135--6||s__Megalodesulfovibrio gigas--6||s__Methylobacterium indicum--2||s__Methylobacterium tarhaniae--4||s__Pseudodesulfovibrio brasiliensis--1||s__Pseudomonas_A sp003488145--1||s__Pseudomonas_E sp014268755--1||s__Sphingomonas gilva--1||s__UBA2250 sp002347285--3:evalue_avg=7.04e-84:evalue_max=7.04e-84:evalue_min=7.04e-84:evalue_std=0.0:evalue_sum=2.816e-82:gapopen_avg=0.0:gapopen_max=0.0:gapopen_min=0.0:gapopen_std=0.0:gapopen_sum=0.0:gtdb_class_counter=:gtdb_domain_counter=:gtdb_family_counter=:gtdb_genus_counter=:gtdb_order_counter=:gtdb_phylum_counter=:gtdb_species_counter=:heptad_counter=MCP-38H--39:lbd_counter=:length_avg=165.0:length_max=165.0:length_min=165.0:length_std=0.0:length_sum=6600.0:mismatch_avg=15.0:mismatch_max=15.0:mismatch_min=15.0:mismatch_std=0.0:mismatch_sum=600.0:name=N972036:qcovhsp_avg=100.0:qcovhsp_max=100.0:qcovhsp_min=100.0:qcovhsp_std=0.0:qcovhsp_sum=4000.0:qend_avg=165.0:qend_max=165.0:qend_min=165.0:qend_std=0.0:qend_sum=6600.0:qstart_avg=1.0:qstart_max=1.0:qstart_min=1.0:qstart_std=0.0:qstart_sum=40.0:ref_name_counter=RS_GCF_001421765.1_protein.faa_NZ_LMLA01000001.1_43@PF00015_full_PFAM.250.418--40:scovhsp_avg=98.2:scovhsp_max=98.2:scovhsp_min=98.2:scovhsp_std=0.0:scovhsp_sum=3928.0:send_avg=167.0:send_max=167.0:send_min=167.0:send_std=0.0:send_sum=6680.0:sstart_avg=3.0:sstart_max=3.0:sstart_min=3.0:sstart_std=0.0:sstart_sum=120.0],9f80816b-6025-4504-b1dd-e734dbf9a0d7_1@MCPsignal.580.745:0[&&NHX:Sample=rhizpot3:Type=capture:besthit=90.9:bitscore=245.0:capture_class=c__Myxococcia:capture_domain=d__Bacteria:capture_family=f__Myxococcaceae:capture_genus=g__FEN-1143:capture_order=o__Myxococcales:capture_phylum=p__Myxococcota:capture_species=s__FEN-1143 sp003153055:evalue=7.04e-84:gapopen=0.0:heptad=MCP-38H:length=165.0:mismatch=15.0:qcovhsp=100.0:qend=165.0:qstart=1.0:ref_name=RS_GCF_001421765.1_protein.faa_NZ_LMLA01000001.1_43@PF00015_full_PFAM.250.418:scovhsp=98.2:send=167.0:sstart=3.0])0:0[&&NHX:Sample_counter=rhizpot1--15||rhizpot2--9||rhizpot3--16:Type_counter=capture--40:besthit_avg=90.9:besthit_max=90.9:besthit_min=90.9:besthit_std=0.0:besthit_sum=3726.9:bitscore_avg=245.0:bitscore_max=245.0:bitscore_min=245.0:bitscore_std=0.0:bitscore_sum=10045.0:capture_class_counter=c__Alphaproteobacteria--7||c__Desulfovibrionia--7||c__Desulfuromonadia--6||c__Gammaproteobacteria--5||c__Holophagae--6||c__Myxococcia--9:capture_domain_counter=d__Bacteria--40:capture_family_counter=f__Beijerinckiaceae--6||f__Desulfovibrionaceae--7||f__Holophagaceae--6||f__Myxococcaceae--9||f__Pseudomonadaceae--2||f__Pseudopelobacteraceae--6||f__Rhodocyclaceae--3||f__Sphingomonadaceae--1:capture_genus_counter=g__FEN-1143--9||g__Geothrix--6||g__JACRCG01--6||g__Megalodesulfovibrio--6||g__Methylobacterium--6||g__Pseudodesulfovibrio--1||g__Pseudomonas_A--1||g__Pseudomonas_E--1||g__Sphingomonas--1||g__UBA2250--3:capture_order_counter=o__Burkholderiales--3||o__Desulfovibrionales--7||o__Geobacterales--6||o__Holophagales--6||o__Myxococcales--9||o__Pseudomonadales--2||o__Rhizobiales--6||o__Sphingomonadales--1:capture_phylum_counter=p__Acidobacteriota--6||p__Desulfobacterota--6||p__Desulfobacterota_I--7||p__Myxococcota--9||p__Proteobacteria--12:capture_species_counter=s__FEN-1143 sp003153055--9||s__Geothrix sp903913215--6||s__JACRCG01 sp014380135--6||s__Megalodesulfovibrio gigas--6||s__Methylobacterium indicum--2||s__Methylobacterium tarhaniae--4||s__Pseudodesulfovibrio brasiliensis--1||s__Pseudomonas_A sp003488145--1||s__Pseudomonas_E sp014268755--1||s__Sphingomonas gilva--1||s__UBA2250 sp002347285--3:evalue_avg=7.04e-84:evalue_max=7.04e-84:evalue_min=7.04e-84:evalue_std=0.0:evalue_sum=2.8864e-82:gapopen_avg=0.0:gapopen_max=0.0:gapopen_min=0.0:gapopen_std=0.0:gapopen_sum=0.0:gtdb_class_counter=:gtdb_domain_counter=:gtdb_family_counter=:gtdb_genus_counter=:gtdb_order_counter=:gtdb_phylum_counter=:gtdb_species_counter=:heptad_counter=MCP-38H--40:lbd_counter=:length_avg=165.0:length_max=165.0:length_min=165.0:length_std=0.0:length_sum=6765.0:mismatch_avg=15.0:mismatch_max=15.0:mismatch_min=15.0:mismatch_std=0.0:mismatch_sum=615.0:name=N972038:qcovhsp_avg=100.0:qcovhsp_max=100.0:qcovhsp_min=100.0:qcovhsp_std=0.0:qcovhsp_sum=4100.0:qend_avg=165.0:qend_max=165.0:qend_min=165.0:qend_std=0.0:qend_sum=6765.0:qstart_avg=1.0:qstart_max=1.0:qstart_min=1.0:qstart_std=0.0:qstart_sum=41.0:ref_name_counter=RS_GCF_001421765.1_protein.faa_NZ_LMLA01000001.1_43@PF00015_full_PFAM.250.418--41:scovhsp_avg=98.19999999999999:scovhsp_max=98.2:scovhsp_min=98.2:scovhsp_std=1.4387393840789702e-14:scovhsp_sum=4026.2:send_avg=167.0:send_max=167.0:send_min=167.0:send_std=0.0:send_sum=6847.0:sstart_avg=3.0:sstart_max=3.0:sstart_min=3.0:sstart_std=0.0:sstart_sum=123.0],812b63eb-73f6-4af9-8169-0dcec3c93e21_5@MCPsignal.204.369:0[&&NHX:Sample=rhizpot3:Type=capture:besthit=90.9:bitscore=245.0:capture_class=c__Alphaproteobacteria:capture_domain=d__Bacteria:capture_family=f__Beijerinckiaceae:capture_genus=g__Methylobacterium:capture_order=o__Rhizobiales:capture_phylum=p__Proteobacteria:capture_species=s__Methylobacterium tarhaniae:evalue=7.04e-84:gapopen=0.0:heptad=MCP-38H:length=165.0:mismatch=15.0:qcovhsp=100.0:qend=165.0:qstart=1.0:ref_name=RS_GCF_001421765.1_protein.faa_NZ_LMLA01000001.1_43@PF00015_full_PFAM.250.418:scovhsp=98.2:send=167.0:sstart=3.0])0:0[&&NHX:Sample_counter=rhizpot1--15||rhizpot2--9||rhizpot3--17:Type_counter=capture--41:besthit_avg=90.9:besthit_max=90.9:besthit_min=90.9:besthit_std=0.0:besthit_sum=3817.8:bitscore_avg=245.0:bitscore_max=245.0:bitscore_min=245.0:bitscore_std=0.0:bitscore_sum=10290.0:capture_class_counter=c__Alphaproteobacteria--8||c__Desulfovibrionia--7||c__Desulfuromonadia--6||c__Gammaproteobacteria--5||c__Holophagae--6||c__Myxococcia--9:capture_domain_counter=d__Bacteria--41:capture_family_counter=f__Beijerinckiaceae--7||f__Desulfovibrionaceae--7||f__Holophagaceae--6||f__Myxococcaceae--9||f__Pseudomonadaceae--2||f__Pseudopelobacteraceae--6||f__Rhodocyclaceae--3||f__Sphingomonadaceae--1:capture_genus_counter=g__FEN-1143--9||g__Geothrix--6||g__JACRCG01--6||g__Megalodesulfovibrio--6||g__Methylobacterium--7||g__Pseudodesulfovibrio--1||g__Pseudomonas_A--1||g__Pseudomonas_E--1||g__Sphingomonas--1||g__UBA2250--3:capture_order_counter=o__Burkholderiales--3||o__Desulfovibrionales--7||o__Geobacterales--6||o__Holophagales--6||o__Myxococcales--9||o__Pseudomonadales--2||o__Rhizobiales--7||o__Sphingomonadales--1:capture_phylum_counter=p__Acidobacteriota--6||p__Desulfobacterota--6||p__Desulfobacterota_I--7||p__Myxococcota--9||p__Proteobacteria--13:capture_species_counter=s__FEN-1143 sp003153055--9||s__Geothrix sp903913215--6||s__JACRCG01 sp014380135--6||s__Megalodesulfovibrio gigas--6||s__Methylobacterium indicum--2||s__Methylobacterium tarhaniae--5||s__Pseudodesulfovibrio brasiliensis--1||s__Pseudomonas_A sp003488145--1||s__Pseudomonas_E sp014268755--1||s__Sphingomonas gilva--1||s__UBA2250 sp002347285--3:evalue_avg=7.040000000000001e-84:evalue_max=7.04e-84:evalue_min=7.04e-84:evalue_std=9.254738318080624e-100:evalue_sum=2.9568e-82:gapopen_avg=0.0:gapopen_max=0.0:gapopen_min=0.0:gapopen_std=0.0:gapopen_sum=0.0:gtdb_class_counter=:gtdb_domain_counter=:gtdb_family_counter=:gtdb_genus_counter=:gtdb_order_counter=:gtdb_phylum_counter=:gtdb_species_counter=:heptad_counter=MCP-38H--41:lbd_counter=:length_avg=165.0:length_max=165.0:length_min=165.0:length_std=0.0:length_sum=6930.0:mismatch_avg=15.0:mismatch_max=15.0:mismatch_min=15.0:mismatch_std=0.0:mismatch_sum=630.0:name=N972040:qcovhsp_avg=100.0:qcovhsp_max=100.0:qcovhsp_min=100.0:qcovhsp_std=0.0:qcovhsp_sum=4200.0:qend_avg=165.0:qend_max=165.0:qend_min=165.0:qend_std=0.0:qend_sum=6930.0:qstart_avg=1.0:qstart_max=1.0:qstart_min=1.0:qstart_std=0.0:qstart_sum=42.0:ref_name_counter=RS_GCF_001421765.1_protein.faa_NZ_LMLA01000001.1_43@PF00015_full_PFAM.250.418--42:scovhsp_avg=98.19999999999999:scovhsp_max=98.2:scovhsp_min=98.2:scovhsp_std=1.4383113788979754e-14:scovhsp_sum=4124.4:send_avg=167.0:send_max=167.0:send_min=167.0:send_std=0.0:send_sum=7014.0:sstart_avg=3.0:sstart_max=3.0:sstart_min=3.0:sstart_std=0.0:sstart_sum=126.0],77617ed8-e5ea-49ce-a3ee-7d29682f3ff6_1@MCPsignal.132.297:0[&&NHX:Sample=rhizpot3:Type=capture:besthit=90.9:bitscore=245.0:capture_class=c__Gammaproteobacteria:capture_domain=d__Bacteria:capture_family=f__Pseudomonadaceae:capture_genus=g__Pseudomonas_E:capture_order=o__Pseudomonadales:capture_phylum=p__Proteobacteria:capture_species=s__Pseudomonas_E sp014268755:evalue=7.04e-84:gapopen=0.0:heptad=MCP-38H:length=165.0:mismatch=15.0:qcovhsp=100.0:qend=165.0:qstart=1.0:ref_name=RS_GCF_001421765.1_protein.faa_NZ_LMLA01000001.1_43@PF00015_full_PFAM.250.418:scovhsp=98.2:send=167.0:sstart=3.0])0:0[&&NHX:Sample_counter=rhizpot1--15||rhizpot2--9||rhizpot3--18:Type_counter=capture--42:besthit_avg=90.9:besthit_max=90.9:besthit_min=90.9:besthit_std=0.0:besthit_sum=3908.7000000000003:bitscore_avg=245.0:bitscore_max=245.0:bitscore_min=245.0:bitscore_std=0.0:bitscore_sum=10535.0:capture_class_counter=c__Alphaproteobacteria--8||c__Desulfovibrionia--7||c__Desulfuromonadia--6||c__Gammaproteobacteria--6||c__Holophagae--6||c__Myxococcia--9:capture_domain_counter=d__Bacteria--42:capture_family_counter=f__Beijerinckiaceae--7||f__Desulfovibrionaceae--7||f__Holophagaceae--6||f__Myxococcaceae--9||f__Pseudomonadaceae--3||f__Pseudopelobacteraceae--6||f__Rhodocyclaceae--3||f__Sphingomonadaceae--1:capture_genus_counter=g__FEN-1143--9||g__Geothrix--6||g__JACRCG01--6||g__Megalodesulfovibrio--6||g__Methylobacterium--7||g__Pseudodesulfovibrio--1||g__Pseudomonas_A--1||g__Pseudomonas_E--2||g__Sphingomonas--1||g__UBA2250--3:capture_order_counter=o__Burkholderiales--3||o__Desulfovibrionales--7||o__Geobacterales--6||o__Holophagales--6||o__Myxococcales--9||o__Pseudomonadales--3||o__Rhizobiales--7||o__Sphingomonadales--1:capture_phylum_counter=p__Acidobacteriota--6||p__Desulfobacterota--6||p__Desulfobacterota_I--7||p__Myxococcota--9||p__Proteobacteria--14:capture_species_counter=s__FEN-1143 sp003153055--9||s__Geothrix sp903913215--6||s__JACRCG01 sp014380135--6||s__Megalodesulfovibrio gigas--6||s__Methylobacterium indicum--2||s__Methylobacterium tarhaniae--5||s__Pseudodesulfovibrio brasiliensis--1||s__Pseudomonas_A sp003488145--1||s__Pseudomonas_E sp014268755--2||s__Sphingomonas gilva--1||s__UBA2250 sp002347285--3:evalue_avg=7.040000000000001e-84:evalue_max=7.04e-84:evalue_min=7.04e-84:evalue_std=9.252114721056088e-100:evalue_sum=3.0272000000000005e-82:gapopen_avg=0.0:gapopen_max=0.0:gapopen_min=0.0:gapopen_std=0.0:gapopen_sum=0.0:gtdb_class_counter=:gtdb_domain_counter=:gtdb_family_counter=:gtdb_genus_counter=:gtdb_order_counter=:gtdb_phylum_counter=:gtdb_species_counter=:heptad_counter=MCP-38H--42:lbd_counter=:length_avg=165.0:length_max=165.0:length_min=165.0:length_std=0.0:length_sum=7095.0:mismatch_avg=15.0:mismatch_max=15.0:mismatch_min=15.0:mismatch_std=0.0:mismatch_sum=645.0:name=N972042:qcovhsp_avg=100.0:qcovhsp_max=100.0:qcovhsp_min=100.0:qcovhsp_std=0.0:qcovhsp_sum=4300.0:qend_avg=165.0:qend_max=165.0:qend_min=165.0:qend_std=0.0:qend_sum=7095.0:qstart_avg=1.0:qstart_max=1.0:qstart_min=1.0:qstart_std=0.0:qstart_sum=43.0:ref_name_counter=RS_GCF_001421765.1_protein.faa_NZ_LMLA01000001.1_43@PF00015_full_PFAM.250.418--43:scovhsp_avg=98.19999999999999:scovhsp_max=98.2:scovhsp_min=98.2:scovhsp_std=1.4379036364719513e-14:scovhsp_sum=4222.599999999999:send_avg=167.0:send_max=167.0:send_min=167.0:send_std=0.0:send_sum=7181.0:sstart_avg=3.0:sstart_max=3.0:sstart_min=3.0:sstart_std=0.0:sstart_sum=129.0],f044af7d-0b23-5983-93e0-d1f3df9d1c39_1@MCPsignal.74.239:0[&&NHX:Sample=rhizpot3:Type=capture:besthit=90.9:bitscore=245.0:capture_class=c__Myxococcia:capture_domain=d__Bacteria:capture_family=f__Myxococcaceae:capture_genus=g__FEN-1143:capture_order=o__Myxococcales:capture_phylum=p__Myxococcota:capture_species=s__FEN-1143 sp003153055:evalue=7.04e-84:gapopen=0.0:heptad=MCP-38H:length=165.0:mismatch=15.0:qcovhsp=100.0:qend=165.0:qstart=1.0:ref_name=RS_GCF_001421765.1_protein.faa_NZ_LMLA01000001.1_43@PF00015_full_PFAM.250.418:scovhsp=98.2:send=167.0:sstart=3.0])0:0[&&NHX:Sample_counter=rhizpot1--15||rhizpot2--9||rhizpot3--19:Type_counter=capture--43:besthit_avg=90.9:besthit_max=90.9:besthit_min=90.9:besthit_std=0.0:besthit_sum=3999.6000000000004:bitscore_avg=245.0:bitscore_max=245.0:bitscore_min=245.0:bitscore_std=0.0:bitscore_sum=10780.0:capture_class_counter=c__Alphaproteobacteria--8||c__Desulfovibrionia--7||c__Desulfuromonadia--6||c__Gammaproteobacteria--6||c__Holophagae--6||c__Myxococcia--10:capture_domain_counter=d__Bacteria--43:capture_family_counter=f__Beijerinckiaceae--7||f__Desulfovibrionaceae--7||f__Holophagaceae--6||f__Myxococcaceae--10||f__Pseudomonadaceae--3||f__Pseudopelobacteraceae--6||f__Rhodocyclaceae--3||f__Sphingomonadaceae--1:capture_genus_counter=g__FEN-1143--10||g__Geothrix--6||g__JACRCG01--6||g__Megalodesulfovibrio--6||g__Methylobacterium--7||g__Pseudodesulfovibrio--1||g__Pseudomonas_A--1||g__Pseudomonas_E--2||g__Sphingomonas--1||g__UBA2250--3:capture_order_counter=o__Burkholderiales--3||o__Desulfovibrionales--7||o__Geobacterales--6||o__Holophagales--6||o__Myxococcales--10||o__Pseudomonadales--3||o__Rhizobiales--7||o__Sphingomonadales--1:capture_phylum_counter=p__Acidobacteriota--6||p__Desulfobacterota--6||p__Desulfobacterota_I--7||p__Myxococcota--10||p__Proteobacteria--14:capture_species_counter=s__FEN-1143 sp003153055--10||s__Geothrix sp903913215--6||s__JACRCG01 sp014380135--6||s__Megalodesulfovibrio gigas--6||s__Methylobacterium indicum--2||s__Methylobacterium tarhaniae--5||s__Pseudodesulfovibrio brasiliensis--1||s__Pseudomonas_A sp003488145--1||s__Pseudomonas_E sp014268755--2||s__Sphingomonas gilva--1||s__UBA2250 sp002347285--3:evalue_avg=7.040000000000002e-84:evalue_max=7.04e-84:evalue_min=7.04e-84:evalue_std=1.8499224917492697e-99:evalue_sum=3.0976000000000007e-82:gapopen_avg=0.0:gapopen_max=0.0:gapopen_min=0.0:gapopen_std=0.0:gapopen_sum=0.0:gtdb_class_counter=:gtdb_domain_counter=:gtdb_family_counter=:gtdb_genus_counter=:gtdb_order_counter=:gtdb_phylum_counter=:gtdb_species_counter=:heptad_counter=MCP-38H--43:lbd_counter=:length_avg=165.0:length_max=165.0:length_min=165.0:length_std=0.0:length_sum=7260.0:mismatch_avg=15.0:mismatch_max=15.0:mismatch_min=15.0:mismatch_std=0.0:mismatch_sum=660.0:name=N972044:qcovhsp_avg=100.0:qcovhsp_max=100.0:qcovhsp_min=100.0:qcovhsp_std=0.0:qcovhsp_sum=4400.0:qend_avg=165.0:qend_max=165.0:qend_min=165.0:qend_std=0.0:qend_sum=7260.0:qstart_avg=1.0:qstart_max=1.0:qstart_min=1.0:qstart_std=0.0:qstart_sum=44.0:ref_name_counter=RS_GCF_001421765.1_protein.faa_NZ_LMLA01000001.1_43@PF00015_full_PFAM.250.418--44:scovhsp_avg=98.19999999999999:scovhsp_max=98.2:scovhsp_min=98.2:scovhsp_std=1.4375147511000057e-14:scovhsp_sum=4320.799999999999:send_avg=167.0:send_max=167.0:send_min=167.0:send_std=0.0:send_sum=7348.0:sstart_avg=3.0:sstart_max=3.0:sstart_min=3.0:sstart_std=0.0:sstart_sum=132.0],af8e5cae-911c-4082-9ac4-f0613773f26f_2@MCPsignal.149.314:0[&&NHX:Sample=rhizpot3:Type=capture:besthit=90.9:bitscore=245.0:capture_class=c__Myxococcia:capture_domain=d__Bacteria:capture_family=f__Myxococcaceae:capture_genus=g__FEN-1143:capture_order=o__Myxococcales:capture_phylum=p__Myxococcota:capture_species=s__FEN-1143 sp003153055:evalue=7.04e-84:gapopen=0.0:heptad=MCP-38H:length=165.0:mismatch=15.0:qcovhsp=100.0:qend=165.0:qstart=1.0:ref_name=RS_GCF_001421765.1_protein.faa_NZ_LMLA01000001.1_43@PF00015_full_PFAM.250.418:scovhsp=98.2:send=167.0:sstart=3.0])0:0[&&NHX:Sample_counter=rhizpot1--15||rhizpot2--9||rhizpot3--20:Type_counter=capture--44:besthit_avg=90.9:besthit_max=90.9:besthit_min=90.9:besthit_std=0.0:besthit_sum=4090.5000000000005:bitscore_avg=245.0:bitscore_max=245.0:bitscore_min=245.0:bitscore_std=0.0:bitscore_sum=11025.0:capture_class_counter=c__Alphaproteobacteria--8||c__Desulfovibrionia--7||c__Desulfuromonadia--6||c__Gammaproteobacteria--6||c__Holophagae--6||c__Myxococcia--11:capture_domain_counter=d__Bacteria--44:capture_family_counter=f__Beijerinckiaceae--7||f__Desulfovibrionaceae--7||f__Holophagaceae--6||f__Myxococcaceae--11||f__Pseudomonadaceae--3||f__Pseudopelobacteraceae--6||f__Rhodocyclaceae--3||f__Sphingomonadaceae--1:capture_genus_counter=g__FEN-1143--11||g__Geothrix--6||g__JACRCG01--6||g__Megalodesulfovibrio--6||g__Methylobacterium--7||g__Pseudodesulfovibrio--1||g__Pseudomonas_A--1||g__Pseudomonas_E--2||g__Sphingomonas--1||g__UBA2250--3:capture_order_counter=o__Burkholderiales--3||o__Desulfovibrionales--7||o__Geobacterales--6||o__Holophagales--6||o__Myxococcales--11||o__Pseudomonadales--3||o__Rhizobiales--7||o__Sphingomonadales--1:capture_phylum_counter=p__Acidobacteriota--6||p__Desulfobacterota--6||p__Desulfobacterota_I--7||p__Myxococcota--11||p__Proteobacteria--14:capture_species_counter=s__FEN-1143 sp003153055--11||s__Geothrix sp903913215--6||s__JACRCG01 sp014380135--6||s__Megalodesulfovibrio gigas--6||s__Methylobacterium indicum--2||s__Methylobacterium tarhaniae--5||s__Pseudodesulfovibrio brasiliensis--1||s__Pseudomonas_A sp003488145--1||s__Pseudomonas_E sp014268755--2||s__Sphingomonas gilva--1||s__UBA2250 sp002347285--3:evalue_avg=7.040000000000002e-84:evalue_max=7.04e-84:evalue_min=7.04e-84:evalue_std=1.849444660799351e-99:evalue_sum=3.168000000000001e-82:gapopen_avg=0.0:gapopen_max=0.0:gapopen_min=0.0:gapopen_std=0.0:gapopen_sum=0.0:gtdb_class_counter=:gtdb_domain_counter=:gtdb_family_counter=:gtdb_genus_counter=:gtdb_order_counter=:gtdb_phylum_counter=:gtdb_species_counter=:heptad_counter=MCP-38H--44:lbd_counter=:length_avg=165.0:length_max=165.0:length_min=165.0:length_std=0.0:length_sum=7425.0:mismatch_avg=15.0:mismatch_max=15.0:mismatch_min=15.0:mismatch_std=0.0:mismatch_sum=675.0:name=N972046:qcovhsp_avg=100.0:qcovhsp_max=100.0:qcovhsp_min=100.0:qcovhsp_std=0.0:qcovhsp_sum=4500.0:qend_avg=165.0:qend_max=165.0:qend_min=165.0:qend_std=0.0:qend_sum=7425.0:qstart_avg=1.0:qstart_max=1.0:qstart_min=1.0:qstart_std=0.0:qstart_sum=45.0:ref_name_counter=RS_GCF_001421765.1_protein.faa_NZ_LMLA01000001.1_43@PF00015_full_PFAM.250.418--45:scovhsp_avg=98.19999999999997:scovhsp_max=98.2:scovhsp_min=98.2:scovhsp_std=2.874286888342292e-14:scovhsp_sum=4418.999999999999:send_avg=167.0:send_max=167.0:send_min=167.0:send_std=0.0:send_sum=7515.0:sstart_avg=3.0:sstart_max=3.0:sstart_min=3.0:sstart_std=0.0:sstart_sum=135.0],cec09388-7dcc-43e0-879a-a0745f49ba34_6@MCPsignal.26.191:0[&&NHX:Sample=rhizpot3:Type=capture:besthit=90.9:bitscore=245.0:capture_class=c__Myxococcia:capture_domain=d__Bacteria:capture_family=f__Myxococcaceae:capture_genus=g__FEN-1143:capture_order=o__Myxococcales:capture_phylum=p__Myxococcota:capture_species=s__FEN-1143 sp003153055:evalue=7.04e-84:gapopen=0.0:heptad=MCP-38H:length=165.0:mismatch=15.0:qcovhsp=100.0:qend=165.0:qstart=1.0:ref_name=RS_GCF_001421765.1_protein.faa_NZ_LMLA01000001.1_43@PF00015_full_PFAM.250.418:scovhsp=98.2:send=167.0:sstart=3.0])0:0[&&NHX:Sample_counter=rhizpot1--15||rhizpot2--9||rhizpot3--21:Type_counter=capture--45:besthit_avg=90.9:besthit_max=90.9:besthit_min=90.9:besthit_std=0.0:besthit_sum=4181.400000000001:bitscore_avg=245.0:bitscore_max=245.0:bitscore_min=245.0:bitscore_std=0.0:bitscore_sum=11270.0:capture_class_counter=c__Alphaproteobacteria--8||c__Desulfovibrionia--7||c__Desulfuromonadia--6||c__Gammaproteobacteria--6||c__Holophagae--6||c__Myxococcia--12:capture_domain_counter=d__Bacteria--45:capture_family_counter=f__Beijerinckiaceae--7||f__Desulfovibrionaceae--7||f__Holophagaceae--6||f__Myxococcaceae--12||f__Pseudomonadaceae--3||f__Pseudopelobacteraceae--6||f__Rhodocyclaceae--3||f__Sphingomonadaceae--1:capture_genus_counter=g__FEN-1143--12||g__Geothrix--6||g__JACRCG01--6||g__Megalodesulfovibrio--6||g__Methylobacterium--7||g__Pseudodesulfovibrio--1||g__Pseudomonas_A--1||g__Pseudomonas_E--2||g__Sphingomonas--1||g__UBA2250--3:capture_order_counter=o__Burkholderiales--3||o__Desulfovibrionales--7||o__Geobacterales--6||o__Holophagales--6||o__Myxococcales--12||o__Pseudomonadales--3||o__Rhizobiales--7||o__Sphingomonadales--1:capture_phylum_counter=p__Acidobacteriota--6||p__Desulfobacterota--6||p__Desulfobacterota_I--7||p__Myxococcota--12||p__Proteobacteria--14:capture_species_counter=s__FEN-1143 sp003153055--12||s__Geothrix sp903913215--6||s__JACRCG01 sp014380135--6||s__Megalodesulfovibrio gigas--6||s__Methylobacterium indicum--2||s__Methylobacterium tarhaniae--5||s__Pseudodesulfovibrio brasiliensis--1||s__Pseudomonas_A sp003488145--1||s__Pseudomonas_E sp014268755--2||s__Sphingomonas gilva--1||s__UBA2250 sp002347285--3:evalue_avg=7.040000000000003e-84:evalue_max=7.04e-84:evalue_min=7.04e-84:evalue_std=2.773481927108769e-99:evalue_sum=3.238400000000001e-82:gapopen_avg=0.0:gapopen_max=0.0:gapopen_min=0.0:gapopen_std=0.0:gapopen_sum=0.0:gtdb_class_counter=:gtdb_domain_counter=:gtdb_family_counter=:gtdb_genus_counter=:gtdb_order_counter=:gtdb_phylum_counter=:gtdb_species_counter=:heptad_counter=MCP-38H--45:lbd_counter=:length_avg=165.0:length_max=165.0:length_min=165.0:length_std=0.0:length_sum=7590.0:mismatch_avg=15.0:mismatch_max=15.0:mismatch_min=15.0:mismatch_std=0.0:mismatch_sum=690.0:name=N972048:qcovhsp_avg=100.0:qcovhsp_max=100.0:qcovhsp_min=100.0:qcovhsp_std=0.0:qcovhsp_sum=4600.0:qend_avg=165.0:qend_max=165.0:qend_min=165.0:qend_std=0.0:qend_sum=7590.0:qstart_avg=1.0:qstart_max=1.0:qstart_min=1.0:qstart_std=0.0:qstart_sum=46.0:ref_name_counter=RS_GCF_001421765.1_protein.faa_NZ_LMLA01000001.1_43@PF00015_full_PFAM.250.418--46:scovhsp_avg=98.19999999999997:scovhsp_max=98.2:scovhsp_min=98.2:scovhsp_std=2.8735771002370524e-14:scovhsp_sum=4517.199999999999:send_avg=167.0:send_max=167.0:send_min=167.0:send_std=0.0:send_sum=7682.0:sstart_avg=3.0:sstart_max=3.0:sstart_min=3.0:sstart_std=0.0:sstart_sum=138.0],7be48526-ccf2-4992-8951-544f4071b019_3@MCPsignal.383.548:0[&&NHX:Sample=rhizpot3:Type=capture:besthit=90.9:bitscore=245.0:capture_class=c__Myxococcia:capture_domain=d__Bacteria:capture_family=f__Myxococcaceae:capture_genus=g__FEN-1143:capture_order=o__Myxococcales:capture_phylum=p__Myxococcota:capture_species=s__FEN-1143 sp003153055:evalue=7.04e-84:gapopen=0.0:heptad=MCP-38H:length=165.0:mismatch=15.0:qcovhsp=100.0:qend=165.0:qstart=1.0:ref_name=RS_GCF_001421765.1_protein.faa_NZ_LMLA01000001.1_43@PF00015_full_PFAM.250.418:scovhsp=98.2:send=167.0:sstart=3.0])0:0[&&NHX:Sample_counter=rhizpot1--15||rhizpot2--9||rhizpot3--22:Type_counter=capture--46:besthit_avg=90.9:besthit_max=90.9:besthit_min=90.9:besthit_std=0.0:besthit_sum=4272.3:bitscore_avg=245.0:bitscore_max=245.0:bitscore_min=245.0:bitscore_std=0.0:bitscore_sum=11515.0:capture_class_counter=c__Alphaproteobacteria--8||c__Desulfovibrionia--7||c__Desulfuromonadia--6||c__Gammaproteobacteria--6||c__Holophagae--6||c__Myxococcia--13:capture_domain_counter=d__Bacteria--46:capture_family_counter=f__Beijerinckiaceae--7||f__Desulfovibrionaceae--7||f__Holophagaceae--6||f__Myxococcaceae--13||f__Pseudomonadaceae--3||f__Pseudopelobacteraceae--6||f__Rhodocyclaceae--3||f__Sphingomonadaceae--1:capture_genus_counter=g__FEN-1143--13||g__Geothrix--6||g__JACRCG01--6||g__Megalodesulfovibrio--6||g__Methylobacterium--7||g__Pseudodesulfovibrio--1||g__Pseudomonas_A--1||g__Pseudomonas_E--2||g__Sphingomonas--1||g__UBA2250--3:capture_order_counter=o__Burkholderiales--3||o__Desulfovibrionales--7||o__Geobacterales--6||o__Holophagales--6||o__Myxococcales--13||o__Pseudomonadales--3||o__Rhizobiales--7||o__Sphingomonadales--1:capture_phylum_counter=p__Acidobacteriota--6||p__Desulfobacterota--6||p__Desulfobacterota_I--7||p__Myxococcota--13||p__Proteobacteria--14:capture_species_counter=s__FEN-1143 sp003153055--13||s__Geothrix sp903913215--6||s__JACRCG01 sp014380135--6||s__Megalodesulfovibrio gigas--6||s__Methylobacterium indicum--2||s__Methylobacterium tarhaniae--5||s__Pseudodesulfovibrio brasiliensis--1||s__Pseudomonas_A sp003488145--1||s__Pseudomonas_E sp014268755--2||s__Sphingomonas gilva--1||s__UBA2250 sp002347285--3:evalue_avg=7.040000000000003e-84:evalue_max=7.04e-84:evalue_min=7.04e-84:evalue_std=2.772826490037793e-99:evalue_sum=3.308800000000001e-82:gapopen_avg=0.0:gapopen_max=0.0:gapopen_min=0.0:gapopen_std=0.0:gapopen_sum=0.0:gtdb_class_counter=:gtdb_domain_counter=:gtdb_family_counter=:gtdb_genus_counter=:gtdb_order_counter=:gtdb_phylum_counter=:gtdb_species_counter=:heptad_counter=MCP-38H--46:lbd_counter=:length_avg=165.0:length_max=165.0:length_min=165.0:length_std=0.0:length_sum=7755.0:mismatch_avg=15.0:mismatch_max=15.0:mismatch_min=15.0:mismatch_std=0.0:mismatch_sum=705.0:name=N972050:qcovhsp_avg=100.0:qcovhsp_max=100.0:qcovhsp_min=100.0:qcovhsp_std=0.0:qcovhsp_sum=4700.0:qend_avg=165.0:qend_max=165.0:qend_min=165.0:qend_std=0.0:qend_sum=7755.0:qstart_avg=1.0:qstart_max=1.0:qstart_min=1.0:qstart_std=0.0:qstart_sum=47.0:ref_name_counter=RS_GCF_001421765.1_protein.faa_NZ_LMLA01000001.1_43@PF00015_full_PFAM.250.418--47:scovhsp_avg=98.19999999999997:scovhsp_max=98.2:scovhsp_min=98.2:scovhsp_std=2.872898008392467e-14:scovhsp_sum=4615.399999999999:send_avg=167.0:send_max=167.0:send_min=167.0:send_std=0.0:send_sum=7849.0:sstart_avg=3.0:sstart_max=3.0:sstart_min=3.0:sstart_std=0.0:sstart_sum=141.0],12ca5892-2b96-46b6-aa52-397cbdbee72a_6@MCPsignal.240.405:0[&&NHX:Sample=rhizpot3:Type=capture:besthit=90.9:bitscore=245.0:capture_class=c__Alphaproteobacteria:capture_domain=d__Bacteria:capture_family=f__Beijerinckiaceae:capture_genus=g__Methylobacterium:capture_order=o__Rhizobiales:capture_phylum=p__Proteobacteria:capture_species=s__Methylobacterium tarhaniae:evalue=7.04e-84:gapopen=0.0:heptad=MCP-38H:length=165.0:mismatch=15.0:qcovhsp=100.0:qend=165.0:qstart=1.0:ref_name=RS_GCF_001421765.1_protein.faa_NZ_LMLA01000001.1_43@PF00015_full_PFAM.250.418:scovhsp=98.2:send=167.0:sstart=3.0])0:0[&&NHX:Sample_counter=rhizpot1--15||rhizpot2--9||rhizpot3--23:Type_counter=capture--47:besthit_avg=90.89999999999999:besthit_max=90.9:besthit_min=90.9:besthit_std=1.4361238318085478e-14:besthit_sum=4363.2:bitscore_avg=245.0:bitscore_max=245.0:bitscore_min=245.0:bitscore_std=0.0:bitscore_sum=11760.0:capture_class_counter=c__Alphaproteobacteria--9||c__Desulfovibrionia--7||c__Desulfuromonadia--6||c__Gammaproteobacteria--6||c__Holophagae--6||c__Myxococcia--13:capture_domain_counter=d__Bacteria--47:capture_family_counter=f__Beijerinckiaceae--8||f__Desulfovibrionaceae--7||f__Holophagaceae--6||f__Myxococcaceae--13||f__Pseudomonadaceae--3||f__Pseudopelobacteraceae--6||f__Rhodocyclaceae--3||f__Sphingomonadaceae--1:capture_genus_counter=g__FEN-1143--13||g__Geothrix--6||g__JACRCG01--6||g__Megalodesulfovibrio--6||g__Methylobacterium--8||g__Pseudodesulfovibrio--1||g__Pseudomonas_A--1||g__Pseudomonas_E--2||g__Sphingomonas--1||g__UBA2250--3:capture_order_counter=o__Burkholderiales--3||o__Desulfovibrionales--7||o__Geobacterales--6||o__Holophagales--6||o__Myxococcales--13||o__Pseudomonadales--3||o__Rhizobiales--8||o__Sphingomonadales--1:capture_phylum_counter=p__Acidobacteriota--6||p__Desulfobacterota--6||p__Desulfobacterota_I--7||p__Myxococcota--13||p__Proteobacteria--15:capture_species_counter=s__FEN-1143 sp003153055--13||s__Geothrix sp903913215--6||s__JACRCG01 sp014380135--6||s__Megalodesulfovibrio gigas--6||s__Methylobacterium indicum--2||s__Methylobacterium tarhaniae--6||s__Pseudodesulfovibrio brasiliensis--1||s__Pseudomonas_A sp003488145--1||s__Pseudomonas_E sp014268755--2||s__Sphingomonas gilva--1||s__UBA2250 sp002347285--3:evalue_avg=7.039999999999999e-84:evalue_max=7.04e-84:evalue_min=7.04e-84:evalue_std=9.240662662302497e-100:evalue_sum=3.3792e-82:gapopen_avg=0.0:gapopen_max=0.0:gapopen_min=0.0:gapopen_std=0.0:gapopen_sum=0.0:gtdb_class_counter=:gtdb_domain_counter=:gtdb_family_counter=:gtdb_genus_counter=:gtdb_order_counter=:gtdb_phylum_counter=:gtdb_species_counter=:heptad_counter=MCP-38H--47:lbd_counter=:length_avg=165.0:length_max=165.0:length_min=165.0:length_std=0.0:length_sum=7920.0:mismatch_avg=15.0:mismatch_max=15.0:mismatch_min=15.0:mismatch_std=0.0:mismatch_sum=720.0:name=N972052:qcovhsp_avg=100.0:qcovhsp_max=100.0:qcovhsp_min=100.0:qcovhsp_std=0.0:qcovhsp_sum=4800.0:qend_avg=165.0:qend_max=165.0:qend_min=165.0:qend_std=0.0:qend_sum=7920.0:qstart_avg=1.0:qstart_max=1.0:qstart_min=1.0:qstart_std=0.0:qstart_sum=48.0:ref_name_counter=RS_GCF_001421765.1_protein.faa_NZ_LMLA01000001.1_43@PF00015_full_PFAM.250.418--48:scovhsp_avg=98.2:scovhsp_max=98.2:scovhsp_min=98.2:scovhsp_std=0.0:scovhsp_sum=4713.6:send_avg=167.0:send_max=167.0:send_min=167.0:send_std=0.0:send_sum=8016.0:sstart_avg=3.0:sstart_max=3.0:sstart_min=3.0:sstart_std=0.0:sstart_sum=144.0],aa66d3f3-3a8f-4395-b1db-515950197772_1@MCPsignal.28.193:0[&&NHX:Sample=rhizpot3:Type=capture:besthit=90.9:bitscore=245.0:capture_class=c__Gammaproteobacteria:capture_domain=d__Bacteria:capture_family=f__Pseudomonadaceae:capture_genus=g__Pseudomonas_E:capture_order=o__Pseudomonadales:capture_phylum=p__Proteobacteria:capture_species=s__Pseudomonas_E sp014268755:evalue=7.04e-84:gapopen=0.0:heptad=MCP-38H:length=165.0:mismatch=15.0:qcovhsp=100.0:qend=165.0:qstart=1.0:ref_name=RS_GCF_001421765.1_protein.faa_NZ_LMLA01000001.1_43@PF00015_full_PFAM.250.418:scovhsp=98.2:send=167.0:sstart=3.0]):5e-09[&&NHX:Sample_counter=rhizpot1--15||rhizpot2--9||rhizpot3--24:Type_counter=capture--48:besthit_avg=90.89999999999999:besthit_max=90.9:besthit_min=90.9:besthit_std=1.4358121391663945e-14:besthit_sum=4454.099999999999:bitscore_avg=245.0:bitscore_max=245.0:bitscore_min=245.0:bitscore_std=0.0:bitscore_sum=12005.0:capture_class_counter=c__Alphaproteobacteria--9||c__Desulfovibrionia--7||c__Desulfuromonadia--6||c__Gammaproteobacteria--7||c__Holophagae--6||c__Myxococcia--13:capture_domain_counter=d__Bacteria--48:capture_family_counter=f__Beijerinckiaceae--8||f__Desulfovibrionaceae--7||f__Holophagaceae--6||f__Myxococcaceae--13||f__Pseudomonadaceae--4||f__Pseudopelobacteraceae--6||f__Rhodocyclaceae--3||f__Sphingomonadaceae--1:capture_genus_counter=g__FEN-1143--13||g__Geothrix--6||g__JACRCG01--6||g__Megalodesulfovibrio--6||g__Methylobacterium--8||g__Pseudodesulfovibrio--1||g__Pseudomonas_A--1||g__Pseudomonas_E--3||g__Sphingomonas--1||g__UBA2250--3:capture_order_counter=o__Burkholderiales--3||o__Desulfovibrionales--7||o__Geobacterales--6||o__Holophagales--6||o__Myxococcales--13||o__Pseudomonadales--4||o__Rhizobiales--8||o__Sphingomonadales--1:capture_phylum_counter=p__Acidobacteriota--6||p__Desulfobacterota--6||p__Desulfobacterota_I--7||p__Myxococcota--13||p__Proteobacteria--16:capture_species_counter=s__FEN-1143 sp003153055--13||s__Geothrix sp903913215--6||s__JACRCG01 sp014380135--6||s__Megalodesulfovibrio gigas--6||s__Methylobacterium indicum--2||s__Methylobacterium tarhaniae--6||s__Pseudodesulfovibrio brasiliensis--1||s__Pseudomonas_A sp003488145--1||s__Pseudomonas_E sp014268755--3||s__Sphingomonas gilva--1||s__UBA2250 sp002347285--3:evalue_avg=7.04e-84:evalue_max=7.04e-84:evalue_min=7.04e-84:evalue_std=0.0:evalue_sum=3.4496e-82:gapopen_avg=0.0:gapopen_max=0.0:gapopen_min=0.0:gapopen_std=0.0:gapopen_sum=0.0:gtdb_class_counter=:gtdb_domain_counter=:gtdb_family_counter=:gtdb_genus_counter=:gtdb_order_counter=:gtdb_phylum_counter=:gtdb_species_counter=:heptad_counter=MCP-38H--48:lbd_counter=:length_avg=165.0:length_max=165.0:length_min=165.0:length_std=0.0:length_sum=8085.0:mismatch_avg=15.0:mismatch_max=15.0:mismatch_min=15.0:mismatch_std=0.0:mismatch_sum=735.0:name=N972054:qcovhsp_avg=100.0:qcovhsp_max=100.0:qcovhsp_min=100.0:qcovhsp_std=0.0:qcovhsp_sum=4900.0:qend_avg=165.0:qend_max=165.0:qend_min=165.0:qend_std=0.0:qend_sum=8085.0:qstart_avg=1.0:qstart_max=1.0:qstart_min=1.0:qstart_std=0.0:qstart_sum=49.0:ref_name_counter=RS_GCF_001421765.1_protein.faa_NZ_LMLA01000001.1_43@PF00015_full_PFAM.250.418--49:scovhsp_avg=98.2:scovhsp_max=98.2:scovhsp_min=98.2:scovhsp_std=0.0:scovhsp_sum=4811.8:send_avg=167.0:send_max=167.0:send_min=167.0:send_std=0.0:send_sum=8183.0:sstart_avg=3.0:sstart_max=3.0:sstart_min=3.0:sstart_std=0.0:sstart_sum=147.0],(((((dd087e6c-7186-4724-bb6a-d76b71b7550e_5@MCPsignal.162.327:0[&&NHX:Sample=rhizpot2:Type=capture:besthit=90.3:bitscore=242.0:capture_class=c__Actinomycetia:capture_domain=d__Bacteria:capture_family=f__Cellulomonadaceae:capture_genus=g__Cellulomonas:capture_order=o__Actinomycetales:capture_phylum=p__Actinobacteriota:capture_species=s__Cellulomonas persica:evalue=1.16e-82:gapopen=0.0:heptad=MCP-38H:length=165.0:mismatch=16.0:qcovhsp=100.0:qend=165.0:qstart=1.0:ref_name=RS_GCF_001421765.1_protein.faa_NZ_LMLA01000001.1_43@PF00015_full_PFAM.250.418:scovhsp=98.2:send=167.0:sstart=3.0],35f3233d-818d-593b-8373-6789f3eeffb8_6@MCPsignal.36.201:0[&&NHX:Sample=rhizpot3:Type=capture:besthit=90.3:bitscore=242.0:capture_class=c__Alphaproteobacteria:capture_domain=d__Bacteria:capture_family=f__Xanthobacteraceae:capture_genus=g__Bradyrhizobium:capture_order=o__Rhizobiales:capture_phylum=p__Proteobacteria:capture_species=s__Bradyrhizobium sp000239795:evalue=1.16e-82:gapopen=0.0:heptad=MCP-38H:length=165.0:mismatch=16.0:qcovhsp=100.0:qend=165.0:qstart=1.0:ref_name=RS_GCF_001421765.1_protein.faa_NZ_LMLA01000001.1_43@PF00015_full_PFAM.250.418:scovhsp=98.2:send=167.0:sstart=3.0])0:0[&&NHX:Sample_counter=rhizpot2--1||rhizpot3--1:Type_counter=capture--2:besthit_avg=90.3:besthit_max=90.3:besthit_min=90.3:besthit_std=0.0:besthit_sum=180.6:bitscore_avg=242.0:bitscore_max=242.0:bitscore_min=242.0:bitscore_std=0.0:bitscore_sum=484.0:capture_class_counter=c__Actinomycetia--1||c__Alphaproteobacteria--1:capture_domain_counter=d__Bacteria--2:capture_family_counter=f__Cellulomonadaceae--1||f__Xanthobacteraceae--1:capture_genus_counter=g__Bradyrhizobium--1||g__Cellulomonas--1:capture_order_counter=o__Actinomycetales--1||o__Rhizobiales--1:capture_phylum_counter=p__Actinobacteriota--1||p__Proteobacteria--1:capture_species_counter=s__Bradyrhizobium sp000239795--1||s__Cellulomonas persica--1:evalue_avg=1.16e-82:evalue_max=1.16e-82:evalue_min=1.16e-82:evalue_std=0.0:evalue_sum=2.32e-82:gapopen_avg=0.0:gapopen_max=0.0:gapopen_min=0.0:gapopen_std=0.0:gapopen_sum=0.0:gtdb_class_counter=:gtdb_domain_counter=:gtdb_family_counter=:gtdb_genus_counter=:gtdb_order_counter=:gtdb_phylum_counter=:gtdb_species_counter=:heptad_counter=MCP-38H--2:lbd_counter=:length_avg=165.0:length_max=165.0:length_min=165.0:length_std=0.0:length_sum=330.0:mismatch_avg=16.0:mismatch_max=16.0:mismatch_min=16.0:mismatch_std=0.0:mismatch_sum=32.0:name=N972057:qcovhsp_avg=100.0:qcovhsp_max=100.0:qcovhsp_min=100.0:qcovhsp_std=0.0:qcovhsp_sum=200.0:qend_avg=165.0:qend_max=165.0:qend_min=165.0:qend_std=0.0:qend_sum=330.0:qstart_avg=1.0:qstart_max=1.0:qstart_min=1.0:qstart_std=0.0:qstart_sum=2.0:ref_name_counter=RS_GCF_001421765.1_protein.faa_NZ_LMLA01000001.1_43@PF00015_full_PFAM.250.418--2:scovhsp_avg=98.2:scovhsp_max=98.2:scovhsp_min=98.2:scovhsp_std=0.0:scovhsp_sum=196.4:send_avg=167.0:send_max=167.0:send_min=167.0:send_std=0.0:send_sum=334.0:sstart_avg=3.0:sstart_max=3.0:sstart_min=3.0:sstart_std=0.0:sstart_sum=6.0],3867d1f1-5062-454f-b671-11bdbef90dad_6@MCPsignal.236.401:0[&&NHX:Sample=rhiztom1:Type=capture:besthit=90.3:bitscore=242.0:capture_class=c__Alphaproteobacteria:capture_domain=d__Bacteria:capture_family=f__Xanthobacteraceae:capture_genus=g__Bradyrhizobium:capture_order=o__Rhizobiales:capture_phylum=p__Proteobacteria:capture_species=s__Bradyrhizobium sp000239795:evalue=1.16e-82:gapopen=0.0:heptad=MCP-38H:length=165.0:mismatch=16.0:qcovhsp=100.0:qend=165.0:qstart=1.0:ref_name=RS_GCF_001421765.1_protein.faa_NZ_LMLA01000001.1_43@PF00015_full_PFAM.250.418:scovhsp=98.2:send=167.0:sstart=3.0]):0.00446965[&&NHX:Sample_counter=rhizpot2--1||rhizpot3--1||rhiztom1--1:Type_counter=capture--3:besthit_avg=90.3:besthit_max=90.3:besthit_min=90.3:besthit_std=0.0:besthit_sum=270.9:bitscore_avg=242.0:bitscore_max=242.0:bitscore_min=242.0:bitscore_std=0.0:bitscore_sum=726.0:capture_class_counter=c__Actinomycetia--1||c__Alphaproteobacteria--2:capture_domain_counter=d__Bacteria--3:capture_family_counter=f__Cellulomonadaceae--1||f__Xanthobacteraceae--2:capture_genus_counter=g__Bradyrhizobium--2||g__Cellulomonas--1:capture_order_counter=o__Actinomycetales--1||o__Rhizobiales--2:capture_phylum_counter=p__Actinobacteriota--1||p__Proteobacteria--2:capture_species_counter=s__Bradyrhizobium sp000239795--2||s__Cellulomonas persica--1:evalue_avg=1.1600000000000001e-82:evalue_max=1.16e-82:evalue_min=1.16e-82:evalue_std=1.7918309702889186e-98:evalue_sum=3.48e-82:gapopen_avg=0.0:gapopen_max=0.0:gapopen_min=0.0:gapopen_std=0.0:gapopen_sum=0.0:gtdb_class_counter=:gtdb_domain_counter=:gtdb_family_counter=:gtdb_genus_counter=:gtdb_order_counter=:gtdb_phylum_counter=:gtdb_species_counter=:heptad_counter=MCP-38H--3:lbd_counter=:length_avg=165.0:length_max=165.0:length_min=165.0:length_std=0.0:length_sum=495.0:mismatch_avg=16.0:mismatch_max=16.0:mismatch_min=16.0:mismatch_std=0.0:mismatch_sum=48.0:name=N972059:qcovhsp_avg=100.0:qcovhsp_max=100.0:qcovhsp_min=100.0:qcovhsp_std=0.0:qcovhsp_sum=300.0:qend_avg=165.0:qend_max=165.0:qend_min=165.0:qend_std=0.0:qend_sum=495.0:qstart_avg=1.0:qstart_max=1.0:qstart_min=1.0:qstart_std=0.0:qstart_sum=3.0:ref_name_counter=RS_GCF_001421765.1_protein.faa_NZ_LMLA01000001.1_43@PF00015_full_PFAM.250.418--3:scovhsp_avg=98.2:scovhsp_max=98.2:scovhsp_min=98.2:scovhsp_std=0.0:scovhsp_sum=294.6:send_avg=167.0:send_max=167.0:send_min=167.0:send_std=0.0:send_sum=501.0:sstart_avg=3.0:sstart_max=3.0:sstart_min=3.0:sstart_std=0.0:sstart_sum=9.0],238f75cf-347d-48ae-bb9e-9db9307db814_4@MCPsignal.190.354:5e-09[&&NHX:Sample=rhizpot3:Type=capture:besthit=90.3:bitscore=239.0:capture_class=c__Alphaproteobacteria:capture_domain=d__Bacteria:capture_family=f__Beijerinckiaceae:capture_genus=g__Methylobacterium:capture_order=o__Rhizobiales:capture_phylum=p__Proteobacteria:capture_species=s__Methylobacterium tarhaniae:evalue=1.3e-81:gapopen=1.0:heptad=MCP-38H:length=165.0:mismatch=15.0:qcovhsp=100.0:qend=164.0:qstart=1.0:ref_name=RS_GCF_001421765.1_protein.faa_NZ_LMLA01000001.1_43@PF00015_full_PFAM.250.418:scovhsp=98.2:send=167.0:sstart=3.0])0:6e-09[&&NHX:Sample_counter=rhizpot2--1||rhizpot3--2||rhiztom1--1:Type_counter=capture--4:besthit_avg=90.3:besthit_max=90.3:besthit_min=90.3:besthit_std=0.0:besthit_sum=361.2:bitscore_avg=241.25:bitscore_max=242.0:bitscore_min=239.0:bitscore_std=1.5:bitscore_sum=965.0:capture_class_counter=c__Actinomycetia--1||c__Alphaproteobacteria--3:capture_domain_counter=d__Bacteria--4:capture_family_counter=f__Beijerinckiaceae--1||f__Cellulomonadaceae--1||f__Xanthobacteraceae--2:capture_genus_counter=g__Bradyrhizobium--2||g__Cellulomonas--1||g__Methylobacterium--1:capture_order_counter=o__Actinomycetales--1||o__Rhizobiales--3:capture_phylum_counter=p__Actinobacteriota--1||p__Proteobacteria--3:capture_species_counter=s__Bradyrhizobium sp000239795--2||s__Cellulomonas persica--1||s__Methylobacterium tarhaniae--1:evalue_avg=4.1199999999999996e-82:evalue_max=1.3e-81:evalue_min=1.16e-82:evalue_std=5.92e-82:evalue_sum=1.6479999999999999e-81:gapopen_avg=0.25:gapopen_max=1.0:gapopen_min=0.0:gapopen_std=0.5:gapopen_sum=1.0:gtdb_class_counter=:gtdb_domain_counter=:gtdb_family_counter=:gtdb_genus_counter=:gtdb_order_counter=:gtdb_phylum_counter=:gtdb_species_counter=:heptad_counter=MCP-38H--4:lbd_counter=:length_avg=165.0:length_max=165.0:length_min=165.0:length_std=0.0:length_sum=660.0:mismatch_avg=15.75:mismatch_max=16.0:mismatch_min=15.0:mismatch_std=0.5:mismatch_sum=63.0:name=N972061:qcovhsp_avg=100.0:qcovhsp_max=100.0:qcovhsp_min=100.0:qcovhsp_std=0.0:qcovhsp_sum=400.0:qend_avg=164.75:qend_max=165.0:qend_min=164.0:qend_std=0.5:qend_sum=659.0:qstart_avg=1.0:qstart_max=1.0:qstart_min=1.0:qstart_std=0.0:qstart_sum=4.0:ref_name_counter=RS_GCF_001421765.1_protein.faa_NZ_LMLA01000001.1_43@PF00015_full_PFAM.250.418--4:scovhsp_avg=98.2:scovhsp_max=98.2:scovhsp_min=98.2:scovhsp_std=0.0:scovhsp_sum=392.8:send_avg=167.0:send_max=167.0:send_min=167.0:send_std=0.0:send_sum=668.0:sstart_avg=3.0:sstart_max=3.0:sstart_min=3.0:sstart_std=0.0:sstart_sum=12.0],(3568631d-ca43-42da-8a89-b84212bec67c_4@MCPsignal.160.325:0.00445673[&&NHX:Sample=rhizpot3:Type=capture:besthit=90.3:bitscore=244.0:capture_class=c__Alphaproteobacteria:capture_domain=d__Bacteria:capture_family=f__Beijerinckiaceae:capture_genus=g__Methylobacterium:capture_order=o__Rhizobiales:capture_phylum=p__Proteobacteria:capture_species=s__Methylobacterium tarhaniae:evalue=2.86e-83:gapopen=0.0:heptad=MCP-38H:length=165.0:mismatch=16.0:qcovhsp=100.0:qend=165.0:qstart=1.0:ref_name=RS_GCF_001421765.1_protein.faa_NZ_LMLA01000001.1_43@PF00015_full_PFAM.250.418:scovhsp=98.2:send=167.0:sstart=3.0],(cdd081b9-41ab-4f35-a92d-4eea7f2c64f0_2@MCPsignal.409.575:0.00445355[&&NHX:Sample=rhizpot3:Type=capture:besthit=89.8:bitscore=239.0:capture_class=c__Myxococcia:capture_domain=d__Bacteria:capture_family=f__Myxococcaceae:capture_genus=g__FEN-1143:capture_order=o__Myxococcales:capture_phylum=p__Myxococcota:capture_species=s__FEN-1143 sp003153055:evalue=1.41e-81:gapopen=1.0:heptad=MCP-38H:length=166.0:mismatch=16.0:qcovhsp=100.0:qend=166.0:qstart=1.0:ref_name=RS_GCF_001421765.1_protein.faa_NZ_LMLA01000001.1_43@PF00015_full_PFAM.250.418:scovhsp=98.2:send=167.0:sstart=3.0],(a0b0442f-8685-4cc8-98f6-c0abefdb5eae_4@MCPsignal.230.394:0.00544605[&&NHX:Sample=rhizpot1:Type=capture:besthit=90.3:bitscore=240.0:capture_class=c__Desulfuromonadia:capture_domain=d__Bacteria:capture_family=f__Pseudopelobacteraceae:capture_genus=g__JACRCG01:capture_order=o__Geobacterales:capture_phylum=p__Desulfobacterota:capture_species=s__JACRCG01 sp014380135:evalue=6.46e-82:gapopen=1.0:heptad=MCP-38H:length=165.0:mismatch=15.0:qcovhsp=100.0:qend=164.0:qstart=1.0:ref_name=RS_GCF_001421765.1_protein.faa_NZ_LMLA01000001.1_43@PF00015_full_PFAM.250.418:scovhsp=98.2:send=167.0:sstart=3.0],RS_GCF_003515075.1_protein.faa_NZ_QWLV01000002.1_237@PF00015_full_PFAM.250.437:0.0249655[&&NHX:Type=GTDB:gtdb_class=c__Alphaproteobacteria:gtdb_domain=d__Bacteria:gtdb_family=f__Sphingomonadaceae:gtdb_genus=g__Sphingomonas:gtdb_order=o__Sphingomonadales:gtdb_phylum=p__Proteobacteria:gtdb_species=s__Sphingomonas gilva:heptad=MCP-38H:species=d__Bacteria_p__Proteobacteria_c__Alphaproteobacteria_o__Sphingomonadales_f__Sphingomonadaceae_g__Sphingomonas_s__Sphingomonas gilva])0.758:0.00714316[&&NHX:Sample_counter=rhizpot1--1:Type_counter=GTDB--1||capture--1:besthit_avg=90.3:besthit_max=90.3:besthit_min=90.3:besthit_std=0:besthit_sum=90.3:bitscore_avg=240.0:bitscore_max=240.0:bitscore_min=240.0:bitscore_std=0:bitscore_sum=240.0:capture_class_counter=c__Desulfuromonadia--1:capture_domain_counter=d__Bacteria--1:capture_family_counter=f__Pseudopelobacteraceae--1:capture_genus_counter=g__JACRCG01--1:capture_order_counter=o__Geobacterales--1:capture_phylum_counter=p__Desulfobacterota--1:capture_species_counter=s__JACRCG01 sp014380135--1:evalue_avg=6.46e-82:evalue_max=6.46e-82:evalue_min=6.46e-82:evalue_std=0:evalue_sum=6.46e-82:gapopen_avg=1.0:gapopen_max=1.0:gapopen_min=1.0:gapopen_std=0:gapopen_sum=1.0:gtdb_class_counter=c__Alphaproteobacteria--1:gtdb_domain_counter=d__Bacteria--1:gtdb_family_counter=f__Sphingomonadaceae--1:gtdb_genus_counter=g__Sphingomonas--1:gtdb_order_counter=o__Sphingomonadales--1:gtdb_phylum_counter=p__Proteobacteria--1:gtdb_species_counter=s__Sphingomonas gilva--1:heptad_counter=MCP-38H--2:lbd_counter=:lca_tree=s__Sphingomonas gilva:length_avg=165.0:length_max=165.0:length_min=165.0:length_std=0:length_sum=165.0:mismatch_avg=15.0:mismatch_max=15.0:mismatch_min=15.0:mismatch_std=0:mismatch_sum=15.0:name=N972066:qcovhsp_avg=100.0:qcovhsp_max=100.0:qcovhsp_min=100.0:qcovhsp_std=0:qcovhsp_sum=100.0:qend_avg=164.0:qend_max=164.0:qend_min=164.0:qend_std=0:qend_sum=164.0:qstart_avg=1.0:qstart_max=1.0:qstart_min=1.0:qstart_std=0:qstart_sum=1.0:ref_name_counter=RS_GCF_001421765.1_protein.faa_NZ_LMLA01000001.1_43@PF00015_full_PFAM.250.418--1:scovhsp_avg=98.2:scovhsp_max=98.2:scovhsp_min=98.2:scovhsp_std=0:scovhsp_sum=98.2:send_avg=167.0:send_max=167.0:send_min=167.0:send_std=0:send_sum=167.0:sstart_avg=3.0:sstart_max=3.0:sstart_min=3.0:sstart_std=0:sstart_sum=3.0])0:6e-09[&&NHX:Sample_counter=rhizpot1--1||rhizpot3--1:Type_counter=GTDB--1||capture--2:besthit_avg=90.05:besthit_max=90.3:besthit_min=89.8:besthit_std=0.3535533905932738:besthit_sum=180.1:bitscore_avg=239.5:bitscore_max=240.0:bitscore_min=239.0:bitscore_std=0.7071067811865476:bitscore_sum=479.0:capture_class_counter=c__Desulfuromonadia--1||c__Myxococcia--1:capture_domain_counter=d__Bacteria--2:capture_family_counter=f__Myxococcaceae--1||f__Pseudopelobacteraceae--1:capture_genus_counter=g__FEN-1143--1||g__JACRCG01--1:capture_order_counter=o__Geobacterales--1||o__Myxococcales--1:capture_phylum_counter=p__Desulfobacterota--1||p__Myxococcota--1:capture_species_counter=s__FEN-1143 sp003153055--1||s__JACRCG01 sp014380135--1:evalue_avg=1.028e-81:evalue_max=1.41e-81:evalue_min=6.46e-82:evalue_std=5.402295808265223e-82:evalue_sum=2.056e-81:gapopen_avg=1.0:gapopen_max=1.0:gapopen_min=1.0:gapopen_std=0.0:gapopen_sum=2.0:gtdb_class_counter=c__Alphaproteobacteria--1:gtdb_domain_counter=d__Bacteria--1:gtdb_family_counter=f__Sphingomonadaceae--1:gtdb_genus_counter=g__Sphingomonas--1:gtdb_order_counter=o__Sphingomonadales--1:gtdb_phylum_counter=p__Proteobacteria--1:gtdb_species_counter=s__Sphingomonas gilva--1:heptad_counter=MCP-38H--3:lbd_counter=:lca_tree=s__Sphingomonas gilva:length_avg=165.5:length_max=166.0:length_min=165.0:length_std=0.7071067811865476:length_sum=331.0:mismatch_avg=15.5:mismatch_max=16.0:mismatch_min=15.0:mismatch_std=0.7071067811865476:mismatch_sum=31.0:name=N972067:qcovhsp_avg=100.0:qcovhsp_max=100.0:qcovhsp_min=100.0:qcovhsp_std=0.0:qcovhsp_sum=200.0:qend_avg=165.0:qend_max=166.0:qend_min=164.0:qend_std=1.4142135623730951:qend_sum=330.0:qstart_avg=1.0:qstart_max=1.0:qstart_min=1.0:qstart_std=0.0:qstart_sum=2.0:ref_name_counter=RS_GCF_001421765.1_protein.faa_NZ_LMLA01000001.1_43@PF00015_full_PFAM.250.418--2:scovhsp_avg=98.2:scovhsp_max=98.2:scovhsp_min=98.2:scovhsp_std=0.0:scovhsp_sum=196.4:send_avg=167.0:send_max=167.0:send_min=167.0:send_std=0.0:send_sum=334.0:sstart_avg=3.0:sstart_max=3.0:sstart_min=3.0:sstart_std=0.0:sstart_sum=6.0])0:5e-09[&&NHX:Sample_counter=rhizpot1--1||rhizpot3--2:Type_counter=GTDB--1||capture--3:besthit_avg=90.13333333333333:besthit_max=90.3:besthit_min=89.8:besthit_std=0.2886751345948129:besthit_sum=270.4:bitscore_avg=241.0:bitscore_max=244.0:bitscore_min=239.0:bitscore_std=2.6457513110645907:bitscore_sum=723.0:capture_class_counter=c__Alphaproteobacteria--1||c__Desulfuromonadia--1||c__Myxococcia--1:capture_domain_counter=d__Bacteria--3:capture_family_counter=f__Beijerinckiaceae--1||f__Myxococcaceae--1||f__Pseudopelobacteraceae--1:capture_genus_counter=g__FEN-1143--1||g__JACRCG01--1||g__Methylobacterium--1:capture_order_counter=o__Geobacterales--1||o__Myxococcales--1||o__Rhizobiales--1:capture_phylum_counter=p__Desulfobacterota--1||p__Myxococcota--1||p__Proteobacteria--1:capture_species_counter=s__FEN-1143 sp003153055--1||s__JACRCG01 sp014380135--1||s__Methylobacterium tarhaniae--1:evalue_avg=6.948666666666666e-82:evalue_max=1.41e-81:evalue_min=2.86e-83:evalue_std=6.919952697333511e-82:evalue_sum=2.0846e-81:gapopen_avg=0.6666666666666666:gapopen_max=1.0:gapopen_min=0.0:gapopen_std=0.5773502691896258:gapopen_sum=2.0:gtdb_class_counter=c__Alphaproteobacteria--1:gtdb_domain_counter=d__Bacteria--1:gtdb_family_counter=f__Sphingomonadaceae--1:gtdb_genus_counter=g__Sphingomonas--1:gtdb_order_counter=o__Sphingomonadales--1:gtdb_phylum_counter=p__Proteobacteria--1:gtdb_species_counter=s__Sphingomonas gilva--1:heptad_counter=MCP-38H--4:lbd_counter=:lca_tree=s__Sphingomonas gilva:length_avg=165.33333333333334:length_max=166.0:length_min=165.0:length_std=0.5773502691896258:length_sum=496.0:mismatch_avg=15.666666666666666:mismatch_max=16.0:mismatch_min=15.0:mismatch_std=0.5773502691896257:mismatch_sum=47.0:name=N972068:qcovhsp_avg=100.0:qcovhsp_max=100.0:qcovhsp_min=100.0:qcovhsp_std=0.0:qcovhsp_sum=300.0:qend_avg=165.0:qend_max=166.0:qend_min=164.0:qend_std=1.0:qend_sum=495.0:qstart_avg=1.0:qstart_max=1.0:qstart_min=1.0:qstart_std=0.0:qstart_sum=3.0:ref_name_counter=RS_GCF_001421765.1_protein.faa_NZ_LMLA01000001.1_43@PF00015_full_PFAM.250.418--3:scovhsp_avg=98.2:scovhsp_max=98.2:scovhsp_min=98.2:scovhsp_std=0.0:scovhsp_sum=294.6:send_avg=167.0:send_max=167.0:send_min=167.0:send_std=0.0:send_sum=501.0:sstart_avg=3.0:sstart_max=3.0:sstart_min=3.0:sstart_std=0.0:sstart_sum=9.0])0:5e-09[&&NHX:Sample_counter=rhizpot1--1||rhizpot2--1||rhizpot3--4||rhiztom1--1:Type_counter=GTDB--1||capture--7:besthit_avg=90.22857142857141:besthit_max=90.3:besthit_min=89.8:besthit_std=0.1889822365046136:besthit_sum=631.5999999999999:bitscore_avg=241.14285714285714:bitscore_max=244.0:bitscore_min=239.0:bitscore_std=1.864454471471609:bitscore_sum=1688.0:capture_class_counter=c__Actinomycetia--1||c__Alphaproteobacteria--4||c__Desulfuromonadia--1||c__Myxococcia--1:capture_domain_counter=d__Bacteria--7:capture_family_counter=f__Beijerinckiaceae--2||f__Cellulomonadaceae--1||f__Myxococcaceae--1||f__Pseudopelobacteraceae--1||f__Xanthobacteraceae--2:capture_genus_counter=g__Bradyrhizobium--2||g__Cellulomonas--1||g__FEN-1143--1||g__JACRCG01--1||g__Methylobacterium--2:capture_order_counter=o__Actinomycetales--1||o__Geobacterales--1||o__Myxococcales--1||o__Rhizobiales--4:capture_phylum_counter=p__Actinobacteriota--1||p__Desulfobacterota--1||p__Myxococcota--1||p__Proteobacteria--4:capture_species_counter=s__Bradyrhizobium sp000239795--2||s__Cellulomonas persica--1||s__FEN-1143 sp003153055--1||s__JACRCG01 sp014380135--1||s__Methylobacterium tarhaniae--2:evalue_avg=5.332285714285715e-82:evalue_max=1.41e-81:evalue_min=2.86e-83:evalue_std=5.980904327225822e-82:evalue_sum=3.7326000000000005e-81:gapopen_avg=0.42857142857142855:gapopen_max=1.0:gapopen_min=0.0:gapopen_std=0.5345224838248487:gapopen_sum=3.0:gtdb_class_counter=c__Alphaproteobacteria--1:gtdb_domain_counter=d__Bacteria--1:gtdb_family_counter=f__Sphingomonadaceae--1:gtdb_genus_counter=g__Sphingomonas--1:gtdb_order_counter=o__Sphingomonadales--1:gtdb_phylum_counter=p__Proteobacteria--1:gtdb_species_counter=s__Sphingomonas gilva--1:heptad_counter=MCP-38H--8:lbd_counter=:lca_tree=s__Sphingomonas gilva:length_avg=165.14285714285714:length_max=166.0:length_min=165.0:length_std=0.3779644730092272:length_sum=1156.0:mismatch_avg=15.714285714285714:mismatch_max=16.0:mismatch_min=15.0:mismatch_std=0.48795003647426666:mismatch_sum=110.0:name=N972069:qcovhsp_avg=100.0:qcovhsp_max=100.0:qcovhsp_min=100.0:qcovhsp_std=0.0:qcovhsp_sum=700.0:qend_avg=164.85714285714286:qend_max=166.0:qend_min=164.0:qend_std=0.6900655593423543:qend_sum=1154.0:qstart_avg=1.0:qstart_max=1.0:qstart_min=1.0:qstart_std=0.0:qstart_sum=7.0:ref_name_counter=RS_GCF_001421765.1_protein.faa_NZ_LMLA01000001.1_43@PF00015_full_PFAM.250.418--7:scovhsp_avg=98.20000000000002:scovhsp_max=98.2:scovhsp_min=98.2:scovhsp_std=1.5349477418661813e-14:scovhsp_sum=687.4000000000001:send_avg=167.0:send_max=167.0:send_min=167.0:send_std=0.0:send_sum=1169.0:sstart_avg=3.0:sstart_max=3.0:sstart_min=3.0:sstart_std=0.0:sstart_sum=21.0],5eaa6a94-71b2-42fb-91d4-9e8e2eafa57b_4@MCPsignal.91.256:0.00445572[&&NHX:besthit=90.3:bitscore=244.0:evalue=2.86e-83:gapopen=0.0:length=165.0:mismatch=16.0:qcovhsp=100.0:qend=165.0:qstart=1.0:ref_name=RS_GCF_001421765.1_protein.faa_NZ_LMLA01000001.1_43@PF00015_full_PFAM.250.418:scovhsp=98.2:send=167.0:sstart=3.0])0:5e-09[&&NHX:Sample_counter=rhizpot1--1||rhizpot2--1||rhizpot3--4||rhiztom1--1:Type_counter=GTDB--1||capture--7:besthit_avg=90.2375:besthit_max=90.3:besthit_min=89.8:besthit_std=0.1767766952966369:besthit_sum=721.9:bitscore_avg=241.5:bitscore_max=244.0:bitscore_min=239.0:bitscore_std=2.0:bitscore_sum=1932.0:capture_class_counter=c__Actinomycetia--1||c__Alphaproteobacteria--4||c__Desulfuromonadia--1||c__Myxococcia--1:capture_domain_counter=d__Bacteria--7:capture_family_counter=f__Beijerinckiaceae--2||f__Cellulomonadaceae--1||f__Myxococcaceae--1||f__Pseudopelobacteraceae--1||f__Xanthobacteraceae--2:capture_genus_counter=g__Bradyrhizobium--2||g__Cellulomonas--1||g__FEN-1143--1||g__JACRCG01--1||g__Methylobacterium--2:capture_order_counter=o__Actinomycetales--1||o__Geobacterales--1||o__Myxococcales--1||o__Rhizobiales--4:capture_phylum_counter=p__Actinobacteriota--1||p__Desulfobacterota--1||p__Myxococcota--1||p__Proteobacteria--4:capture_species_counter=s__Bradyrhizobium sp000239795--2||s__Cellulomonas persica--1||s__FEN-1143 sp003153055--1||s__JACRCG01 sp014380135--1||s__Methylobacterium tarhaniae--2:evalue_avg=4.7015e-82:evalue_max=1.41e-81:evalue_min=2.86e-83:evalue_std=5.817574040292543e-82:evalue_sum=3.7612e-81:gapopen_avg=0.375:gapopen_max=1.0:gapopen_min=0.0:gapopen_std=0.5175491695067657:gapopen_sum=3.0:gtdb_class_counter=c__Alphaproteobacteria--1:gtdb_domain_counter=d__Bacteria--1:gtdb_family_counter=f__Sphingomonadaceae--1:gtdb_genus_counter=g__Sphingomonas--1:gtdb_order_counter=o__Sphingomonadales--1:gtdb_phylum_counter=p__Proteobacteria--1:gtdb_species_counter=s__Sphingomonas gilva--1:heptad_counter=MCP-38H--8:lbd_counter=:lca_tree=s__Sphingomonas gilva:length_avg=165.125:length_max=166.0:length_min=165.0:length_std=0.3535533905932738:length_sum=1321.0:mismatch_avg=15.75:mismatch_max=16.0:mismatch_min=15.0:mismatch_std=0.4629100498862757:mismatch_sum=126.0:name=N972071:qcovhsp_avg=100.0:qcovhsp_max=100.0:qcovhsp_min=100.0:qcovhsp_std=0.0:qcovhsp_sum=800.0:qend_avg=164.875:qend_max=166.0:qend_min=164.0:qend_std=0.6408699444616557:qend_sum=1319.0:qstart_avg=1.0:qstart_max=1.0:qstart_min=1.0:qstart_std=0.0:qstart_sum=8.0:ref_name_counter=RS_GCF_001421765.1_protein.faa_NZ_LMLA01000001.1_43@PF00015_full_PFAM.250.418--8:scovhsp_avg=98.2:scovhsp_max=98.2:scovhsp_min=98.2:scovhsp_std=0.0:scovhsp_sum=785.6:send_avg=167.0:send_max=167.0:send_min=167.0:send_std=0.0:send_sum=1336.0:sstart_avg=3.0:sstart_max=3.0:sstart_min=3.0:sstart_std=0.0:sstart_sum=24.0])0:5e-09[&&NHX:Sample_counter=rhizpot1--16||rhizpot2--10||rhizpot3--28||rhiztom1--1:Type_counter=GTDB--1||capture--55:besthit_avg=90.80701754385964:besthit_max=90.9:besthit_min=89.8:besthit_std=0.24043089972767856:besthit_sum=5176.0:bitscore_avg=244.50877192982455:bitscore_max=245.0:bitscore_min=239.0:bitscore_std=1.4157633859202183:bitscore_sum=13937.0:capture_class_counter=c__Actinomycetia--1||c__Alphaproteobacteria--13||c__Desulfovibrionia--7||c__Desulfuromonadia--7||c__Gammaproteobacteria--7||c__Holophagae--6||c__Myxococcia--14:capture_domain_counter=d__Bacteria--55:capture_family_counter=f__Beijerinckiaceae--10||f__Cellulomonadaceae--1||f__Desulfovibrionaceae--7||f__Holophagaceae--6||f__Myxococcaceae--14||f__Pseudomonadaceae--4||f__Pseudopelobacteraceae--7||f__Rhodocyclaceae--3||f__Sphingomonadaceae--1||f__Xanthobacteraceae--2:capture_genus_counter=g__Bradyrhizobium--2||g__Cellulomonas--1||g__FEN-1143--14||g__Geothrix--6||g__JACRCG01--7||g__Megalodesulfovibrio--6||g__Methylobacterium--10||g__Pseudodesulfovibrio--1||g__Pseudomonas_A--1||g__Pseudomonas_E--3||g__Sphingomonas--1||g__UBA2250--3:capture_order_counter=o__Actinomycetales--1||o__Burkholderiales--3||o__Desulfovibrionales--7||o__Geobacterales--7||o__Holophagales--6||o__Myxococcales--14||o__Pseudomonadales--4||o__Rhizobiales--12||o__Sphingomonadales--1:capture_phylum_counter=p__Acidobacteriota--6||p__Actinobacteriota--1||p__Desulfobacterota--7||p__Desulfobacterota_I--7||p__Myxococcota--14||p__Proteobacteria--20:capture_species_counter=s__Bradyrhizobium sp000239795--2||s__Cellulomonas persica--1||s__FEN-1143 sp003153055--14||s__Geothrix sp903913215--6||s__JACRCG01 sp014380135--7||s__Megalodesulfovibrio gigas--6||s__Methylobacterium indicum--2||s__Methylobacterium tarhaniae--8||s__Pseudodesulfovibrio brasiliensis--1||s__Pseudomonas_A sp003488145--1||s__Pseudomonas_E sp014268755--3||s__Sphingomonas gilva--1||s__UBA2250 sp002347285--3:evalue_avg=7.20378947368421e-83:evalue_max=1.41e-81:evalue_min=7.04e-84:evalue_std=2.6199949960923345e-82:evalue_sum=4.1061599999999995e-81:gapopen_avg=0.05263157894736842:gapopen_max=1.0:gapopen_min=0.0:gapopen_std=0.22528177844479153:gapopen_sum=3.0:gtdb_class_counter=c__Alphaproteobacteria--1:gtdb_domain_counter=d__Bacteria--1:gtdb_family_counter=f__Sphingomonadaceae--1:gtdb_genus_counter=g__Sphingomonas--1:gtdb_order_counter=o__Sphingomonadales--1:gtdb_phylum_counter=p__Proteobacteria--1:gtdb_species_counter=s__Sphingomonas gilva--1:heptad_counter=MCP-38H--56:lbd_counter=:lca_tree=s__Sphingomonas gilva:length_avg=165.01754385964912:length_max=166.0:length_min=165.0:length_std=0.13245323570650439:length_sum=9406.0:mismatch_avg=15.105263157894736:mismatch_max=16.0:mismatch_min=15.0:mismatch_std=0.3096201893516238:mismatch_sum=861.0:name=N972072:qcovhsp_avg=100.0:qcovhsp_max=100.0:qcovhsp_min=100.0:qcovhsp_std=0.0:qcovhsp_sum=5700.0:qend_avg=164.98245614035088:qend_max=166.0:qend_min=164.0:qend_std=0.23077726353219574:qend_sum=9404.0:qstart_avg=1.0:qstart_max=1.0:qstart_min=1.0:qstart_std=0.0:qstart_sum=57.0:ref_name_counter=RS_GCF_001421765.1_protein.faa_NZ_LMLA01000001.1_43@PF00015_full_PFAM.250.418--57:scovhsp_avg=98.2:scovhsp_max=98.2:scovhsp_min=98.2:scovhsp_std=0.0:scovhsp_sum=5597.400000000001:send_avg=167.0:send_max=167.0:send_min=167.0:send_std=0.0:send_sum=9519.0:sstart_avg=3.0:sstart_max=3.0:sstart_min=3.0:sstart_std=0.0:sstart_sum=171.0],(57d53f31-39fa-4a44-b4af-a709af228359_5@MCPsignal.22.148:0[&&NHX:Sample=rhizpot1:Type=capture:besthit=91.3:bitscore=187.0:capture_class=c__Actinomycetia:capture_domain=d__Bacteria:capture_family=f__Cellulomonadaceae:capture_genus=g__Cellulomonas:capture_order=o__Actinomycetales:capture_phylum=p__Actinobacteriota:capture_species=s__Cellulomonas persica:evalue=1.09e-61:gapopen=0.0:heptad=MCP-38H:length=126.0:mismatch=11.0:qcovhsp=100.0:qend=126.0:qstart=1.0:ref_name=RS_GCF_002797435.1_protein.faa_NZ_PGEN01000001.1_1301@PF00015_full_PFAM.246.416:scovhsp=74.1:send=168.0:sstart=43.0],b21475f3-4136-4d20-97ed-e767a07a6289_2@MCPsignal.22.148:0[&&NHX:Sample=rhizpot1:Type=capture:besthit=91.3:bitscore=187.0:capture_class=c__Actinomycetia:capture_domain=d__Bacteria:capture_family=f__Cellulomonadaceae:capture_genus=g__Cellulomonas:capture_order=o__Actinomycetales:capture_phylum=p__Actinobacteriota:capture_species=s__Cellulomonas persica:evalue=1.09e-61:gapopen=0.0:heptad=MCP-38H:length=126.0:mismatch=11.0:qcovhsp=100.0:qend=126.0:qstart=1.0:ref_name=RS_GCF_002797435.1_protein.faa_NZ_PGEN01000001.1_1301@PF00015_full_PFAM.246.416:scovhsp=74.1:send=168.0:sstart=43.0]):5e-09[&&NHX:Sample_counter=rhizpot1--2:Type_counter=capture--2:besthit_avg=91.3:besthit_max=91.3:besthit_min=91.3:besthit_std=0.0:besthit_sum=182.6:bitscore_avg=187.0:bitscore_max=187.0:bitscore_min=187.0:bitscore_std=0.0:bitscore_sum=374.0:capture_class_counter=c__Actinomycetia--2:capture_domain_counter=d__Bacteria--2:capture_family_counter=f__Cellulomonadaceae--2:capture_genus_counter=g__Cellulomonas--2:capture_order_counter=o__Actinomycetales--2:capture_phylum_counter=p__Actinobacteriota--2:capture_species_counter=s__Cellulomonas persica--2:evalue_avg=1.09e-61:evalue_max=1.09e-61:evalue_min=1.09e-61:evalue_std=0.0:evalue_sum=2.18e-61:gapopen_avg=0.0:gapopen_max=0.0:gapopen_min=0.0:gapopen_std=0.0:gapopen_sum=0.0:gtdb_class_counter=:gtdb_domain_counter=:gtdb_family_counter=:gtdb_genus_counter=:gtdb_order_counter=:gtdb_phylum_counter=:gtdb_species_counter=:heptad_counter=MCP-38H--2:lbd_counter=:length_avg=126.0:length_max=126.0:length_min=126.0:length_std=0.0:length_sum=252.0:mismatch_avg=11.0:mismatch_max=11.0:mismatch_min=11.0:mismatch_std=0.0:mismatch_sum=22.0:name=N972075:qcovhsp_avg=100.0:qcovhsp_max=100.0:qcovhsp_min=100.0:qcovhsp_std=0.0:qcovhsp_sum=200.0:qend_avg=126.0:qend_max=126.0:qend_min=126.0:qend_std=0.0:qend_sum=252.0:qstart_avg=1.0:qstart_max=1.0:qstart_min=1.0:qstart_std=0.0:qstart_sum=2.0:ref_name_counter=RS_GCF_002797435.1_protein.faa_NZ_PGEN01000001.1_1301@PF00015_full_PFAM.246.416--2:scovhsp_avg=74.1:scovhsp_max=74.1:scovhsp_min=74.1:scovhsp_std=0.0:scovhsp_sum=148.2:send_avg=168.0:send_max=168.0:send_min=168.0:send_std=0.0:send_sum=336.0:sstart_avg=43.0:sstart_max=43.0:sstart_min=43.0:sstart_std=0.0:sstart_sum=86.0])0.995:5e-09[&&NHX:Sample_counter=rhizpot1--18||rhizpot2--10||rhizpot3--28||rhiztom1--1:Type_counter=GTDB--1||capture--57:besthit_avg=90.8237288135593:besthit_max=91.3:besthit_min=89.8:besthit_std=0.2528042605563952:besthit_sum=5358.5999999999985:bitscore_avg=242.5593220338983:bitscore_max=245.0:bitscore_min=187.0:bitscore_std=10.588333180082556:bitscore_sum=14311.0:capture_class_counter=c__Actinomycetia--3||c__Alphaproteobacteria--13||c__Desulfovibrionia--7||c__Desulfuromonadia--7||c__Gammaproteobacteria--7||c__Holophagae--6||c__Myxococcia--14:capture_domain_counter=d__Bacteria--57:capture_family_counter=f__Beijerinckiaceae--10||f__Cellulomonadaceae--3||f__Desulfovibrionaceae--7||f__Holophagaceae--6||f__Myxococcaceae--14||f__Pseudomonadaceae--4||f__Pseudopelobacteraceae--7||f__Rhodocyclaceae--3||f__Sphingomonadaceae--1||f__Xanthobacteraceae--2:capture_genus_counter=g__Bradyrhizobium--2||g__Cellulomonas--3||g__FEN-1143--14||g__Geothrix--6||g__JACRCG01--7||g__Megalodesulfovibrio--6||g__Methylobacterium--10||g__Pseudodesulfovibrio--1||g__Pseudomonas_A--1||g__Pseudomonas_E--3||g__Sphingomonas--1||g__UBA2250--3:capture_order_counter=o__Actinomycetales--3||o__Burkholderiales--3||o__Desulfovibrionales--7||o__Geobacterales--7||o__Holophagales--6||o__Myxococcales--14||o__Pseudomonadales--4||o__Rhizobiales--12||o__Sphingomonadales--1:capture_phylum_counter=p__Acidobacteriota--6||p__Actinobacteriota--3||p__Desulfobacterota--7||p__Desulfobacterota_I--7||p__Myxococcota--14||p__Proteobacteria--20:capture_species_counter=s__Bradyrhizobium sp000239795--2||s__Cellulomonas persica--3||s__FEN-1143 sp003153055--14||s__Geothrix sp903913215--6||s__JACRCG01 sp014380135--7||s__Megalodesulfovibrio gigas--6||s__Methylobacterium indicum--2||s__Methylobacterium tarhaniae--8||s__Pseudodesulfovibrio brasiliensis--1||s__Pseudomonas_A sp003488145--1||s__Pseudomonas_E sp014268755--3||s__Sphingomonas gilva--1||s__UBA2250 sp002347285--3:evalue_avg=3.694915254237288e-63:evalue_max=1.09e-61:evalue_min=7.04e-84:evalue_std=1.9894769922050244e-62:evalue_sum=2.18e-61:gapopen_avg=0.05084745762711865:gapopen_max=1.0:gapopen_min=0.0:gapopen_std=0.2215718777717221:gapopen_sum=3.0:gtdb_class_counter=c__Alphaproteobacteria--1:gtdb_domain_counter=d__Bacteria--1:gtdb_family_counter=f__Sphingomonadaceae--1:gtdb_genus_counter=g__Sphingomonas--1:gtdb_order_counter=o__Sphingomonadales--1:gtdb_phylum_counter=p__Proteobacteria--1:gtdb_species_counter=s__Sphingomonas gilva--1:heptad_counter=MCP-38H--58:lbd_counter=:lca_tree=s__Sphingomonas gilva:length_avg=163.6949152542373:length_max=166.0:length_min=126.0:length_std=7.122703470879132:length_sum=9658.0:mismatch_avg=14.966101694915254:mismatch_max=16.0:mismatch_min=11.0:mismatch_std=0.8087048328786068:mismatch_sum=883.0:name=N972076:qcovhsp_avg=100.0:qcovhsp_max=100.0:qcovhsp_min=100.0:qcovhsp_std=0.0:qcovhsp_sum=5900.0:qend_avg=163.66101694915255:qend_max=166.0:qend_min=126.0:qend_std=7.118722690278578:qend_sum=9656.0:qstart_avg=1.0:qstart_max=1.0:qstart_min=1.0:qstart_std=0.0:qstart_sum=59.0:ref_name_counter=RS_GCF_001421765.1_protein.faa_NZ_LMLA01000001.1_43@PF00015_full_PFAM.250.418--57||RS_GCF_002797435.1_protein.faa_NZ_PGEN01000001.1_1301@PF00015_full_PFAM.246.416--2:scovhsp_avg=97.38305084745764:scovhsp_max=98.2:scovhsp_min=74.1:scovhsp_std=4.398751881847808:scovhsp_sum=5745.6:send_avg=167.03389830508473:send_max=168.0:send_min=167.0:send_std=0.18252082497293798:send_sum=9855.0:sstart_avg=4.3559322033898304:sstart_max=43.0:sstart_min=3.0:sstart_std=7.300832998917522:sstart_sum=257.0])0:5e-09[&&NHX:Sample_counter=rhizpot1--30||rhizpot2--13||rhizpot3--32||rhiztom1--1||rhiztom2--1:Type_counter=GTDB--1||capture--77:besthit_avg=92.53684210526313:besthit_max=99.1:besthit_min=89.8:besthit_std=3.2559624119559727:besthit_sum=7032.799999999998:bitscore_avg=230.14473684210526:bitscore_max=245.0:bitscore_min=171.0:bitscore_std=25.41742391739358:bitscore_sum=17491.0:capture_class_counter=c__Actinomycetia--6||c__Alphaproteobacteria--16||c__Bacilli--1||c__Clostridia--1||c__Desulfovibrionia--10||c__Desulfuromonadia--13||c__Gammaproteobacteria--9||c__Holophagae--6||c__Myxococcia--15:capture_domain_counter=d__Bacteria--77:capture_family_counter=f__Beijerinckiaceae--11||f__Cellulomonadaceae--3||f__Desulfovibrionaceae--10||f__Geodermatophilaceae--2||f__Halomonadaceae--1||f__Holophagaceae--6||f__Kineosporiaceae--1||f__Lachnospiraceae--1||f__Myxococcaceae--15||f__Paenibacillaceae--1||f__Pseudomonadaceae--5||f__Pseudopelobacteraceae--13||f__Rhodocyclaceae--3||f__Sphingomonadaceae--3||f__Xanthobacteraceae--2:capture_genus_counter=g__Bradyrhizobium--2||g__Cellulomonas--3||g__FEN-1143--15||g__Geodermatophilus--2||g__Geothrix--6||g__JACRCG01--13||g__JADJPO01--1||g__Kushneria--1||g__Megalodesulfovibrio--9||g__Methylobacterium--11||g__Paenibacillus_J--1||g__Pseudodesulfovibrio--1||g__Pseudomonas_A--2||g__Pseudomonas_E--3||g__Sphingomonas--3||g__Sporofaciens--1||g__UBA2250--3:capture_order_counter=o__Actinomycetales--4||o__Burkholderiales--3||o__Desulfovibrionales--10||o__Geobacterales--13||o__Holophagales--6||o__Lachnospirales--1||o__Mycobacteriales--2||o__Myxococcales--15||o__Paenibacillales--1||o__Pseudomonadales--6||o__Rhizobiales--13||o__Sphingomonadales--3:capture_phylum_counter=p__Acidobacteriota--6||p__Actinobacteriota--6||p__Desulfobacterota--13||p__Desulfobacterota_I--10||p__Firmicutes--1||p__Firmicutes_A--1||p__Myxococcota--15||p__Proteobacteria--25:capture_species_counter=s__Bradyrhizobium sp000239795--2||s__Cellulomonas persica--3||s__FEN-1143 sp003153055--15||s__Geodermatophilus amargosae--2||s__Geothrix sp903913215--6||s__JACRCG01 sp014380135--13||s__JADJPO01 sp016713225--1||s__Kushneria phyllosphaerae--1||s__Megalodesulfovibrio gigas--9||s__Methylobacterium indicum--3||s__Methylobacterium tarhaniae--8||s__Paenibacillus_J wulumuqiensis--1||s__Pseudodesulfovibrio brasiliensis--1||s__Pseudomonas_A sp003488145--2||s__Pseudomonas_E sp014268755--3||s__Sphingomonas gilva--3||s__Sporofaciens sp009774295--1||s__UBA2250 sp002347285--3:evalue_avg=9.611254511578946e-57:evalue_max=2.43e-55:evalue_min=7.04e-84:evalue_std=4.762751048323669e-56:evalue_sum=7.304553428799999e-55:gapopen_avg=0.06578947368421052:gapopen_max=1.0:gapopen_min=0.0:gapopen_std=0.24956101809855233:gapopen_sum=5.0:gtdb_class_counter=c__Alphaproteobacteria--1:gtdb_domain_counter=d__Bacteria--1:gtdb_family_counter=f__Sphingomonadaceae--1:gtdb_genus_counter=g__Sphingomonas--1:gtdb_order_counter=o__Sphingomonadales--1:gtdb_phylum_counter=p__Proteobacteria--1:gtdb_species_counter=s__Sphingomonas gilva--1:heptad_counter=MCP-38H--78:lbd_counter=:lca_tree=s__Sphingomonas gilva:length_avg=152.1578947368421:length_max=166.0:length_min=102.0:length_std=22.677479361151203:length_sum=11564.0:mismatch_avg=11.973684210526315:mismatch_max=16.0:mismatch_min=1.0:mismatch_std=5.680313804032372:mismatch_sum=910.0:name=N972077:qcovhsp_avg=99.8:qcovhsp_max=100.0:qcovhsp_min=95.8:qcovhsp_std=0.7517091636175972:qcovhsp_sum=7584.8:qend_avg=152.1315789473684:qend_max=166.0:qend_min=102.0:qend_std=22.66353435529605:qend_sum=11562.0:qstart_avg=1.013157894736842:qstart_max=2.0:qstart_min=1.0:qstart_std=0.11470786693528091:qstart_sum=77.0:ref_name_counter=RS_GCF_001421765.1_protein.faa_NZ_LMLA01000001.1_43@PF00015_full_PFAM.250.418--57||RS_GCF_002797435.1_protein.faa_NZ_PGEN01000001.1_1301@PF00015_full_PFAM.246.416--2||RS_GCF_003515075.1_protein.faa_NZ_QWLV01000002.1_237@PF00015_full_PFAM.250.437--17:scovhsp_avg=89.00263157894737:scovhsp_max=98.2:scovhsp_min=54.5:scovhsp_std=16.24608238876241:scovhsp_sum=6764.2:send_avg=155.23684210526315:send_max=168.0:send_min=104.0:send_std=22.284744211262637:send_sum=11798.0:sstart_avg=4.105263157894737:sstart_max=43.0:sstart_min=3.0:sstart_std=6.442730161183578:sstart_sum=312.0],(((((8c3f1614-3de6-4295-ae85-925ac40baf0a_1@MCPsignal.199.282:0.00416444[&&NHX:Sample=rhizpot1:Type=capture:capture_class=c__Actinomycetia:capture_domain=d__Bacteria:capture_family=f__Kineosporiaceae:capture_genus=g__JADJPO01:capture_order=o__Actinomycetales:capture_phylum=p__Actinobacteriota:capture_species=s__JADJPO01 sp016713225:heptad=MCP-38H],1ba86e62-a020-4d00-916a-7ea43dd873fb_3@MCPsignal.322.398:0.0303713[&&NHX:Sample=rhizpot1:Type=capture:capture_class=c__Gammaproteobacteria:capture_domain=d__Bacteria:capture_family=f__Rhodocyclaceae:capture_genus=g__UBA2250:capture_order=o__Burkholderiales:capture_phylum=p__Proteobacteria:capture_species=s__UBA2250 sp002347285:heptad=MCP-38H])0.917:0.022497[&&NHX:Sample_counter=rhizpot1--2:Type_counter=capture--2:capture_class_counter=c__Actinomycetia--1||c__Gammaproteobacteria--1:capture_domain_counter=d__Bacteria--2:capture_family_counter=f__Kineosporiaceae--1||f__Rhodocyclaceae--1:capture_genus_counter=g__JADJPO01--1||g__UBA2250--1:capture_order_counter=o__Actinomycetales--1||o__Burkholderiales--1:capture_phylum_counter=p__Actinobacteriota--1||p__Proteobacteria--1:capture_species_counter=s__JADJPO01 sp016713225--1||s__UBA2250 sp002347285--1:gtdb_class_counter=:gtdb_domain_counter=:gtdb_family_counter=:gtdb_genus_counter=:gtdb_order_counter=:gtdb_phylum_counter=:gtdb_species_counter=:heptad_counter=MCP-38H--2:lbd_counter=:name=N972080:ref_name_counter=],((((((3704dca2-469c-4f85-8182-6c7eff66034f_4@MCPsignal.26.192:0.00531779[&&NHX:Sample=rhizpot3:Type=capture:besthit=88.6:bitscore=233.0:capture_class=c__Alphaproteobacteria:capture_domain=d__Bacteria:capture_family=f__Xanthobacteraceae:capture_genus=g__Bradyrhizobium:capture_order=o__Rhizobiales:capture_phylum=p__Proteobacteria:capture_species=s__Bradyrhizobium sp000239795:evalue=5.46e-79:gapopen=1.0:heptad=MCP-38H:length=166.0:mismatch=18.0:qcovhsp=100.0:qend=166.0:qstart=1.0:ref_name=RS_GCF_001421765.1_protein.faa_NZ_LMLA01000001.1_43@PF00015_full_PFAM.250.418:scovhsp=98.2:send=167.0:sstart=3.0],(((92e5a705-dbb8-4c0a-a4fb-430adde4662f_4@MCPsignal.117.241:0.00820494[&&NHX:Sample=rhizpot1:Type=capture:besthit=90.9:bitscore=179.0:capture_class=c__Alphaproteobacteria:capture_domain=d__Bacteria:capture_family=f__Ancalomicrobiaceae:capture_genus=g__Pinisolibacter:capture_order=o__Rhizobiales:capture_phylum=p__Proteobacteria:capture_species=s__Pinisolibacter aquiterrae:evalue=2.23e-58:gapopen=0.0:heptad=MCP-38H:length=121.0:mismatch=11.0:qcovhsp=97.6:qend=124.0:qstart=4.0:ref_name=RS_GCF_002797435.1_protein.faa_NZ_PGEN01000001.1_1301@PF00015_full_PFAM.246.416:scovhsp=71.2:send=168.0:sstart=48.0],(f4cb53e3-a903-430a-8262-d258f2289dc0_4@MCPsignal.23.144:0[&&NHX:Sample=rhizpot1:Type=capture:besthit=90.8:bitscore=177.0:capture_class=c__Actinomycetia:capture_domain=d__Bacteria:capture_family=f__Geodermatophilaceae:capture_genus=g__Geodermatophilus:capture_order=o__Mycobacteriales:capture_phylum=p__Actinobacteriota:capture_species=s__Geodermatophilus amargosae:evalue=1.14e-57:gapopen=0.0:heptad=MCP-38H:length=120.0:mismatch=11.0:qcovhsp=99.2:qend=121.0:qstart=2.0:ref_name=RS_GCF_002797435.1_protein.faa_NZ_PGEN01000001.1_1301@PF00015_full_PFAM.246.416:scovhsp=70.6:send=168.0:sstart=49.0],092a0eb9-80b0-498f-b32a-56080f88e648_5@MCPsignal.25.146:0[&&NHX:Sample=rhizpot3:Type=capture:besthit=90.8:bitscore=177.0:capture_class=c__Planctomycetia:capture_domain=d__Bacteria:capture_family=f__Gemmataceae:capture_genus=g__UBA6894:capture_order=o__Gemmatales:capture_phylum=p__Planctomycetota:capture_species=s__UBA6894 sp003669555:evalue=1.14e-57:gapopen=0.0:heptad=MCP-38H:length=120.0:mismatch=11.0:qcovhsp=99.2:qend=121.0:qstart=2.0:ref_name=RS_GCF_002797435.1_protein.faa_NZ_PGEN01000001.1_1301@PF00015_full_PFAM.246.416:scovhsp=70.6:send=168.0:sstart=49.0]):0.00641381[&&NHX:Sample_counter=rhizpot1--1||rhizpot3--1:Type_counter=capture--2:besthit_avg=90.8:besthit_max=90.8:besthit_min=90.8:besthit_std=0.0:besthit_sum=181.6:bitscore_avg=177.0:bitscore_max=177.0:bitscore_min=177.0:bitscore_std=0.0:bitscore_sum=354.0:capture_class_counter=c__Actinomycetia--1||c__Planctomycetia--1:capture_domain_counter=d__Bacteria--2:capture_family_counter=f__Gemmataceae--1||f__Geodermatophilaceae--1:capture_genus_counter=g__Geodermatophilus--1||g__UBA6894--1:capture_order_counter=o__Gemmatales--1||o__Mycobacteriales--1:capture_phylum_counter=p__Actinobacteriota--1||p__Planctomycetota--1:capture_species_counter=s__Geodermatophilus amargosae--1||s__UBA6894 sp003669555--1:evalue_avg=1.14e-57:evalue_max=1.14e-57:evalue_min=1.14e-57:evalue_std=0.0:evalue_sum=2.28e-57:gapopen_avg=0.0:gapopen_max=0.0:gapopen_min=0.0:gapopen_std=0.0:gapopen_sum=0.0:gtdb_class_counter=:gtdb_domain_counter=:gtdb_family_counter=:gtdb_genus_counter=:gtdb_order_counter=:gtdb_phylum_counter=:gtdb_species_counter=:heptad_counter=MCP-38H--2:lbd_counter=:length_avg=120.0:length_max=120.0:length_min=120.0:length_std=0.0:length_sum=240.0:mismatch_avg=11.0:mismatch_max=11.0:mismatch_min=11.0:mismatch_std=0.0:mismatch_sum=22.0:name=N972085:qcovhsp_avg=99.2:qcovhsp_max=99.2:qcovhsp_min=99.2:qcovhsp_std=0.0:qcovhsp_sum=198.4:qend_avg=121.0:qend_max=121.0:qend_min=121.0:qend_std=0.0:qend_sum=242.0:qstart_avg=2.0:qstart_max=2.0:qstart_min=2.0:qstart_std=0.0:qstart_sum=4.0:ref_name_counter=RS_GCF_002797435.1_protein.faa_NZ_PGEN01000001.1_1301@PF00015_full_PFAM.246.416--2:scovhsp_avg=70.6:scovhsp_max=70.6:scovhsp_min=70.6:scovhsp_std=0.0:scovhsp_sum=141.2:send_avg=168.0:send_max=168.0:send_min=168.0:send_std=0.0:send_sum=336.0:sstart_avg=49.0:sstart_max=49.0:sstart_min=49.0:sstart_std=0.0:sstart_sum=98.0])0:5e-09[&&NHX:Sample_counter=rhizpot1--2||rhizpot3--1:Type_counter=capture--3:besthit_avg=90.83333333333333:besthit_max=90.9:besthit_min=90.8:besthit_std=0.0577350269189675:besthit_sum=272.5:bitscore_avg=177.66666666666666:bitscore_max=179.0:bitscore_min=177.0:bitscore_std=1.1547005383792515:bitscore_sum=533.0:capture_class_counter=c__Actinomycetia--1||c__Alphaproteobacteria--1||c__Planctomycetia--1:capture_domain_counter=d__Bacteria--3:capture_family_counter=f__Ancalomicrobiaceae--1||f__Gemmataceae--1||f__Geodermatophilaceae--1:capture_genus_counter=g__Geodermatophilus--1||g__Pinisolibacter--1||g__UBA6894--1:capture_order_counter=o__Gemmatales--1||o__Mycobacteriales--1||o__Rhizobiales--1:capture_phylum_counter=p__Actinobacteriota--1||p__Planctomycetota--1||p__Proteobacteria--1:capture_species_counter=s__Geodermatophilus amargosae--1||s__Pinisolibacter aquiterrae--1||s__UBA6894 sp003669555--1:evalue_avg=8.343333333333333e-58:evalue_max=1.14e-57:evalue_min=2.23e-58:evalue_std=5.2943019684688685e-58:evalue_sum=2.503e-57:gapopen_avg=0.0:gapopen_max=0.0:gapopen_min=0.0:gapopen_std=0.0:gapopen_sum=0.0:gtdb_class_counter=:gtdb_domain_counter=:gtdb_family_counter=:gtdb_genus_counter=:gtdb_order_counter=:gtdb_phylum_counter=:gtdb_species_counter=:heptad_counter=MCP-38H--3:lbd_counter=:length_avg=120.33333333333333:length_max=121.0:length_min=120.0:length_std=0.5773502691896257:length_sum=361.0:mismatch_avg=11.0:mismatch_max=11.0:mismatch_min=11.0:mismatch_std=0.0:mismatch_sum=33.0:name=N972086:qcovhsp_avg=98.66666666666667:qcovhsp_max=99.2:qcovhsp_min=97.6:qcovhsp_std=0.9237604307034062:qcovhsp_sum=296.0:qend_avg=122.0:qend_max=124.0:qend_min=121.0:qend_std=1.7320508075688772:qend_sum=366.0:qstart_avg=2.6666666666666665:qstart_max=4.0:qstart_min=2.0:qstart_std=1.1547005383792515:qstart_sum=8.0:ref_name_counter=RS_GCF_002797435.1_protein.faa_NZ_PGEN01000001.1_1301@PF00015_full_PFAM.246.416--3:scovhsp_avg=70.8:scovhsp_max=71.2:scovhsp_min=70.6:scovhsp_std=0.3464101615137804:scovhsp_sum=212.4:send_avg=168.0:send_max=168.0:send_min=168.0:send_std=0.0:send_sum=504.0:sstart_avg=48.666666666666664:sstart_max=49.0:sstart_min=48.0:sstart_std=0.5773502691896258:sstart_sum=146.0],(2a80e7de-c38c-4432-a838-77b79b18223f_5@MCPsignal.229.352:0.00984302[&&NHX:Sample=rhizpot3:Type=capture:besthit=90.1:bitscore=153.0:capture_class=c__Actinomycetia:capture_domain=d__Bacteria:capture_family=f__Geodermatophilaceae:capture_genus=g__Geodermatophilus:capture_order=o__Mycobacteriales:capture_phylum=p__Actinobacteriota:capture_species=s__Geodermatophilus amargosae:evalue=1.21e-47:gapopen=0.0:heptad=MCP-38H:length=121.0:mismatch=12.0:qcovhsp=98.4:qend=123.0:qstart=3.0:ref_name=RS_GCF_003515075.1_protein.faa_NZ_QWLV01000002.1_238@PF00015_full_PFAM.231.433:scovhsp=59.9:send=188.0:sstart=68.0],ef7ac176-d978-433e-8a29-f0551eb1db09_5@MCPsignal.1.24.146:5e-09[&&NHX:Sample=rhizpot3:Type=capture:besthit=90.9:bitscore=179.0:capture_class=c__Acidobacteriae:capture_domain=d__Bacteria:capture_family=f__UBA7541:capture_genus=g__QHYP01:capture_order=o__Acidoferrales:capture_phylum=p__Acidobacteriota:capture_species=s__QHYP01 sp003224195:evalue=2.06e-58:gapopen=0.0:heptad=MCP-38H:length=121.0:mismatch=11.0:qcovhsp=99.2:qend=122.0:qstart=2.0:ref_name=RS_GCF_002797435.1_protein.faa_NZ_PGEN01000001.1_1301@PF00015_full_PFAM.246.416:scovhsp=71.2:send=168.0:sstart=48.0])0.77:0.00771134[&&NHX:Sample_counter=rhizpot3--2:Type_counter=capture--2:besthit_avg=90.5:besthit_max=90.9:besthit_min=90.1:besthit_std=0.5656854249492461:besthit_sum=181.0:bitscore_avg=166.0:bitscore_max=179.0:bitscore_min=153.0:bitscore_std=18.384776310850235:bitscore_sum=332.0:capture_class_counter=c__Acidobacteriae--1||c__Actinomycetia--1:capture_domain_counter=d__Bacteria--2:capture_family_counter=f__Geodermatophilaceae--1||f__UBA7541--1:capture_genus_counter=g__Geodermatophilus--1||g__QHYP01--1:capture_order_counter=o__Acidoferrales--1||o__Mycobacteriales--1:capture_phylum_counter=p__Acidobacteriota--1||p__Actinobacteriota--1:capture_species_counter=s__Geodermatophilus amargosae--1||s__QHYP01 sp003224195--1:evalue_avg=6.050000000102999e-48:evalue_max=1.21e-47:evalue_min=2.06e-58:evalue_std=8.555992052211561e-48:evalue_sum=1.2100000000205998e-47:gapopen_avg=0.0:gapopen_max=0.0:gapopen_min=0.0:gapopen_std=0.0:gapopen_sum=0.0:gtdb_class_counter=:gtdb_domain_counter=:gtdb_family_counter=:gtdb_genus_counter=:gtdb_order_counter=:gtdb_phylum_counter=:gtdb_species_counter=:heptad_counter=MCP-38H--2:lbd_counter=:length_avg=121.0:length_max=121.0:length_min=121.0:length_std=0.0:length_sum=242.0:mismatch_avg=11.5:mismatch_max=12.0:mismatch_min=11.0:mismatch_std=0.7071067811865476:mismatch_sum=23.0:name=N972089:qcovhsp_avg=98.80000000000001:qcovhsp_max=99.2:qcovhsp_min=98.4:qcovhsp_std=0.565685424949236:qcovhsp_sum=197.60000000000002:qend_avg=122.5:qend_max=123.0:qend_min=122.0:qend_std=0.7071067811865476:qend_sum=245.0:qstart_avg=2.5:qstart_max=3.0:qstart_min=2.0:qstart_std=0.7071067811865476:qstart_sum=5.0:ref_name_counter=RS_GCF_002797435.1_protein.faa_NZ_PGEN01000001.1_1301@PF00015_full_PFAM.246.416--1||RS_GCF_003515075.1_protein.faa_NZ_QWLV01000002.1_238@PF00015_full_PFAM.231.433--1:scovhsp_avg=65.55:scovhsp_max=71.2:scovhsp_min=59.9:scovhsp_std=7.99030662740799:scovhsp_sum=131.1:send_avg=178.0:send_max=188.0:send_min=168.0:send_std=14.142135623730951:send_sum=356.0:sstart_avg=58.0:sstart_max=68.0:sstart_min=48.0:sstart_std=14.142135623730951:sstart_sum=116.0])0.041:0.00613054[&&NHX:Sample_counter=rhizpot1--2||rhizpot3--3:Type_counter=capture--5:besthit_avg=90.7:besthit_max=90.9:besthit_min=90.1:besthit_std=0.3391164991562672:besthit_sum=453.5:bitscore_avg=173.0:bitscore_max=179.0:bitscore_min=153.0:bitscore_std=11.224972160321824:bitscore_sum=865.0:capture_class_counter=c__Acidobacteriae--1||c__Actinomycetia--2||c__Alphaproteobacteria--1||c__Planctomycetia--1:capture_domain_counter=d__Bacteria--5:capture_family_counter=f__Ancalomicrobiaceae--1||f__Gemmataceae--1||f__Geodermatophilaceae--2||f__UBA7541--1:capture_genus_counter=g__Geodermatophilus--2||g__Pinisolibacter--1||g__QHYP01--1||g__UBA6894--1:capture_order_counter=o__Acidoferrales--1||o__Gemmatales--1||o__Mycobacteriales--2||o__Rhizobiales--1:capture_phylum_counter=p__Acidobacteriota--1||p__Actinobacteriota--2||p__Planctomycetota--1||p__Proteobacteria--1:capture_species_counter=s__Geodermatophilus amargosae--2||s__Pinisolibacter aquiterrae--1||s__QHYP01 sp003224195--1||s__UBA6894 sp003669555--1:evalue_avg=2.4200000005418e-48:evalue_max=1.21e-47:evalue_min=2.06e-58:evalue_std=5.411284505246616e-48:evalue_sum=1.2100000002709e-47:gapopen_avg=0.0:gapopen_max=0.0:gapopen_min=0.0:gapopen_std=0.0:gapopen_sum=0.0:gtdb_class_counter=:gtdb_domain_counter=:gtdb_family_counter=:gtdb_genus_counter=:gtdb_order_counter=:gtdb_phylum_counter=:gtdb_species_counter=:heptad_counter=MCP-38H--5:lbd_counter=:length_avg=120.6:length_max=121.0:length_min=120.0:length_std=0.5477225575051661:length_sum=603.0:mismatch_avg=11.2:mismatch_max=12.0:mismatch_min=11.0:mismatch_std=0.4472135954999579:mismatch_sum=56.0:name=N972090:qcovhsp_avg=98.72:qcovhsp_max=99.2:qcovhsp_min=97.6:qcovhsp_std=0.7155417527999357:qcovhsp_sum=493.59999999999997:qend_avg=122.2:qend_max=124.0:qend_min=121.0:qend_std=1.3038404810405297:qend_sum=611.0:qstart_avg=2.6:qstart_max=4.0:qstart_min=2.0:qstart_std=0.8944271909999159:qstart_sum=13.0:ref_name_counter=RS_GCF_002797435.1_protein.faa_NZ_PGEN01000001.1_1301@PF00015_full_PFAM.246.416--4||RS_GCF_003515075.1_protein.faa_NZ_QWLV01000002.1_238@PF00015_full_PFAM.231.433--1:scovhsp_avg=68.7:scovhsp_max=71.2:scovhsp_min=59.9:scovhsp_std=4.928488612140643:scovhsp_sum=343.5:send_avg=172.0:send_max=188.0:send_min=168.0:send_std=8.94427190999916:send_sum=860.0:sstart_avg=52.4:sstart_max=68.0:sstart_min=48.0:sstart_std=8.734987120768983:sstart_sum=262.0],d8f7a394-baf7-40bd-8fec-c78bb00c6d39_4@MCPsignal.247.368:5e-09[&&NHX:Sample=rhizpot3:Type=capture:besthit=90.9:bitscore=179.0:capture_class=c__Planctomycetia:capture_domain=d__Bacteria:capture_family=f__Gemmataceae:capture_genus=g__UBA6894:capture_order=o__Gemmatales:capture_phylum=p__Planctomycetota:capture_species=s__UBA6894 sp003669555:evalue=1.98e-58:gapopen=0.0:heptad=MCP-38H:length=121.0:mismatch=11.0:qcovhsp=100.0:qend=121.0:qstart=1.0:ref_name=RS_GCF_002797435.1_protein.faa_NZ_PGEN01000001.1_1301@PF00015_full_PFAM.246.416:scovhsp=71.2:send=168.0:sstart=48.0])0:6e-09[&&NHX:Sample_counter=rhizpot1--2||rhizpot3--4:Type_counter=capture--6:besthit_avg=90.7333333333333:besthit_max=90.9:besthit_min=90.1:besthit_std=0.31411250638373045:besthit_sum=544.3999999999999:bitscore_avg=174.0:bitscore_max=179.0:bitscore_min=153.0:bitscore_std=10.334408546211051:bitscore_sum=1044.0:capture_class_counter=c__Acidobacteriae--1||c__Actinomycetia--2||c__Alphaproteobacteria--1||c__Planctomycetia--2:capture_domain_counter=d__Bacteria--6:capture_family_counter=f__Ancalomicrobiaceae--1||f__Gemmataceae--2||f__Geodermatophilaceae--2||f__UBA7541--1:capture_genus_counter=g__Geodermatophilus--2||g__Pinisolibacter--1||g__QHYP01--1||g__UBA6894--2:capture_order_counter=o__Acidoferrales--1||o__Gemmatales--2||o__Mycobacteriales--2||o__Rhizobiales--1:capture_phylum_counter=p__Acidobacteriota--1||p__Actinobacteriota--2||p__Planctomycetota--2||p__Proteobacteria--1:capture_species_counter=s__Geodermatophilus amargosae--2||s__Pinisolibacter aquiterrae--1||s__QHYP01 sp003224195--1||s__UBA6894 sp003669555--2:evalue_avg=2.0166666671511664e-48:evalue_max=1.21e-47:evalue_min=1.98e-58:evalue_std=4.9398043143753864e-48:evalue_sum=1.2100000002906998e-47:gapopen_avg=0.0:gapopen_max=0.0:gapopen_min=0.0:gapopen_std=0.0:gapopen_sum=0.0:gtdb_class_counter=:gtdb_domain_counter=:gtdb_family_counter=:gtdb_genus_counter=:gtdb_order_counter=:gtdb_phylum_counter=:gtdb_species_counter=:heptad_counter=MCP-38H--6:lbd_counter=:length_avg=120.66666666666667:length_max=121.0:length_min=120.0:length_std=0.5163977794943222:length_sum=724.0:mismatch_avg=11.166666666666666:mismatch_max=12.0:mismatch_min=11.0:mismatch_std=0.408248290463863:mismatch_sum=67.0:name=N972092:qcovhsp_avg=98.93333333333334:qcovhsp_max=100.0:qcovhsp_min=97.6:qcovhsp_std=0.8262364471909173:qcovhsp_sum=593.6:qend_avg=122.0:qend_max=124.0:qend_min=121.0:qend_std=1.2649110640673518:qend_sum=732.0:qstart_avg=2.3333333333333335:qstart_max=4.0:qstart_min=1.0:qstart_std=1.0327955589886444:qstart_sum=14.0:ref_name_counter=RS_GCF_002797435.1_protein.faa_NZ_PGEN01000001.1_1301@PF00015_full_PFAM.246.416--5||RS_GCF_003515075.1_protein.faa_NZ_QWLV01000002.1_238@PF00015_full_PFAM.231.433--1:scovhsp_avg=69.11666666666666:scovhsp_max=71.2:scovhsp_min=59.9:scovhsp_std=4.524783604402168:scovhsp_sum=414.69999999999993:send_avg=171.33333333333334:send_max=188.0:send_min=168.0:send_std=8.164965809277263:send_sum=1028.0:sstart_avg=51.666666666666664:sstart_max=68.0:sstart_min=48.0:sstart_std=8.016649341630618:sstart_sum=310.0])0:5e-09[&&NHX:Sample_counter=rhizpot1--2||rhizpot3--5:Type_counter=capture--7:besthit_avg=90.42857142857143:besthit_max=90.9:besthit_min=88.6:besthit_std=0.8557925872435204:besthit_sum=633.0:bitscore_avg=182.42857142857142:bitscore_max=233.0:bitscore_min=153.0:bitscore_std=24.213337528843773:bitscore_sum=1277.0:capture_class_counter=c__Acidobacteriae--1||c__Actinomycetia--2||c__Alphaproteobacteria--2||c__Planctomycetia--2:capture_domain_counter=d__Bacteria--7:capture_family_counter=f__Ancalomicrobiaceae--1||f__Gemmataceae--2||f__Geodermatophilaceae--2||f__UBA7541--1||f__Xanthobacteraceae--1:capture_genus_counter=g__Bradyrhizobium--1||g__Geodermatophilus--2||g__Pinisolibacter--1||g__QHYP01--1||g__UBA6894--2:capture_order_counter=o__Acidoferrales--1||o__Gemmatales--2||o__Mycobacteriales--2||o__Rhizobiales--2:capture_phylum_counter=p__Acidobacteriota--1||p__Actinobacteriota--2||p__Planctomycetota--2||p__Proteobacteria--2:capture_species_counter=s__Bradyrhizobium sp000239795--1||s__Geodermatophilus amargosae--2||s__Pinisolibacter aquiterrae--1||s__QHYP01 sp003224195--1||s__UBA6894 sp003669555--2:evalue_avg=1.728571428986714e-48:evalue_max=1.21e-47:evalue_min=5.46e-79:evalue_std=4.573370123228525e-48:evalue_sum=1.2100000002906998e-47:gapopen_avg=0.14285714285714285:gapopen_max=1.0:gapopen_min=0.0:gapopen_std=0.37796447300922725:gapopen_sum=1.0:gtdb_class_counter=:gtdb_domain_counter=:gtdb_family_counter=:gtdb_genus_counter=:gtdb_order_counter=:gtdb_phylum_counter=:gtdb_species_counter=:heptad_counter=MCP-38H--7:lbd_counter=:length_avg=127.14285714285714:length_max=166.0:length_min=120.0:length_std=17.14087290103756:length_sum=890.0:mismatch_avg=12.142857142857142:mismatch_max=18.0:mismatch_min=11.0:mismatch_std=2.6095064302514777:mismatch_sum=85.0:name=N972093:qcovhsp_avg=99.08571428571427:qcovhsp_max=100.0:qcovhsp_min=97.6:qcovhsp_std=0.855235974119759:qcovhsp_sum=693.5999999999999:qend_avg=128.28571428571428:qend_max=166.0:qend_min=121.0:qend_std=16.670475755201526:qend_sum=898.0:qstart_avg=2.142857142857143:qstart_max=4.0:qstart_min=1.0:qstart_std=1.0690449676496976:qstart_sum=15.0:ref_name_counter=RS_GCF_001421765.1_protein.faa_NZ_LMLA01000001.1_43@PF00015_full_PFAM.250.418--1||RS_GCF_002797435.1_protein.faa_NZ_PGEN01000001.1_1301@PF00015_full_PFAM.246.416--5||RS_GCF_003515075.1_protein.faa_NZ_QWLV01000002.1_238@PF00015_full_PFAM.231.433--1:scovhsp_avg=73.27142857142857:scovhsp_max=98.2:scovhsp_min=59.9:scovhsp_std=11.742900590812916:scovhsp_sum=512.9:send_avg=170.71428571428572:send_max=188.0:send_min=167.0:send_std=7.631388814501278:send_sum=1195.0:sstart_avg=44.714285714285715:sstart_max=68.0:sstart_min=3.0:sstart_std=19.79658460201562:sstart_sum=313.0],2580f098-6078-4f97-8ad0-3148dfcc4197_5@MCPsignal.74.187:0.00649381[&&NHX:Sample=rhizpot3:Type=capture:besthit=89.4:bitscore=162.0:capture_class=c__Alphaproteobacteria:capture_domain=d__Bacteria:capture_family=f__Beijerinckiaceae:capture_genus=g__Bosea:capture_order=o__Rhizobiales:capture_phylum=p__Proteobacteria:capture_species=s__Bosea sp900185715:evalue=9.99e-52:gapopen=0.0:heptad=MCP-38H:length=113.0:mismatch=12.0:qcovhsp=100.0:qend=113.0:qstart=1.0:ref_name=RS_GCF_002797435.1_protein.faa_NZ_PGEN01000001.1_1301@PF00015_full_PFAM.246.416:scovhsp=66.5:send=168.0:sstart=56.0])0:5e-09[&&NHX:Sample_counter=rhizpot1--2||rhizpot3--6:Type_counter=capture--8:besthit_avg=90.30000000000001:besthit_max=90.9:besthit_min=88.6:besthit_std=0.8717797887081368:besthit_sum=722.4000000000001:bitscore_avg=179.875:bitscore_max=233.0:bitscore_min=153.0:bitscore_std=23.551994152755483:bitscore_sum=1439.0:capture_class_counter=c__Acidobacteriae--1||c__Actinomycetia--2||c__Alphaproteobacteria--3||c__Planctomycetia--2:capture_domain_counter=d__Bacteria--8:capture_family_counter=f__Ancalomicrobiaceae--1||f__Beijerinckiaceae--1||f__Gemmataceae--2||f__Geodermatophilaceae--2||f__UBA7541--1||f__Xanthobacteraceae--1:capture_genus_counter=g__Bosea--1||g__Bradyrhizobium--1||g__Geodermatophilus--2||g__Pinisolibacter--1||g__QHYP01--1||g__UBA6894--2:capture_order_counter=o__Acidoferrales--1||o__Gemmatales--2||o__Mycobacteriales--2||o__Rhizobiales--3:capture_phylum_counter=p__Acidobacteriota--1||p__Actinobacteriota--2||p__Planctomycetota--2||p__Proteobacteria--3:capture_species_counter=s__Bosea sp900185715--1||s__Bradyrhizobium sp000239795--1||s__Geodermatophilus amargosae--2||s__Pinisolibacter aquiterrae--1||s__QHYP01 sp003224195--1||s__UBA6894 sp003669555--2:evalue_avg=1.512624875363375e-48:evalue_max=1.21e-47:evalue_min=5.46e-79:evalue_std=4.27794558319522e-48:evalue_sum=1.2100999002907e-47:gapopen_avg=0.125:gapopen_max=1.0:gapopen_min=0.0:gapopen_std=0.3535533905932738:gapopen_sum=1.0:gtdb_class_counter=:gtdb_domain_counter=:gtdb_family_counter=:gtdb_genus_counter=:gtdb_order_counter=:gtdb_phylum_counter=:gtdb_species_counter=:heptad_counter=MCP-38H--8:lbd_counter=:length_avg=125.375:length_max=166.0:length_min=113.0:length_std=16.63848808378591:length_sum=1003.0:mismatch_avg=12.125:mismatch_max=18.0:mismatch_min=11.0:mismatch_std=2.416461403433896:mismatch_sum=97.0:name=N972095:qcovhsp_avg=99.19999999999999:qcovhsp_max=100.0:qcovhsp_min=97.6:qcovhsp_std=0.8552359741197588:qcovhsp_sum=793.5999999999999:qend_avg=126.375:qend_max=166.0:qend_min=113.0:qend_std=16.35269746206155:qend_sum=1011.0:qstart_avg=2.0:qstart_max=4.0:qstart_min=1.0:qstart_std=1.0690449676496976:qstart_sum=16.0:ref_name_counter=RS_GCF_001421765.1_protein.faa_NZ_LMLA01000001.1_43@PF00015_full_PFAM.250.418--1||RS_GCF_002797435.1_protein.faa_NZ_PGEN01000001.1_1301@PF00015_full_PFAM.246.416--6||RS_GCF_003515075.1_protein.faa_NZ_QWLV01000002.1_238@PF00015_full_PFAM.231.433--1:scovhsp_avg=72.42500000000001:scovhsp_max=98.2:scovhsp_min=59.9:scovhsp_std=11.132288944455995:scovhsp_sum=579.4000000000001:send_avg=170.375:send_max=188.0:send_min=167.0:send_std=7.130167299179292:send_sum=1363.0:sstart_avg=46.125:sstart_max=68.0:sstart_min=3.0:sstart_std=18.757379500193668:sstart_sum=369.0],(603c7e93-1198-4eb7-a504-de718ac17c17_3@MCPsignal.22.136:5e-09[&&NHX:Sample=rhizpot1:Type=capture:besthit=88.8:bitscore=161.0:capture_class=c__Desulfobulbia:capture_domain=d__Bacteria:capture_family=f__Desulfobulbaceae:capture_genus=g__Desulfobulbus:capture_order=o__Desulfobulbales:capture_phylum=p__Desulfobacterota:capture_species=s__Desulfobulbus sp009778955:evalue=1.48e-51:gapopen=1.0:heptad=MCP-38H:length=116.0:mismatch=11.0:qcovhsp=100.0:qend=114.0:qstart=1.0:ref_name=RS_GCF_002797435.1_protein.faa_NZ_PGEN01000001.1_1301@PF00015_full_PFAM.246.416:scovhsp=68.2:send=168.0:sstart=53.0],ce7a6629-29fe-5d48-bd33-a325b9a3e522_5@MCPsignal.88.238:0.0363675[&&NHX:Sample=rhizpot3:Type=capture:besthit=88.7:bitscore=216.0:capture_class=c__Myxococcia:capture_domain=d__Bacteria:capture_family=f__Myxococcaceae:capture_genus=g__FEN-1143:capture_order=o__Myxococcales:capture_phylum=p__Myxococcota:capture_species=s__FEN-1143 sp003153055:evalue=2.06e-72:gapopen=1.0:heptad=MCP-38H:length=151.0:mismatch=16.0:qcovhsp=100.0:qend=150.0:qstart=1.0:ref_name=RS_GCF_001421765.1_protein.faa_NZ_LMLA01000001.1_43@PF00015_full_PFAM.250.418:scovhsp=89.9:send=167.0:sstart=17.0])0:5e-09[&&NHX:Sample_counter=rhizpot1--1||rhizpot3--1:Type_counter=capture--2:besthit_avg=88.75:besthit_max=88.8:besthit_min=88.7:besthit_std=0.07071067811865074:besthit_sum=177.5:bitscore_avg=188.5:bitscore_max=216.0:bitscore_min=161.0:bitscore_std=38.890872965260115:bitscore_sum=377.0:capture_class_counter=c__Desulfobulbia--1||c__Myxococcia--1:capture_domain_counter=d__Bacteria--2:capture_family_counter=f__Desulfobulbaceae--1||f__Myxococcaceae--1:capture_genus_counter=g__Desulfobulbus--1||g__FEN-1143--1:capture_order_counter=o__Desulfobulbales--1||o__Myxococcales--1:capture_phylum_counter=p__Desulfobacterota--1||p__Myxococcota--1:capture_species_counter=s__Desulfobulbus sp009778955--1||s__FEN-1143 sp003153055--1:evalue_avg=7.4e-52:evalue_max=1.48e-51:evalue_min=2.06e-72:evalue_std=1.0465180361560903e-51:evalue_sum=1.48e-51:gapopen_avg=1.0:gapopen_max=1.0:gapopen_min=1.0:gapopen_std=0.0:gapopen_sum=2.0:gtdb_class_counter=:gtdb_domain_counter=:gtdb_family_counter=:gtdb_genus_counter=:gtdb_order_counter=:gtdb_phylum_counter=:gtdb_species_counter=:heptad_counter=MCP-38H--2:lbd_counter=:length_avg=133.5:length_max=151.0:length_min=116.0:length_std=24.748737341529164:length_sum=267.0:mismatch_avg=13.5:mismatch_max=16.0:mismatch_min=11.0:mismatch_std=3.5355339059327378:mismatch_sum=27.0:name=N972098:qcovhsp_avg=100.0:qcovhsp_max=100.0:qcovhsp_min=100.0:qcovhsp_std=0.0:qcovhsp_sum=200.0:qend_avg=132.0:qend_max=150.0:qend_min=114.0:qend_std=25.45584412271571:qend_sum=264.0:qstart_avg=1.0:qstart_max=1.0:qstart_min=1.0:qstart_std=0.0:qstart_sum=2.0:ref_name_counter=RS_GCF_001421765.1_protein.faa_NZ_LMLA01000001.1_43@PF00015_full_PFAM.250.418--1||RS_GCF_002797435.1_protein.faa_NZ_PGEN01000001.1_1301@PF00015_full_PFAM.246.416--1:scovhsp_avg=79.05000000000001:scovhsp_max=89.9:scovhsp_min=68.2:scovhsp_std=15.344217151748083:scovhsp_sum=158.10000000000002:send_avg=167.5:send_max=168.0:send_min=167.0:send_std=0.7071067811865476:send_sum=335.0:sstart_avg=35.0:sstart_max=53.0:sstart_min=17.0:sstart_std=25.45584412271571:sstart_sum=70.0])0.133:0.00689743[&&NHX:Sample_counter=rhizpot1--3||rhizpot3--7:Type_counter=capture--10:besthit_avg=89.99:besthit_max=90.9:besthit_min=88.6:besthit_std=1.0093452222989818:besthit_sum=899.9:bitscore_avg=181.6:bitscore_max=233.0:bitscore_min=153.0:bitscore_std=24.753002062600633:bitscore_sum=1816.0:capture_class_counter=c__Acidobacteriae--1||c__Actinomycetia--2||c__Alphaproteobacteria--3||c__Desulfobulbia--1||c__Myxococcia--1||c__Planctomycetia--2:capture_domain_counter=d__Bacteria--10:capture_family_counter=f__Ancalomicrobiaceae--1||f__Beijerinckiaceae--1||f__Desulfobulbaceae--1||f__Gemmataceae--2||f__Geodermatophilaceae--2||f__Myxococcaceae--1||f__UBA7541--1||f__Xanthobacteraceae--1:capture_genus_counter=g__Bosea--1||g__Bradyrhizobium--1||g__Desulfobulbus--1||g__FEN-1143--1||g__Geodermatophilus--2||g__Pinisolibacter--1||g__QHYP01--1||g__UBA6894--2:capture_order_counter=o__Acidoferrales--1||o__Desulfobulbales--1||o__Gemmatales--2||o__Mycobacteriales--2||o__Myxococcales--1||o__Rhizobiales--3:capture_phylum_counter=p__Acidobacteriota--1||p__Actinobacteriota--2||p__Desulfobacterota--1||p__Myxococcota--1||p__Planctomycetota--2||p__Proteobacteria--3:capture_species_counter=s__Bosea sp900185715--1||s__Bradyrhizobium sp000239795--1||s__Desulfobulbus sp009778955--1||s__FEN-1143 sp003153055--1||s__Geodermatophilus amargosae--2||s__Pinisolibacter aquiterrae--1||s__QHYP01 sp003224195--1||s__UBA6894 sp003669555--2:evalue_avg=1.2102479002906999e-48:evalue_max=1.21e-47:evalue_min=5.46e-79:evalue_std=3.8262689018999595e-48:evalue_sum=1.2102479002906999e-47:gapopen_avg=0.3:gapopen_max=1.0:gapopen_min=0.0:gapopen_std=0.4830458915396479:gapopen_sum=3.0:gtdb_class_counter=:gtdb_domain_counter=:gtdb_family_counter=:gtdb_genus_counter=:gtdb_order_counter=:gtdb_phylum_counter=:gtdb_species_counter=:heptad_counter=MCP-38H--10:lbd_counter=:length_avg=127.0:length_max=166.0:length_min=113.0:length_std=17.178798302300166:length_sum=1270.0:mismatch_avg=12.4:mismatch_max=18.0:mismatch_min=11.0:mismatch_std=2.503331114069145:mismatch_sum=124.0:name=N972099:qcovhsp_avg=99.36000000000001:qcovhsp_max=100.0:qcovhsp_min=97.6:qcovhsp_std=0.826236447190916:qcovhsp_sum=993.6000000000001:qend_avg=127.5:qend_max=166.0:qend_min=113.0:qend_std=16.900032873077823:qend_sum=1275.0:qstart_avg=1.8:qstart_max=4.0:qstart_min=1.0:qstart_std=1.0327955589886446:qstart_sum=18.0:ref_name_counter=RS_GCF_001421765.1_protein.faa_NZ_LMLA01000001.1_43@PF00015_full_PFAM.250.418--2||RS_GCF_002797435.1_protein.faa_NZ_PGEN01000001.1_1301@PF00015_full_PFAM.246.416--7||RS_GCF_003515075.1_protein.faa_NZ_QWLV01000002.1_238@PF00015_full_PFAM.231.433--1:scovhsp_avg=73.75000000000001:scovhsp_max=98.2:scovhsp_min=59.9:scovhsp_std=11.417165439226443:scovhsp_sum=737.5000000000001:send_avg=169.8:send_max=188.0:send_min=167.0:send_std=6.408327915038889:send_sum=1698.0:sstart_avg=43.9:sstart_max=68.0:sstart_min=3.0:sstart_std=19.174346287567552:sstart_sum=439.0],9c0d6046-65ec-43c0-bcd6-4fd895c89645_1@MCPsignal.52.170:0.0129264[&&NHX:Sample=rhizpot3:Type=capture:besthit=89.7:bitscore=170.0:capture_class=c__Alphaproteobacteria:capture_domain=d__Bacteria:capture_family=f__Acetobacteraceae:capture_genus=g__BOG-908:capture_order=o__Acetobacterales:capture_phylum=p__Proteobacteria:capture_species=s__BOG-908 sp003133065:evalue=5.52e-55:gapopen=0.0:heptad=MCP-38H:length=117.0:mismatch=12.0:qcovhsp=99.2:qend=118.0:qstart=2.0:ref_name=RS_GCF_002797435.1_protein.faa_NZ_PGEN01000001.1_1301@PF00015_full_PFAM.246.416:scovhsp=68.8:send=168.0:sstart=52.0])0.633:0.00272751[&&NHX:Sample_counter=rhizpot1--3||rhizpot3--8:Type_counter=capture--11:besthit_avg=89.96363636363637:besthit_max=90.9:besthit_min=88.6:besthit_std=0.9615328671165938:besthit_sum=989.6:bitscore_avg=180.54545454545453:bitscore_max=233.0:bitscore_min=153.0:bitscore_std=23.741792840321207:bitscore_sum=1986.0:capture_class_counter=c__Acidobacteriae--1||c__Actinomycetia--2||c__Alphaproteobacteria--4||c__Desulfobulbia--1||c__Myxococcia--1||c__Planctomycetia--2:capture_domain_counter=d__Bacteria--11:capture_family_counter=f__Acetobacteraceae--1||f__Ancalomicrobiaceae--1||f__Beijerinckiaceae--1||f__Desulfobulbaceae--1||f__Gemmataceae--2||f__Geodermatophilaceae--2||f__Myxococcaceae--1||f__UBA7541--1||f__Xanthobacteraceae--1:capture_genus_counter=g__BOG-908--1||g__Bosea--1||g__Bradyrhizobium--1||g__Desulfobulbus--1||g__FEN-1143--1||g__Geodermatophilus--2||g__Pinisolibacter--1||g__QHYP01--1||g__UBA6894--2:capture_order_counter=o__Acetobacterales--1||o__Acidoferrales--1||o__Desulfobulbales--1||o__Gemmatales--2||o__Mycobacteriales--2||o__Myxococcales--1||o__Rhizobiales--3:capture_phylum_counter=p__Acidobacteriota--1||p__Actinobacteriota--2||p__Desulfobacterota--1||p__Myxococcota--1||p__Planctomycetota--2||p__Proteobacteria--4:capture_species_counter=s__BOG-908 sp003133065--1||s__Bosea sp900185715--1||s__Bradyrhizobium sp000239795--1||s__Desulfobulbus sp009778955--1||s__FEN-1143 sp003153055--1||s__Geodermatophilus amargosae--2||s__Pinisolibacter aquiterrae--1||s__QHYP01 sp003224195--1||s__UBA6894 sp003669555--2:evalue_avg=1.1002254140824544e-48:evalue_max=1.21e-47:evalue_min=5.46e-79:evalue_std=3.648212543269366e-48:evalue_sum=1.2102479554907e-47:gapopen_avg=0.2727272727272727:gapopen_max=1.0:gapopen_min=0.0:gapopen_std=0.46709936649691375:gapopen_sum=3.0:gtdb_class_counter=:gtdb_domain_counter=:gtdb_family_counter=:gtdb_genus_counter=:gtdb_order_counter=:gtdb_phylum_counter=:gtdb_species_counter=:heptad_counter=MCP-38H--11:lbd_counter=:length_avg=126.0909090909091:length_max=166.0:length_min=113.0:length_std=16.573801890058572:length_sum=1387.0:mismatch_avg=12.363636363636363:mismatch_max=18.0:mismatch_min=11.0:mismatch_std=2.377928816122437:mismatch_sum=136.0:name=N972101:qcovhsp_avg=99.34545454545454:qcovhsp_max=100.0:qcovhsp_min=97.6:qcovhsp_std=0.7853198537712346:qcovhsp_sum=1092.8:qend_avg=126.63636363636364:qend_max=166.0:qend_min=113.0:qend_std=16.286637021022646:qend_sum=1393.0:qstart_avg=1.8181818181818181:qstart_max=4.0:qstart_min=1.0:qstart_std=0.9816498172140428:qstart_sum=20.0:ref_name_counter=RS_GCF_001421765.1_protein.faa_NZ_LMLA01000001.1_43@PF00015_full_PFAM.250.418--2||RS_GCF_002797435.1_protein.faa_NZ_PGEN01000001.1_1301@PF00015_full_PFAM.246.416--8||RS_GCF_003515075.1_protein.faa_NZ_QWLV01000002.1_238@PF00015_full_PFAM.231.433--1:scovhsp_avg=73.30000000000001:scovhsp_max=98.2:scovhsp_min=59.9:scovhsp_std=10.93361788247605:scovhsp_sum=806.3000000000001:send_avg=169.63636363636363:send_max=188.0:send_min=167.0:send_std=6.103650174653317:send_sum=1866.0:sstart_avg=44.63636363636363:sstart_max=68.0:sstart_min=3.0:sstart_std=18.353597616122716:sstart_sum=491.0],(((((2b8cbb13-7c25-45fd-9cfa-95bcd61c2e77_5@MCPsignal.108.202:0.0123675[&&NHX:Sample=rhizpot3:Type=capture:capture_class=c__Alphaproteobacteria:capture_domain=d__Bacteria:capture_family=f__Beijerinckiaceae:capture_genus=g__Methylobacterium:capture_order=o__Rhizobiales:capture_phylum=p__Proteobacteria:capture_species=s__Methylobacterium tarhaniae:heptad=MCP-38H],(((951c16aa-0cdb-4d11-99d2-159c24160e5b_6@MCPsignal.229.341:0.0148499[&&NHX:Sample=rhizpot2:Type=capture:besthit=92.8:bitscore=162.0:capture_class=c__Actinomycetia:capture_domain=d__Bacteria:capture_family=f__Cellulomonadaceae:capture_genus=g__Cellulomonas:capture_order=o__Actinomycetales:capture_phylum=p__Actinobacteriota:capture_species=s__Cellulomonas persica:evalue=5.97e-52:gapopen=1.0:heptad=MCP-38H:length=111.0:mismatch=7.0:qcovhsp=98.2:qend=110.0:qstart=1.0:ref_name=RS_GCF_902498785.1_protein.faa_NZ_LR701494.1_1499@PF00015_full_PFAM.259.425:scovhsp=66.9:send=151.0:sstart=41.0],(78971f32-6570-4a82-8bbf-ad599966b3dc_3@MCPsignal.193.277:5e-09[&&NHX:Sample=rhizpot1:Type=capture:capture_class=c__Gammaproteobacteria:capture_domain=d__Bacteria:capture_family=f__Pseudomonadaceae:capture_genus=g__Pseudomonas:capture_order=o__Pseudomonadales:capture_phylum=p__Proteobacteria:capture_species=s__Pseudomonas nitroreducens_A:heptad=MCP-38H],((aa8db3ff-75b8-4c42-a7d5-e1ba4def2947_4@MCPsignal.27.102:0.054607[&&NHX:Sample=rhizpot2:Type=capture:capture_class=c__Alphaproteobacteria:capture_domain=d__Bacteria:capture_family=f__Beijerinckiaceae:capture_genus=g__Methylobacterium:capture_order=o__Rhizobiales:capture_phylum=p__Proteobacteria:capture_species=s__Methylobacterium platani:heptad=MCP-38H],262153e2-28db-41da-ad46-76c5e527f8a5_1@MCPsignal.37.99:5e-09[&&NHX:Sample=rhizpot1:Type=capture:capture_class=c__Alphaproteobacteria:capture_domain=d__Bacteria:capture_family=f__Rhizobiaceae:capture_genus=g__Allorhizobium:capture_order=o__Rhizobiales:capture_phylum=p__Proteobacteria:capture_species=s__Allorhizobium sp017599385:heptad=MCP-38H])0:5e-09[&&NHX:Sample_counter=rhizpot1--1||rhizpot2--1:Type_counter=capture--2:capture_class_counter=c__Alphaproteobacteria--2:capture_domain_counter=d__Bacteria--2:capture_family_counter=f__Beijerinckiaceae--1||f__Rhizobiaceae--1:capture_genus_counter=g__Allorhizobium--1||g__Methylobacterium--1:capture_order_counter=o__Rhizobiales--2:capture_phylum_counter=p__Proteobacteria--2:capture_species_counter=s__Allorhizobium sp017599385--1||s__Methylobacterium platani--1:gtdb_class_counter=:gtdb_domain_counter=:gtdb_family_counter=:gtdb_genus_counter=:gtdb_order_counter=:gtdb_phylum_counter=:gtdb_species_counter=:heptad_counter=MCP-38H--2:lbd_counter=:name=N972107:ref_name_counter=],(0ebe172b-1191-45e9-b008-2488a909e4aa_4@MCPsignal.130.211:0.0209925[&&NHX:Sample=rhizpot3:Type=capture:capture_class=c__Alphaproteobacteria:capture_domain=d__Bacteria:capture_family=f__Beijerinckiaceae:capture_genus=g__Methylobacterium:capture_order=o__Rhizobiales:capture_phylum=p__Proteobacteria:capture_species=s__Methylobacterium indicum:heptad=MCP-38H],(120acf19-97e1-4c02-807f-c140a1122eae_4@MCPsignal.148.225:5e-09[&&NHX:Sample=rhizpot1:Type=capture:capture_class=c__Alphaproteobacteria:capture_domain=d__Bacteria:capture_family=f__Beijerinckiaceae:capture_genus=g__Methylobacterium:capture_order=o__Rhizobiales:capture_phylum=p__Proteobacteria:capture_species=s__Methylobacterium indicum:heptad=MCP-38H],128fa876-4c7c-5331-837b-27f398a6c734_6@MCPsignal.308.392:0.222521[&&NHX:Sample=rhizpot2:Type=capture:capture_class=c__Alphaproteobacteria:capture_domain=d__Bacteria:capture_family=f__Sphingomonadaceae:capture_genus=g__Sphingomonas:capture_order=o__Sphingomonadales:capture_phylum=p__Proteobacteria:capture_species=s__Sphingomonas sp001421785:heptad=MCP-38H])0.658:0.0150194[&&NHX:Sample_counter=rhizpot1--1||rhizpot2--1:Type_counter=capture--2:capture_class_counter=c__Alphaproteobacteria--2:capture_domain_counter=d__Bacteria--2:capture_family_counter=f__Beijerinckiaceae--1||f__Sphingomonadaceae--1:capture_genus_counter=g__Methylobacterium--1||g__Sphingomonas--1:capture_order_counter=o__Rhizobiales--1||o__Sphingomonadales--1:capture_phylum_counter=p__Proteobacteria--2:capture_species_counter=s__Methylobacterium indicum--1||s__Sphingomonas sp001421785--1:gtdb_class_counter=:gtdb_domain_counter=:gtdb_family_counter=:gtdb_genus_counter=:gtdb_order_counter=:gtdb_phylum_counter=:gtdb_species_counter=:heptad_counter=MCP-38H--2:lbd_counter=:name=N972111:ref_name_counter=])0:5e-09[&&NHX:Sample_counter=rhizpot1--1||rhizpot2--1||rhizpot3--1:Type_counter=capture--3:capture_class_counter=c__Alphaproteobacteria--3:capture_domain_counter=d__Bacteria--3:capture_family_counter=f__Beijerinckiaceae--2||f__Sphingomonadaceae--1:capture_genus_counter=g__Methylobacterium--2||g__Sphingomonas--1:capture_order_counter=o__Rhizobiales--2||o__Sphingomonadales--1:capture_phylum_counter=p__Proteobacteria--3:capture_species_counter=s__Methylobacterium indicum--2||s__Sphingomonas sp001421785--1:gtdb_class_counter=:gtdb_domain_counter=:gtdb_family_counter=:gtdb_genus_counter=:gtdb_order_counter=:gtdb_phylum_counter=:gtdb_species_counter=:heptad_counter=MCP-38H--3:lbd_counter=:name=N972112:ref_name_counter=])0.77:0.0302839[&&NHX:Sample_counter=rhizpot1--2||rhizpot2--2||rhizpot3--1:Type_counter=capture--5:capture_class_counter=c__Alphaproteobacteria--5:capture_domain_counter=d__Bacteria--5:capture_family_counter=f__Beijerinckiaceae--3||f__Rhizobiaceae--1||f__Sphingomonadaceae--1:capture_genus_counter=g__Allorhizobium--1||g__Methylobacterium--3||g__Sphingomonas--1:capture_order_counter=o__Rhizobiales--4||o__Sphingomonadales--1:capture_phylum_counter=p__Proteobacteria--5:capture_species_counter=s__Allorhizobium sp017599385--1||s__Methylobacterium indicum--2||s__Methylobacterium platani--1||s__Sphingomonas sp001421785--1:gtdb_class_counter=:gtdb_domain_counter=:gtdb_family_counter=:gtdb_genus_counter=:gtdb_order_counter=:gtdb_phylum_counter=:gtdb_species_counter=:heptad_counter=MCP-38H--5:lbd_counter=:name=N972113:ref_name_counter=])0.791:0.022065[&&NHX:Sample_counter=rhizpot1--3||rhizpot2--2||rhizpot3--1:Type_counter=capture--6:capture_class_counter=c__Alphaproteobacteria--5||c__Gammaproteobacteria--1:capture_domain_counter=d__Bacteria--6:capture_family_counter=f__Beijerinckiaceae--3||f__Pseudomonadaceae--1||f__Rhizobiaceae--1||f__Sphingomonadaceae--1:capture_genus_counter=g__Allorhizobium--1||g__Methylobacterium--3||g__Pseudomonas--1||g__Sphingomonas--1:capture_order_counter=o__Pseudomonadales--1||o__Rhizobiales--4||o__Sphingomonadales--1:capture_phylum_counter=p__Proteobacteria--6:capture_species_counter=s__Allorhizobium sp017599385--1||s__Methylobacterium indicum--2||s__Methylobacterium platani--1||s__Pseudomonas nitroreducens_A--1||s__Sphingomonas sp001421785--1:gtdb_class_counter=:gtdb_domain_counter=:gtdb_family_counter=:gtdb_genus_counter=:gtdb_order_counter=:gtdb_phylum_counter=:gtdb_species_counter=:heptad_counter=MCP-38H--6:lbd_counter=:name=N972114:ref_name_counter=])0:5e-09[&&NHX:Sample_counter=rhizpot1--3||rhizpot2--3||rhizpot3--1:Type_counter=capture--7:besthit_avg=92.8:besthit_max=92.8:besthit_min=92.8:besthit_std=0:besthit_sum=92.8:bitscore_avg=162.0:bitscore_max=162.0:bitscore_min=162.0:bitscore_std=0:bitscore_sum=162.0:capture_class_counter=c__Actinomycetia--1||c__Alphaproteobacteria--5||c__Gammaproteobacteria--1:capture_domain_counter=d__Bacteria--7:capture_family_counter=f__Beijerinckiaceae--3||f__Cellulomonadaceae--1||f__Pseudomonadaceae--1||f__Rhizobiaceae--1||f__Sphingomonadaceae--1:capture_genus_counter=g__Allorhizobium--1||g__Cellulomonas--1||g__Methylobacterium--3||g__Pseudomonas--1||g__Sphingomonas--1:capture_order_counter=o__Actinomycetales--1||o__Pseudomonadales--1||o__Rhizobiales--4||o__Sphingomonadales--1:capture_phylum_counter=p__Actinobacteriota--1||p__Proteobacteria--6:capture_species_counter=s__Allorhizobium sp017599385--1||s__Cellulomonas persica--1||s__Methylobacterium indicum--2||s__Methylobacterium platani--1||s__Pseudomonas nitroreducens_A--1||s__Sphingomonas sp001421785--1:evalue_avg=5.97e-52:evalue_max=5.97e-52:evalue_min=5.97e-52:evalue_std=0:evalue_sum=5.97e-52:gapopen_avg=1.0:gapopen_max=1.0:gapopen_min=1.0:gapopen_std=0:gapopen_sum=1.0:gtdb_class_counter=:gtdb_domain_counter=:gtdb_family_counter=:gtdb_genus_counter=:gtdb_order_counter=:gtdb_phylum_counter=:gtdb_species_counter=:heptad_counter=MCP-38H--7:lbd_counter=:length_avg=111.0:length_max=111.0:length_min=111.0:length_std=0:length_sum=111.0:mismatch_avg=7.0:mismatch_max=7.0:mismatch_min=7.0:mismatch_std=0:mismatch_sum=7.0:name=N972115:qcovhsp_avg=98.2:qcovhsp_max=98.2:qcovhsp_min=98.2:qcovhsp_std=0:qcovhsp_sum=98.2:qend_avg=110.0:qend_max=110.0:qend_min=110.0:qend_std=0:qend_sum=110.0:qstart_avg=1.0:qstart_max=1.0:qstart_min=1.0:qstart_std=0:qstart_sum=1.0:ref_name_counter=RS_GCF_902498785.1_protein.faa_NZ_LR701494.1_1499@PF00015_full_PFAM.259.425--1:scovhsp_avg=66.9:scovhsp_max=66.9:scovhsp_min=66.9:scovhsp_std=0:scovhsp_sum=66.9:send_avg=151.0:send_max=151.0:send_min=151.0:send_std=0:send_sum=151.0:sstart_avg=41.0:sstart_max=41.0:sstart_min=41.0:sstart_std=0:sstart_sum=41.0],ccdcb9b6-5768-4473-96e2-262597c0fd7f_5@MCPsignal.24.148:0.0557091[&&NHX:Sample=rhizpot1:Type=capture:besthit=86.3:bitscore=170.0:capture_class=c__Alphaproteobacteria:capture_domain=d__Bacteria:capture_family=f__Sphingomonadaceae:capture_genus=g__Sphingomonas:capture_order=o__Sphingomonadales:capture_phylum=p__Proteobacteria:capture_species=s__Sphingomonas echinoides:evalue=8.78e-55:gapopen=1.0:heptad=MCP-38H:length=124.0:mismatch=16.0:qcovhsp=100.0:qend=124.0:qstart=1.0:ref_name=RS_GCF_902498785.1_protein.faa_NZ_LR701494.1_1499@PF00015_full_PFAM.259.425:scovhsp=74.1:send=147.0:sstart=25.0])0.783:0.0132837[&&NHX:Sample_counter=rhizpot1--4||rhizpot2--3||rhizpot3--1:Type_counter=capture--8:besthit_avg=89.55:besthit_max=92.8:besthit_min=86.3:besthit_std=4.596194077712559:besthit_sum=179.1:bitscore_avg=166.0:bitscore_max=170.0:bitscore_min=162.0:bitscore_std=5.656854249492381:bitscore_sum=332.0:capture_class_counter=c__Actinomycetia--1||c__Alphaproteobacteria--6||c__Gammaproteobacteria--1:capture_domain_counter=d__Bacteria--8:capture_family_counter=f__Beijerinckiaceae--3||f__Cellulomonadaceae--1||f__Pseudomonadaceae--1||f__Rhizobiaceae--1||f__Sphingomonadaceae--2:capture_genus_counter=g__Allorhizobium--1||g__Cellulomonas--1||g__Methylobacterium--3||g__Pseudomonas--1||g__Sphingomonas--2:capture_order_counter=o__Actinomycetales--1||o__Pseudomonadales--1||o__Rhizobiales--4||o__Sphingomonadales--2:capture_phylum_counter=p__Actinobacteriota--1||p__Proteobacteria--7:capture_species_counter=s__Allorhizobium sp017599385--1||s__Cellulomonas persica--1||s__Methylobacterium indicum--2||s__Methylobacterium platani--1||s__Pseudomonas nitroreducens_A--1||s__Sphingomonas echinoides--1||s__Sphingomonas sp001421785--1:evalue_avg=2.98939e-52:evalue_max=5.97e-52:evalue_min=8.78e-55:evalue_std=4.215219086144871e-52:evalue_sum=5.97878e-52:gapopen_avg=1.0:gapopen_max=1.0:gapopen_min=1.0:gapopen_std=0.0:gapopen_sum=2.0:gtdb_class_counter=:gtdb_domain_counter=:gtdb_family_counter=:gtdb_genus_counter=:gtdb_order_counter=:gtdb_phylum_counter=:gtdb_species_counter=:heptad_counter=MCP-38H--8:lbd_counter=:length_avg=117.5:length_max=124.0:length_min=111.0:length_std=9.192388155425117:length_sum=235.0:mismatch_avg=11.5:mismatch_max=16.0:mismatch_min=7.0:mismatch_std=6.363961030678928:mismatch_sum=23.0:name=N972117:qcovhsp_avg=99.1:qcovhsp_max=100.0:qcovhsp_min=98.2:qcovhsp_std=1.2727922061357835:qcovhsp_sum=198.2:qend_avg=117.0:qend_max=124.0:qend_min=110.0:qend_std=9.899494936611665:qend_sum=234.0:qstart_avg=1.0:qstart_max=1.0:qstart_min=1.0:qstart_std=0.0:qstart_sum=2.0:ref_name_counter=RS_GCF_902498785.1_protein.faa_NZ_LR701494.1_1499@PF00015_full_PFAM.259.425--2:scovhsp_avg=70.5:scovhsp_max=74.1:scovhsp_min=66.9:scovhsp_std=5.091168824543134:scovhsp_sum=141.0:send_avg=149.0:send_max=151.0:send_min=147.0:send_std=2.8284271247461903:send_sum=298.0:sstart_avg=33.0:sstart_max=41.0:sstart_min=25.0:sstart_std=11.313708498984761:sstart_sum=66.0],(RS_GCF_009739515.1_protein.faa_NZ_CP046535.1_1640@PF00015_full_PFAM.224.427:0.0191069[&&NHX:Type=GTDB:gtdb_class=c__Alphaproteobacteria:gtdb_domain=d__Bacteria:gtdb_family=f__Sphingomonadaceae:gtdb_genus=g__Sphingomonas_G:gtdb_order=o__Sphingomonadales:gtdb_phylum=p__Proteobacteria:gtdb_species=s__Sphingomonas_G sp009739515:heptad=MCP-38H:species=d__Bacteria_p__Proteobacteria_c__Alphaproteobacteria_o__Sphingomonadales_f__Sphingomonadaceae_g__Sphingomonas_G_s__Sphingomonas_G sp009739515],RS_GCF_007785815.1_protein.faa_NZ_VNIM01000025.1_40@PF00015_full_PFAM.215.424:0.0633909[&&NHX:Type=GTDB:gtdb_class=c__Alphaproteobacteria:gtdb_domain=d__Bacteria:gtdb_family=f__Sphingomonadaceae:gtdb_genus=g__Sphingomonas_G:gtdb_order=o__Sphingomonadales:gtdb_phylum=p__Proteobacteria:gtdb_species=s__Sphingomonas_G solaris:heptad=MCP-38H:species=d__Bacteria_p__Proteobacteria_c__Alphaproteobacteria_o__Sphingomonadales_f__Sphingomonadaceae_g__Sphingomonas_G_s__Sphingomonas_G solaris])1:0.266058[&&NHX:Sample_counter=:Type_counter=GTDB--2:capture_class_counter=:capture_domain_counter=:capture_family_counter=:capture_genus_counter=:capture_order_counter=:capture_phylum_counter=:capture_species_counter=:evoltype=D:gtdb_class_counter=c__Alphaproteobacteria--2:gtdb_domain_counter=d__Bacteria--2:gtdb_family_counter=f__Sphingomonadaceae--2:gtdb_genus_counter=g__Sphingomonas_G--2:gtdb_order_counter=o__Sphingomonadales--2:gtdb_phylum_counter=p__Proteobacteria--2:gtdb_species_counter=s__Sphingomonas_G solaris--1||s__Sphingomonas_G sp009739515--1:heptad_counter=MCP-38H--2:lbd_counter=:lca=d__Bacteria:lca_tree=g__Sphingomonas_G:name=N972120:ref_name_counter=])0.531:0.00243048[&&NHX:Sample_counter=rhizpot1--4||rhizpot2--3||rhizpot3--1:Type_counter=GTDB--2||capture--8:besthit_avg=89.55:besthit_max=92.8:besthit_min=86.3:besthit_std=4.596194077712559:besthit_sum=179.1:bitscore_avg=166.0:bitscore_max=170.0:bitscore_min=162.0:bitscore_std=5.656854249492381:bitscore_sum=332.0:capture_class_counter=c__Actinomycetia--1||c__Alphaproteobacteria--6||c__Gammaproteobacteria--1:capture_domain_counter=d__Bacteria--8:capture_family_counter=f__Beijerinckiaceae--3||f__Cellulomonadaceae--1||f__Pseudomonadaceae--1||f__Rhizobiaceae--1||f__Sphingomonadaceae--2:capture_genus_counter=g__Allorhizobium--1||g__Cellulomonas--1||g__Methylobacterium--3||g__Pseudomonas--1||g__Sphingomonas--2:capture_order_counter=o__Actinomycetales--1||o__Pseudomonadales--1||o__Rhizobiales--4||o__Sphingomonadales--2:capture_phylum_counter=p__Actinobacteriota--1||p__Proteobacteria--7:capture_species_counter=s__Allorhizobium sp017599385--1||s__Cellulomonas persica--1||s__Methylobacterium indicum--2||s__Methylobacterium platani--1||s__Pseudomonas nitroreducens_A--1||s__Sphingomonas echinoides--1||s__Sphingomonas sp001421785--1:evalue_avg=2.98939e-52:evalue_max=5.97e-52:evalue_min=8.78e-55:evalue_std=4.215219086144871e-52:evalue_sum=5.97878e-52:gapopen_avg=1.0:gapopen_max=1.0:gapopen_min=1.0:gapopen_std=0.0:gapopen_sum=2.0:gtdb_class_counter=c__Alphaproteobacteria--2:gtdb_domain_counter=d__Bacteria--2:gtdb_family_counter=f__Sphingomonadaceae--2:gtdb_genus_counter=g__Sphingomonas_G--2:gtdb_order_counter=o__Sphingomonadales--2:gtdb_phylum_counter=p__Proteobacteria--2:gtdb_species_counter=s__Sphingomonas_G solaris--1||s__Sphingomonas_G sp009739515--1:heptad_counter=MCP-38H--10:lbd_counter=:lca_tree=g__Sphingomonas_G:length_avg=117.5:length_max=124.0:length_min=111.0:length_std=9.192388155425117:length_sum=235.0:mismatch_avg=11.5:mismatch_max=16.0:mismatch_min=7.0:mismatch_std=6.363961030678928:mismatch_sum=23.0:name=N972121:qcovhsp_avg=99.1:qcovhsp_max=100.0:qcovhsp_min=98.2:qcovhsp_std=1.2727922061357835:qcovhsp_sum=198.2:qend_avg=117.0:qend_max=124.0:qend_min=110.0:qend_std=9.899494936611665:qend_sum=234.0:qstart_avg=1.0:qstart_max=1.0:qstart_min=1.0:qstart_std=0.0:qstart_sum=2.0:ref_name_counter=RS_GCF_902498785.1_protein.faa_NZ_LR701494.1_1499@PF00015_full_PFAM.259.425--2:scovhsp_avg=70.5:scovhsp_max=74.1:scovhsp_min=66.9:scovhsp_std=5.091168824543134:scovhsp_sum=141.0:send_avg=149.0:send_max=151.0:send_min=147.0:send_std=2.8284271247461903:send_sum=298.0:sstart_avg=33.0:sstart_max=41.0:sstart_min=25.0:sstart_std=11.313708498984761:sstart_sum=66.0])0.839:0.0202266[&&NHX:Sample_counter=rhizpot1--4||rhizpot2--3||rhizpot3--2:Type_counter=GTDB--2||capture--9:besthit_avg=89.55:besthit_max=92.8:besthit_min=86.3:besthit_std=4.596194077712559:besthit_sum=179.1:bitscore_avg=166.0:bitscore_max=170.0:bitscore_min=162.0:bitscore_std=5.656854249492381:bitscore_sum=332.0:capture_class_counter=c__Actinomycetia--1||c__Alphaproteobacteria--7||c__Gammaproteobacteria--1:capture_domain_counter=d__Bacteria--9:capture_family_counter=f__Beijerinckiaceae--4||f__Cellulomonadaceae--1||f__Pseudomonadaceae--1||f__Rhizobiaceae--1||f__Sphingomonadaceae--2:capture_genus_counter=g__Allorhizobium--1||g__Cellulomonas--1||g__Methylobacterium--4||g__Pseudomonas--1||g__Sphingomonas--2:capture_order_counter=o__Actinomycetales--1||o__Pseudomonadales--1||o__Rhizobiales--5||o__Sphingomonadales--2:capture_phylum_counter=p__Actinobacteriota--1||p__Proteobacteria--8:capture_species_counter=s__Allorhizobium sp017599385--1||s__Cellulomonas persica--1||s__Methylobacterium indicum--2||s__Methylobacterium platani--1||s__Methylobacterium tarhaniae--1||s__Pseudomonas nitroreducens_A--1||s__Sphingomonas echinoides--1||s__Sphingomonas sp001421785--1:evalue_avg=2.98939e-52:evalue_max=5.97e-52:evalue_min=8.78e-55:evalue_std=4.215219086144871e-52:evalue_sum=5.97878e-52:gapopen_avg=1.0:gapopen_max=1.0:gapopen_min=1.0:gapopen_std=0.0:gapopen_sum=2.0:gtdb_class_counter=c__Alphaproteobacteria--2:gtdb_domain_counter=d__Bacteria--2:gtdb_family_counter=f__Sphingomonadaceae--2:gtdb_genus_counter=g__Sphingomonas_G--2:gtdb_order_counter=o__Sphingomonadales--2:gtdb_phylum_counter=p__Proteobacteria--2:gtdb_species_counter=s__Sphingomonas_G solaris--1||s__Sphingomonas_G sp009739515--1:heptad_counter=MCP-38H--11:lbd_counter=:lca_tree=g__Sphingomonas_G:length_avg=117.5:length_max=124.0:length_min=111.0:length_std=9.192388155425117:length_sum=235.0:mismatch_avg=11.5:mismatch_max=16.0:mismatch_min=7.0:mismatch_std=6.363961030678928:mismatch_sum=23.0:name=N972122:qcovhsp_avg=99.1:qcovhsp_max=100.0:qcovhsp_min=98.2:qcovhsp_std=1.2727922061357835:qcovhsp_sum=198.2:qend_avg=117.0:qend_max=124.0:qend_min=110.0:qend_std=9.899494936611665:qend_sum=234.0:qstart_avg=1.0:qstart_max=1.0:qstart_min=1.0:qstart_std=0.0:qstart_sum=2.0:ref_name_counter=RS_GCF_902498785.1_protein.faa_NZ_LR701494.1_1499@PF00015_full_PFAM.259.425--2:scovhsp_avg=70.5:scovhsp_max=74.1:scovhsp_min=66.9:scovhsp_std=5.091168824543134:scovhsp_sum=141.0:send_avg=149.0:send_max=151.0:send_min=147.0:send_std=2.8284271247461903:send_sum=298.0:sstart_avg=33.0:sstart_max=41.0:sstart_min=25.0:sstart_std=11.313708498984761:sstart_sum=66.0],(cb3f94d2-1251-49c3-9291-b22236a7f4d3_1@MCPsignal.80.151:0[&&NHX:Sample=rhizpot3:Type=capture:capture_class=c__Myxococcia:capture_domain=d__Bacteria:capture_family=f__Myxococcaceae:capture_genus=g__FEN-1143:capture_order=o__Myxococcales:capture_phylum=p__Myxococcota:capture_species=s__FEN-1143 sp003153055:heptad=MCP-38H],dcf930c4-8a32-43c0-a9e9-167fb90f3e37_4@MCPsignal.272.343:0[&&NHX:Sample=rhizpot3:Type=capture:capture_class=c__Alphaproteobacteria:capture_domain=d__Bacteria:capture_family=f__Beijerinckiaceae:capture_genus=g__Methylobacterium:capture_order=o__Rhizobiales:capture_phylum=p__Proteobacteria:capture_species=s__Methylobacterium tarhaniae:heptad=MCP-38H]):5e-09[&&NHX:Sample_counter=rhizpot3--2:Type_counter=capture--2:capture_class_counter=c__Alphaproteobacteria--1||c__Myxococcia--1:capture_domain_counter=d__Bacteria--2:capture_family_counter=f__Beijerinckiaceae--1||f__Myxococcaceae--1:capture_genus_counter=g__FEN-1143--1||g__Methylobacterium--1:capture_order_counter=o__Myxococcales--1||o__Rhizobiales--1:capture_phylum_counter=p__Myxococcota--1||p__Proteobacteria--1:capture_species_counter=s__FEN-1143 sp003153055--1||s__Methylobacterium tarhaniae--1:gtdb_class_counter=:gtdb_domain_counter=:gtdb_family_counter=:gtdb_genus_counter=:gtdb_order_counter=:gtdb_phylum_counter=:gtdb_species_counter=:heptad_counter=MCP-38H--2:lbd_counter=:name=N972125:ref_name_counter=])0:5e-09[&&NHX:Sample_counter=rhizpot1--4||rhizpot2--3||rhizpot3--4:Type_counter=GTDB--2||capture--11:besthit_avg=89.55:besthit_max=92.8:besthit_min=86.3:besthit_std=4.596194077712559:besthit_sum=179.1:bitscore_avg=166.0:bitscore_max=170.0:bitscore_min=162.0:bitscore_std=5.656854249492381:bitscore_sum=332.0:capture_class_counter=c__Actinomycetia--1||c__Alphaproteobacteria--8||c__Gammaproteobacteria--1||c__Myxococcia--1:capture_domain_counter=d__Bacteria--11:capture_family_counter=f__Beijerinckiaceae--5||f__Cellulomonadaceae--1||f__Myxococcaceae--1||f__Pseudomonadaceae--1||f__Rhizobiaceae--1||f__Sphingomonadaceae--2:capture_genus_counter=g__Allorhizobium--1||g__Cellulomonas--1||g__FEN-1143--1||g__Methylobacterium--5||g__Pseudomonas--1||g__Sphingomonas--2:capture_order_counter=o__Actinomycetales--1||o__Myxococcales--1||o__Pseudomonadales--1||o__Rhizobiales--6||o__Sphingomonadales--2:capture_phylum_counter=p__Actinobacteriota--1||p__Myxococcota--1||p__Proteobacteria--9:capture_species_counter=s__Allorhizobium sp017599385--1||s__Cellulomonas persica--1||s__FEN-1143 sp003153055--1||s__Methylobacterium indicum--2||s__Methylobacterium platani--1||s__Methylobacterium tarhaniae--2||s__Pseudomonas nitroreducens_A--1||s__Sphingomonas echinoides--1||s__Sphingomonas sp001421785--1:evalue_avg=2.98939e-52:evalue_max=5.97e-52:evalue_min=8.78e-55:evalue_std=4.215219086144871e-52:evalue_sum=5.97878e-52:gapopen_avg=1.0:gapopen_max=1.0:gapopen_min=1.0:gapopen_std=0.0:gapopen_sum=2.0:gtdb_class_counter=c__Alphaproteobacteria--2:gtdb_domain_counter=d__Bacteria--2:gtdb_family_counter=f__Sphingomonadaceae--2:gtdb_genus_counter=g__Sphingomonas_G--2:gtdb_order_counter=o__Sphingomonadales--2:gtdb_phylum_counter=p__Proteobacteria--2:gtdb_species_counter=s__Sphingomonas_G solaris--1||s__Sphingomonas_G sp009739515--1:heptad_counter=MCP-38H--13:lbd_counter=:lca_tree=g__Sphingomonas_G:length_avg=117.5:length_max=124.0:length_min=111.0:length_std=9.192388155425117:length_sum=235.0:mismatch_avg=11.5:mismatch_max=16.0:mismatch_min=7.0:mismatch_std=6.363961030678928:mismatch_sum=23.0:name=N972126:qcovhsp_avg=99.1:qcovhsp_max=100.0:qcovhsp_min=98.2:qcovhsp_std=1.2727922061357835:qcovhsp_sum=198.2:qend_avg=117.0:qend_max=124.0:qend_min=110.0:qend_std=9.899494936611665:qend_sum=234.0:qstart_avg=1.0:qstart_max=1.0:qstart_min=1.0:qstart_std=0.0:qstart_sum=2.0:ref_name_counter=RS_GCF_902498785.1_protein.faa_NZ_LR701494.1_1499@PF00015_full_PFAM.259.425--2:scovhsp_avg=70.5:scovhsp_max=74.1:scovhsp_min=66.9:scovhsp_std=5.091168824543134:scovhsp_sum=141.0:send_avg=149.0:send_max=151.0:send_min=147.0:send_std=2.8284271247461903:send_sum=298.0:sstart_avg=33.0:sstart_max=41.0:sstart_min=25.0:sstart_std=11.313708498984761:sstart_sum=66.0],(0edd66f8-a977-51b7-b61f-a2059c1c5dad_5@MCPsignal.590.678:0.0120255[&&NHX:Sample=rhizpot1:Type=capture:capture_class=c__Alphaproteobacteria:capture_domain=d__Bacteria:capture_family=f__Beijerinckiaceae:capture_genus=g__Methylobacterium:capture_order=o__Rhizobiales:capture_phylum=p__Proteobacteria:capture_species=s__Methylobacterium indicum:heptad=MCP-38H],(((((3689fbab-45ac-4476-a662-1b763066d4ce_6@MCPsignal.225.389:5e-09[&&NHX:Sample=rhizpot3:Type=capture:besthit=90.3:bitscore=238.0:capture_class=c__Alphaproteobacteria:capture_domain=d__Bacteria:capture_family=f__Xanthobacteraceae:capture_genus=g__Bradyrhizobium:capture_order=o__Rhizobiales:capture_phylum=p__Proteobacteria:capture_species=s__Bradyrhizobium sp000239795:evalue=5.29e-81:gapopen=1.0:heptad=MCP-38H:length=165.0:mismatch=15.0:qcovhsp=100.0:qend=164.0:qstart=1.0:ref_name=RS_GCF_001421765.1_protein.faa_NZ_LMLA01000001.1_43@PF00015_full_PFAM.250.418:scovhsp=98.2:send=167.0:sstart=3.0],(892ce7af-1c24-4918-bdaf-308ad48f030d_6@MCPsignal.309.474:0.00452247[&&NHX:Sample=rhizpot3:Type=capture:besthit=90.3:bitscore=243.0:capture_class=c__Myxococcia:capture_domain=d__Bacteria:capture_family=f__Myxococcaceae:capture_genus=g__FEN-1143:capture_order=o__Myxococcales:capture_phylum=p__Myxococcota:capture_species=s__FEN-1143 sp003153055:evalue=4.06e-83:gapopen=0.0:heptad=MCP-38H:length=165.0:mismatch=16.0:qcovhsp=100.0:qend=165.0:qstart=1.0:ref_name=RS_GCF_001421765.1_protein.faa_NZ_LMLA01000001.1_43@PF00015_full_PFAM.250.418:scovhsp=98.2:send=167.0:sstart=3.0],(f1076461-f59a-43b8-87d7-2676ba7846a0_6@MCPsignal.217.354:5e-09[&&NHX:Sample=rhizpot1:Type=capture:besthit=92.0:bitscore=209.0:capture_class=c__Gammaproteobacteria:capture_domain=d__Bacteria:capture_family=f__Pseudomonadaceae:capture_genus=g__Pseudomonas_A:capture_order=o__Pseudomonadales:capture_phylum=p__Proteobacteria:capture_species=s__Pseudomonas_A sp003488145:evalue=6.74e-70:gapopen=0.0:heptad=MCP-38H:length=137.0:mismatch=11.0:qcovhsp=100.0:qend=137.0:qstart=1.0:ref_name=RS_GCF_001421765.1_protein.faa_NZ_LMLA01000001.1_43@PF00015_full_PFAM.250.418:scovhsp=81.5:send=161.0:sstart=25.0],(((87e0eea0-f9e9-4f0f-800d-fb370e5e8eeb_3@MCPsignal.559.721:5e-09[&&NHX:Sample=rhizpot3:Type=capture:besthit=91.4:bitscore=242.0:capture_class=c__Myxococcia:capture_domain=d__Bacteria:capture_family=f__Myxococcaceae:capture_genus=g__FEN-1143:capture_order=o__Myxococcales:capture_phylum=p__Myxococcota:capture_species=s__FEN-1143 sp003153055:evalue=1.03e-82:gapopen=0.0:heptad=MCP-38H:length=162.0:mismatch=14.0:qcovhsp=100.0:qend=162.0:qstart=1.0:ref_name=RS_GCF_001421765.1_protein.faa_NZ_LMLA01000001.1_43@PF00015_full_PFAM.250.418:scovhsp=96.4:send=164.0:sstart=3.0],((3e4724bc-b60c-4d4c-8ac4-4927db7714f5_5@MCPsignal.549.714:0.00445777[&&NHX:Sample=rhizpot3:Type=capture:besthit=90.3:bitscore=243.0:capture_class=c__Myxococcia:capture_domain=d__Bacteria:capture_family=f__Myxococcaceae:capture_genus=g__FEN-1143:capture_order=o__Myxococcales:capture_phylum=p__Myxococcota:capture_species=s__FEN-1143 sp003153055:evalue=8.2e-83:gapopen=0.0:heptad=MCP-38H:length=165.0:mismatch=16.0:qcovhsp=100.0:qend=165.0:qstart=1.0:ref_name=RS_GCF_001421765.1_protein.faa_NZ_LMLA01000001.1_43@PF00015_full_PFAM.250.418:scovhsp=98.2:send=167.0:sstart=3.0],(8063cb75-56ef-4d45-afb0-69e36120a569_5@MCPsignal.23.141:5e-09[&&NHX:Sample=rhizpot3:Type=capture:besthit=94.8:bitscore=179.0:capture_class=c__Myxococcia:capture_domain=d__Bacteria:capture_family=f__Myxococcaceae:capture_genus=g__FEN-1143:capture_order=o__Myxococcales:capture_phylum=p__Myxococcota:capture_species=s__FEN-1143 sp003153055:evalue=1.09e-58:gapopen=0.0:heptad=MCP-38H:length=116.0:mismatch=6.0:qcovhsp=98.3:qend=116.0:qstart=1.0:ref_name=RS_GCF_902498785.1_protein.faa_NZ_LR701494.1_1499@PF00015_full_PFAM.259.425:scovhsp=69.9:send=152.0:sstart=37.0],(((7498b866-4a9f-4c09-af4a-8c9555570511_2@MCPsignal.174.339:5e-09[&&NHX:Sample=rhizpot1:Type=capture:besthit=93.3:bitscore=229.0:capture_class=c__Alphaproteobacteria:capture_domain=d__Bacteria:capture_family=f__Beijerinckiaceae:capture_genus=g__Methylobacterium:capture_order=o__Rhizobiales:capture_phylum=p__Proteobacteria:capture_species=s__Methylobacterium indicum:evalue=5.39e-77:gapopen=0.0:heptad=MCP-38H:length=165.0:mismatch=11.0:qcovhsp=100.0:qend=165.0:qstart=1.0:ref_name=RS_GCF_003515075.1_protein.faa_NZ_QWLV01000002.1_238@PF00015_full_PFAM.231.433:scovhsp=81.7:send=188.0:sstart=24.0],(31eb3a6c-fb6f-46a0-97ed-efb1b0d2a807_6@MCPsignal.337.502:0.00446514[&&NHX:Sample=rhizpot3:Type=capture:besthit=88.5:bitscore=203.0:capture_class=c__Desulfovibrionia:capture_domain=d__Bacteria:capture_family=f__Desulfovibrionaceae:capture_genus=g__Solidesulfovibrio:capture_order=o__Desulfovibrionales:capture_phylum=p__Desulfobacterota_I:capture_species=s__Solidesulfovibrio magneticus_A:evalue=1.17e-66:gapopen=0.0:heptad=MCP-38H:length=165.0:mismatch=19.0:qcovhsp=100.0:qend=165.0:qstart=1.0:ref_name=RS_GCF_003515075.1_protein.faa_NZ_QWLV01000002.1_238@PF00015_full_PFAM.231.433:scovhsp=81.7:send=188.0:sstart=24.0],ed97a205-40d5-4228-8018-eca6f6bb3649_3@MCPsignal.314.479:0.00446706[&&NHX:Sample=rhizpot1:Type=capture:besthit=90.3:bitscore=241.0:capture_class=c__Alphaproteobacteria:capture_domain=d__Bacteria:capture_family=f__Sphingomonadaceae:capture_genus=g__Sphingomonas:capture_order=o__Sphingomonadales:capture_phylum=p__Proteobacteria:capture_species=s__Sphingomonas echinoides:evalue=3.33e-82:gapopen=0.0:heptad=MCP-38H:length=165.0:mismatch=16.0:qcovhsp=100.0:qend=165.0:qstart=1.0:ref_name=RS_GCF_001421765.1_protein.faa_NZ_LMLA01000001.1_43@PF00015_full_PFAM.250.418:scovhsp=98.2:send=167.0:sstart=3.0])0:5e-09[&&NHX:Sample_counter=rhizpot1--1||rhizpot3--1:Type_counter=capture--2:besthit_avg=89.4:besthit_max=90.3:besthit_min=88.5:besthit_std=1.2727922061357835:besthit_sum=178.8:bitscore_avg=222.0:bitscore_max=241.0:bitscore_min=203.0:bitscore_std=26.870057685088806:bitscore_sum=444.0:capture_class_counter=c__Alphaproteobacteria--1||c__Desulfovibrionia--1:capture_domain_counter=d__Bacteria--2:capture_family_counter=f__Desulfovibrionaceae--1||f__Sphingomonadaceae--1:capture_genus_counter=g__Solidesulfovibrio--1||g__Sphingomonas--1:capture_order_counter=o__Desulfovibrionales--1||o__Sphingomonadales--1:capture_phylum_counter=p__Desulfobacterota_I--1||p__Proteobacteria--1:capture_species_counter=s__Solidesulfovibrio magneticus_A--1||s__Sphingomonas echinoides--1:evalue_avg=5.850000000000002e-67:evalue_max=1.17e-66:evalue_min=3.33e-82:evalue_std=8.273149339882604e-67:evalue_sum=1.1700000000000003e-66:gapopen_avg=0.0:gapopen_max=0.0:gapopen_min=0.0:gapopen_std=0.0:gapopen_sum=0.0:gtdb_class_counter=:gtdb_domain_counter=:gtdb_family_counter=:gtdb_genus_counter=:gtdb_order_counter=:gtdb_phylum_counter=:gtdb_species_counter=:heptad_counter=MCP-38H--2:lbd_counter=:length_avg=165.0:length_max=165.0:length_min=165.0:length_std=0.0:length_sum=330.0:mismatch_avg=17.5:mismatch_max=19.0:mismatch_min=16.0:mismatch_std=2.1213203435596424:mismatch_sum=35.0:name=N972137:qcovhsp_avg=100.0:qcovhsp_max=100.0:qcovhsp_min=100.0:qcovhsp_std=0.0:qcovhsp_sum=200.0:qend_avg=165.0:qend_max=165.0:qend_min=165.0:qend_std=0.0:qend_sum=330.0:qstart_avg=1.0:qstart_max=1.0:qstart_min=1.0:qstart_std=0.0:qstart_sum=2.0:ref_name_counter=RS_GCF_001421765.1_protein.faa_NZ_LMLA01000001.1_43@PF00015_full_PFAM.250.418--1||RS_GCF_003515075.1_protein.faa_NZ_QWLV01000002.1_238@PF00015_full_PFAM.231.433--1:scovhsp_avg=89.95:scovhsp_max=98.2:scovhsp_min=81.7:scovhsp_std=11.667261889578034:scovhsp_sum=179.9:send_avg=177.5:send_max=188.0:send_min=167.0:send_std=14.849242404917497:send_sum=355.0:sstart_avg=13.5:sstart_max=24.0:sstart_min=3.0:sstart_std=14.849242404917497:sstart_sum=27.0])0.925:0.00447701[&&NHX:Sample_counter=rhizpot1--2||rhizpot3--1:Type_counter=capture--3:besthit_avg=90.7:besthit_max=93.3:besthit_min=88.5:besthit_std=2.424871130596427:besthit_sum=272.1:bitscore_avg=224.33333333333334:bitscore_max=241.0:bitscore_min=203.0:bitscore_std=19.42506971244462:bitscore_sum=673.0:capture_class_counter=c__Alphaproteobacteria--2||c__Desulfovibrionia--1:capture_domain_counter=d__Bacteria--3:capture_family_counter=f__Beijerinckiaceae--1||f__Desulfovibrionaceae--1||f__Sphingomonadaceae--1:capture_genus_counter=g__Methylobacterium--1||g__Solidesulfovibrio--1||g__Sphingomonas--1:capture_order_counter=o__Desulfovibrionales--1||o__Rhizobiales--1||o__Sphingomonadales--1:capture_phylum_counter=p__Desulfobacterota_I--1||p__Proteobacteria--2:capture_species_counter=s__Methylobacterium indicum--1||s__Solidesulfovibrio magneticus_A--1||s__Sphingomonas echinoides--1:evalue_avg=3.900000000179668e-67:evalue_max=1.17e-66:evalue_min=3.33e-82:evalue_std=6.754998149363025e-67:evalue_sum=1.1700000000539004e-66:gapopen_avg=0.0:gapopen_max=0.0:gapopen_min=0.0:gapopen_std=0.0:gapopen_sum=0.0:gtdb_class_counter=:gtdb_domain_counter=:gtdb_family_counter=:gtdb_genus_counter=:gtdb_order_counter=:gtdb_phylum_counter=:gtdb_species_counter=:heptad_counter=MCP-38H--3:lbd_counter=:length_avg=165.0:length_max=165.0:length_min=165.0:length_std=0.0:length_sum=495.0:mismatch_avg=15.333333333333334:mismatch_max=19.0:mismatch_min=11.0:mismatch_std=4.041451884327381:mismatch_sum=46.0:name=N972138:qcovhsp_avg=100.0:qcovhsp_max=100.0:qcovhsp_min=100.0:qcovhsp_std=0.0:qcovhsp_sum=300.0:qend_avg=165.0:qend_max=165.0:qend_min=165.0:qend_std=0.0:qend_sum=495.0:qstart_avg=1.0:qstart_max=1.0:qstart_min=1.0:qstart_std=0.0:qstart_sum=3.0:ref_name_counter=RS_GCF_001421765.1_protein.faa_NZ_LMLA01000001.1_43@PF00015_full_PFAM.250.418--1||RS_GCF_003515075.1_protein.faa_NZ_QWLV01000002.1_238@PF00015_full_PFAM.231.433--2:scovhsp_avg=87.2:scovhsp_max=98.2:scovhsp_min=81.7:scovhsp_std=9.526279441628825:scovhsp_sum=261.6:send_avg=181.0:send_max=188.0:send_min=167.0:send_std=12.12435565298214:send_sum=543.0:sstart_avg=17.0:sstart_max=24.0:sstart_min=3.0:sstart_std=12.12435565298214:sstart_sum=51.0],84449f92-6763-4fe6-b79d-e4f7dfead34c_2@MCPsignal.149.314:5e-09[&&NHX:Sample=rhizpot1:Type=capture:besthit=90.9:bitscore=244.0:capture_class=c__Gammaproteobacteria:capture_domain=d__Bacteria:capture_family=f__Pseudomonadaceae:capture_genus=g__Pseudomonas_E:capture_order=o__Pseudomonadales:capture_phylum=p__Proteobacteria:capture_species=s__Pseudomonas_E sp002080045:evalue=2.02e-83:gapopen=0.0:heptad=MCP-38H:length=165.0:mismatch=15.0:qcovhsp=100.0:qend=165.0:qstart=1.0:ref_name=RS_GCF_001421765.1_protein.faa_NZ_LMLA01000001.1_43@PF00015_full_PFAM.250.418:scovhsp=98.2:send=167.0:sstart=3.0])0.87:0.00446168[&&NHX:Sample_counter=rhizpot1--3||rhizpot3--1:Type_counter=capture--4:besthit_avg=90.75:besthit_max=93.3:besthit_min=88.5:besthit_std=1.9824227601599:besthit_sum=363.0:bitscore_avg=229.25:bitscore_max=244.0:bitscore_min=203.0:bitscore_std=18.661457606521523:bitscore_sum=917.0:capture_class_counter=c__Alphaproteobacteria--2||c__Desulfovibrionia--1||c__Gammaproteobacteria--1:capture_domain_counter=d__Bacteria--4:capture_family_counter=f__Beijerinckiaceae--1||f__Desulfovibrionaceae--1||f__Pseudomonadaceae--1||f__Sphingomonadaceae--1:capture_genus_counter=g__Methylobacterium--1||g__Pseudomonas_E--1||g__Solidesulfovibrio--1||g__Sphingomonas--1:capture_order_counter=o__Desulfovibrionales--1||o__Pseudomonadales--1||o__Rhizobiales--1||o__Sphingomonadales--1:capture_phylum_counter=p__Desulfobacterota_I--1||p__Proteobacteria--3:capture_species_counter=s__Methylobacterium indicum--1||s__Pseudomonas_E sp002080045--1||s__Solidesulfovibrio magneticus_A--1||s__Sphingomonas echinoides--1:evalue_avg=2.925000000134751e-67:evalue_max=1.17e-66:evalue_min=2.02e-83:evalue_std=5.849999999910166e-67:evalue_sum=1.1700000000539004e-66:gapopen_avg=0.0:gapopen_max=0.0:gapopen_min=0.0:gapopen_std=0.0:gapopen_sum=0.0:gtdb_class_counter=:gtdb_domain_counter=:gtdb_family_counter=:gtdb_genus_counter=:gtdb_order_counter=:gtdb_phylum_counter=:gtdb_species_counter=:heptad_counter=MCP-38H--4:lbd_counter=:length_avg=165.0:length_max=165.0:length_min=165.0:length_std=0.0:length_sum=660.0:mismatch_avg=15.25:mismatch_max=19.0:mismatch_min=11.0:mismatch_std=3.304037933599835:mismatch_sum=61.0:name=N972140:qcovhsp_avg=100.0:qcovhsp_max=100.0:qcovhsp_min=100.0:qcovhsp_std=0.0:qcovhsp_sum=400.0:qend_avg=165.0:qend_max=165.0:qend_min=165.0:qend_std=0.0:qend_sum=660.0:qstart_avg=1.0:qstart_max=1.0:qstart_min=1.0:qstart_std=0.0:qstart_sum=4.0:ref_name_counter=RS_GCF_001421765.1_protein.faa_NZ_LMLA01000001.1_43@PF00015_full_PFAM.250.418--2||RS_GCF_003515075.1_protein.faa_NZ_QWLV01000002.1_238@PF00015_full_PFAM.231.433--2:scovhsp_avg=89.95:scovhsp_max=98.2:scovhsp_min=81.7:scovhsp_std=9.526279441628825:scovhsp_sum=359.8:send_avg=177.5:send_max=188.0:send_min=167.0:send_std=12.12435565298214:send_sum=710.0:sstart_avg=13.5:sstart_max=24.0:sstart_min=3.0:sstart_std=12.12435565298214:sstart_sum=54.0],((((19d9d895-b63d-5f0b-9282-6b1d5dedb8c9_5@MCPsignal.239.364:0.0745185[&&NHX:Sample=rhizpot1:Type=capture:besthit=88.0:bitscore=182.0:capture_class=c__Actinomycetia:capture_domain=d__Bacteria:capture_family=f__Cellulomonadaceae:capture_genus=g__Cellulomonas:capture_order=o__Actinomycetales:capture_phylum=p__Actinobacteriota:capture_species=s__Cellulomonas persica:evalue=3.86e-59:gapopen=1.0:heptad=MCP-38H:length=125.0:mismatch=14.0:qcovhsp=100.0:qend=125.0:qstart=1.0:ref_name=RS_GCF_003515075.1_protein.faa_NZ_QWLV01000002.1_238@PF00015_full_PFAM.231.433:scovhsp=61.4:send=149.0:sstart=26.0],6b2aa375-d40b-5610-af0f-2b151f0f5380_6@MCPsignal.70.205:0.0105251[&&NHX:Sample=rhizpot3:Type=capture:besthit=90.3:bitscore=200.0:capture_class=c__Alphaproteobacteria:capture_domain=d__Bacteria:capture_family=f__Sphingomonadaceae:capture_genus=g__Sphingomonas:capture_order=o__Sphingomonadales:capture_phylum=p__Proteobacteria:capture_species=s__Sphingomonas gilva:evalue=1.39e-66:gapopen=0.0:heptad=MCP-38H:length=134.0:mismatch=13.0:qcovhsp=99.3:qend=134.0:qstart=1.0:ref_name=RS_GCF_001421765.1_protein.faa_NZ_LMLA01000001.1_43@PF00015_full_PFAM.250.418:scovhsp=79.8:send=143.0:sstart=10.0])0.746:0.00638596[&&NHX:Sample_counter=rhizpot1--1||rhizpot3--1:Type_counter=capture--2:besthit_avg=89.15:besthit_max=90.3:besthit_min=88.0:besthit_std=1.6263455967290572:besthit_sum=178.3:bitscore_avg=191.0:bitscore_max=200.0:bitscore_min=182.0:bitscore_std=12.727922061357855:bitscore_sum=382.0:capture_class_counter=c__Actinomycetia--1||c__Alphaproteobacteria--1:capture_domain_counter=d__Bacteria--2:capture_family_counter=f__Cellulomonadaceae--1||f__Sphingomonadaceae--1:capture_genus_counter=g__Cellulomonas--1||g__Sphingomonas--1:capture_order_counter=o__Actinomycetales--1||o__Sphingomonadales--1:capture_phylum_counter=p__Actinobacteriota--1||p__Proteobacteria--1:capture_species_counter=s__Cellulomonas persica--1||s__Sphingomonas gilva--1:evalue_avg=1.9300000695e-59:evalue_max=3.86e-59:evalue_min=1.39e-66:evalue_std=2.7294320770922307e-59:evalue_sum=3.860000139e-59:gapopen_avg=0.5:gapopen_max=1.0:gapopen_min=0.0:gapopen_std=0.7071067811865476:gapopen_sum=1.0:gtdb_class_counter=:gtdb_domain_counter=:gtdb_family_counter=:gtdb_genus_counter=:gtdb_order_counter=:gtdb_phylum_counter=:gtdb_species_counter=:heptad_counter=MCP-38H--2:lbd_counter=:length_avg=129.5:length_max=134.0:length_min=125.0:length_std=6.363961030678928:length_sum=259.0:mismatch_avg=13.5:mismatch_max=14.0:mismatch_min=13.0:mismatch_std=0.7071067811865476:mismatch_sum=27.0:name=N972143:qcovhsp_avg=99.65:qcovhsp_max=100.0:qcovhsp_min=99.3:qcovhsp_std=0.4949747468305853:qcovhsp_sum=199.3:qend_avg=129.5:qend_max=134.0:qend_min=125.0:qend_std=6.363961030678928:qend_sum=259.0:qstart_avg=1.0:qstart_max=1.0:qstart_min=1.0:qstart_std=0.0:qstart_sum=2.0:ref_name_counter=RS_GCF_001421765.1_protein.faa_NZ_LMLA01000001.1_43@PF00015_full_PFAM.250.418--1||RS_GCF_003515075.1_protein.faa_NZ_QWLV01000002.1_238@PF00015_full_PFAM.231.433--1:scovhsp_avg=70.6:scovhsp_max=79.8:scovhsp_min=61.4:scovhsp_std=13.010764773832474:scovhsp_sum=141.2:send_avg=146.0:send_max=149.0:send_min=143.0:send_std=4.242640687119285:send_sum=292.0:sstart_avg=18.0:sstart_max=26.0:sstart_min=10.0:sstart_std=11.313708498984761:sstart_sum=36.0],63a251fb-0090-435f-aa22-a2a812ce4a40_4@MCPsignal.63.202:5e-09[&&NHX:Sample=rhizpot3:Type=capture:besthit=91.4:bitscore=210.0:capture_class=c__Myxococcia:capture_domain=d__Bacteria:capture_family=f__Myxococcaceae:capture_genus=g__FEN-1143:capture_order=o__Myxococcales:capture_phylum=p__Myxococcota:capture_species=s__FEN-1143 sp003153055:evalue=1.92e-70:gapopen=0.0:heptad=MCP-38H:length=139.0:mismatch=12.0:qcovhsp=100.0:qend=139.0:qstart=1.0:ref_name=RS_GCF_002797435.1_protein.faa_NZ_PGEN01000001.1_1301@PF00015_full_PFAM.246.416:scovhsp=81.8:send=168.0:sstart=30.0])0:5e-09[&&NHX:Sample_counter=rhizpot1--1||rhizpot3--2:Type_counter=capture--3:besthit_avg=89.89999999999999:besthit_max=91.4:besthit_min=88.0:besthit_std=1.7349351572897493:besthit_sum=269.7:bitscore_avg=197.33333333333334:bitscore_max=210.0:bitscore_min=182.0:bitscore_std=14.189197769195175:bitscore_sum=592.0:capture_class_counter=c__Actinomycetia--1||c__Alphaproteobacteria--1||c__Myxococcia--1:capture_domain_counter=d__Bacteria--3:capture_family_counter=f__Cellulomonadaceae--1||f__Myxococcaceae--1||f__Sphingomonadaceae--1:capture_genus_counter=g__Cellulomonas--1||g__FEN-1143--1||g__Sphingomonas--1:capture_order_counter=o__Actinomycetales--1||o__Myxococcales--1||o__Sphingomonadales--1:capture_phylum_counter=p__Actinobacteriota--1||p__Myxococcota--1||p__Proteobacteria--1:capture_species_counter=s__Cellulomonas persica--1||s__FEN-1143 sp003153055--1||s__Sphingomonas gilva--1:evalue_avg=1.2866667130064e-59:evalue_max=3.86e-59:evalue_min=1.92e-70:evalue_std=2.2285719989405697e-59:evalue_sum=3.8600001390192e-59:gapopen_avg=0.3333333333333333:gapopen_max=1.0:gapopen_min=0.0:gapopen_std=0.5773502691896258:gapopen_sum=1.0:gtdb_class_counter=:gtdb_domain_counter=:gtdb_family_counter=:gtdb_genus_counter=:gtdb_order_counter=:gtdb_phylum_counter=:gtdb_species_counter=:heptad_counter=MCP-38H--3:lbd_counter=:length_avg=132.66666666666666:length_max=139.0:length_min=125.0:length_std=7.094598884597588:length_sum=398.0:mismatch_avg=13.0:mismatch_max=14.0:mismatch_min=12.0:mismatch_std=1.0:mismatch_sum=39.0:name=N972145:qcovhsp_avg=99.76666666666667:qcovhsp_max=100.0:qcovhsp_min=99.3:qcovhsp_std=0.40414518843273967:qcovhsp_sum=299.3:qend_avg=132.66666666666666:qend_max=139.0:qend_min=125.0:qend_std=7.094598884597588:qend_sum=398.0:qstart_avg=1.0:qstart_max=1.0:qstart_min=1.0:qstart_std=0.0:qstart_sum=3.0:ref_name_counter=RS_GCF_001421765.1_protein.faa_NZ_LMLA01000001.1_43@PF00015_full_PFAM.250.418--1||RS_GCF_002797435.1_protein.faa_NZ_PGEN01000001.1_1301@PF00015_full_PFAM.246.416--1||RS_GCF_003515075.1_protein.faa_NZ_QWLV01000002.1_238@PF00015_full_PFAM.231.433--1:scovhsp_avg=74.33333333333333:scovhsp_max=81.8:scovhsp_min=61.4:scovhsp_std=11.245147101453734:scovhsp_sum=223.0:send_avg=153.33333333333334:send_max=168.0:send_min=143.0:send_std=13.051181300301263:send_sum=460.0:sstart_avg=22.0:sstart_max=30.0:sstart_min=10.0:sstart_std=10.583005244258363:sstart_sum=66.0],(29bb9c62-746e-437e-ae90-e2e5cf5ec273_3@MCPsignal.131.246:5e-09[&&NHX:Sample=rhizpot3:Type=capture:besthit=90.4:bitscore=168.0:capture_class=c__Alphaproteobacteria:capture_domain=d__Bacteria:capture_family=f__Azospirillaceae:capture_genus=g__Skermanella:capture_order=o__Azospirillales:capture_phylum=p__Proteobacteria:capture_species=s__Skermanella pratensis:evalue=2.82e-54:gapopen=0.0:heptad=MCP-38H:length=115.0:mismatch=11.0:qcovhsp=100.0:qend=115.0:qstart=1.0:ref_name=RS_GCF_002797435.1_protein.faa_NZ_PGEN01000001.1_1301@PF00015_full_PFAM.246.416:scovhsp=67.6:send=168.0:sstart=54.0],((3ca7f8b3-129d-41b5-9d12-06f15211aa4f_3@MCPsignal.106.271:0.00446324[&&NHX:Sample=rhizpot1:Type=capture:besthit=94.5:bitscore=234.0:capture_class=c__Gammaproteobacteria:capture_domain=d__Bacteria:capture_family=f__Pseudomonadaceae:capture_genus=g__Pseudomonas_E:capture_order=o__Pseudomonadales:capture_phylum=p__Proteobacteria:capture_species=s__Pseudomonas_E simiae:evalue=8.07e-79:gapopen=0.0:heptad=MCP-38H:length=165.0:mismatch=9.0:qcovhsp=100.0:qend=165.0:qstart=1.0:ref_name=RS_GCF_003515075.1_protein.faa_NZ_QWLV01000002.1_238@PF00015_full_PFAM.231.433:scovhsp=81.7:send=188.0:sstart=24.0],(f131b753-8191-4f81-9572-5c664a968f2d_3@MCPsignal.328.493:0.00893769[&&NHX:Sample=rhizpot3:Type=capture:besthit=93.9:bitscore=223.0:capture_class=c__Alphaproteobacteria:capture_domain=d__Bacteria:capture_family=f__Beijerinckiaceae:capture_genus=g__Methylobacterium:capture_order=o__Rhizobiales:capture_phylum=p__Proteobacteria:capture_species=s__Methylobacterium tarhaniae:evalue=1.03e-74:gapopen=0.0:heptad=MCP-38H:length=165.0:mismatch=10.0:qcovhsp=100.0:qend=165.0:qstart=1.0:ref_name=RS_GCF_003515075.1_protein.faa_NZ_QWLV01000002.1_238@PF00015_full_PFAM.231.433:scovhsp=81.7:send=188.0:sstart=24.0],(533d02cf-f4ae-450f-b176-b7a64f292471_5@MCPsignal.126.281:0.00911888[&&NHX:Sample=rhizpot1:Type=capture:besthit=83.0:bitscore=217.0:capture_class=c__Deinococci:capture_domain=d__Bacteria:capture_family=f__Deinococcaceae:capture_genus=g__Deinococcus:capture_order=o__Deinococcales:capture_phylum=p__Deinococcota:capture_species=s__Deinococcus sedimenti:evalue=8.77e-73:gapopen=1.0:heptad=MCP-38H:length=165.0:mismatch=18.0:qcovhsp=100.0:qend=155.0:qstart=1.0:ref_name=RS_GCF_001421765.1_protein.faa_NZ_LMLA01000001.1_43@PF00015_full_PFAM.250.418:scovhsp=98.2:send=167.0:sstart=3.0],a5c19476-7f44-47c0-a7c8-aed91c80e144_6@MCPsignal.39.190:5e-09[&&NHX:Sample=rhizpot2:Type=capture:besthit=90.7:bitscore=227.0:capture_class=c__Desulfovibrionia:capture_domain=d__Bacteria:capture_family=f__Desulfovibrionaceae:capture_genus=g__Megalodesulfovibrio:capture_order=o__Desulfovibrionales:capture_phylum=p__Desulfobacterota_I:capture_species=s__Megalodesulfovibrio gigas:evalue=8.23e-77:gapopen=0.0:heptad=MCP-38H:length=151.0:mismatch=14.0:qcovhsp=100.0:qend=151.0:qstart=1.0:ref_name=RS_GCF_001421765.1_protein.faa_NZ_LMLA01000001.1_43@PF00015_full_PFAM.250.418:scovhsp=89.9:send=167.0:sstart=17.0])0.846:0.00448853[&&NHX:Sample_counter=rhizpot1--1||rhizpot2--1:Type_counter=capture--2:besthit_avg=86.85:besthit_max=90.7:besthit_min=83.0:besthit_std=5.444722215136418:besthit_sum=173.7:bitscore_avg=222.0:bitscore_max=227.0:bitscore_min=217.0:bitscore_std=7.0710678118654755:bitscore_sum=444.0:capture_class_counter=c__Deinococci--1||c__Desulfovibrionia--1:capture_domain_counter=d__Bacteria--2:capture_family_counter=f__Deinococcaceae--1||f__Desulfovibrionaceae--1:capture_genus_counter=g__Deinococcus--1||g__Megalodesulfovibrio--1:capture_order_counter=o__Deinococcales--1||o__Desulfovibrionales--1:capture_phylum_counter=p__Deinococcota--1||p__Desulfobacterota_I--1:capture_species_counter=s__Deinococcus sedimenti--1||s__Megalodesulfovibrio gigas--1:evalue_avg=4.3854114999999996e-73:evalue_max=8.77e-73:evalue_min=8.23e-77:evalue_std=6.200744522125105e-73:evalue_sum=8.770822999999999e-73:gapopen_avg=0.5:gapopen_max=1.0:gapopen_min=0.0:gapopen_std=0.7071067811865476:gapopen_sum=1.0:gtdb_class_counter=:gtdb_domain_counter=:gtdb_family_counter=:gtdb_genus_counter=:gtdb_order_counter=:gtdb_phylum_counter=:gtdb_species_counter=:heptad_counter=MCP-38H--2:lbd_counter=:length_avg=158.0:length_max=165.0:length_min=151.0:length_std=9.899494936611665:length_sum=316.0:mismatch_avg=16.0:mismatch_max=18.0:mismatch_min=14.0:mismatch_std=2.8284271247461903:mismatch_sum=32.0:name=N972151:qcovhsp_avg=100.0:qcovhsp_max=100.0:qcovhsp_min=100.0:qcovhsp_std=0.0:qcovhsp_sum=200.0:qend_avg=153.0:qend_max=155.0:qend_min=151.0:qend_std=2.8284271247461903:qend_sum=306.0:qstart_avg=1.0:qstart_max=1.0:qstart_min=1.0:qstart_std=0.0:qstart_sum=2.0:ref_name_counter=RS_GCF_001421765.1_protein.faa_NZ_LMLA01000001.1_43@PF00015_full_PFAM.250.418--2:scovhsp_avg=94.05000000000001:scovhsp_max=98.2:scovhsp_min=89.9:scovhsp_std=5.868986283848343:scovhsp_sum=188.10000000000002:send_avg=167.0:send_max=167.0:send_min=167.0:send_std=0.0:send_sum=334.0:sstart_avg=10.0:sstart_max=17.0:sstart_min=3.0:sstart_std=9.899494936611665:sstart_sum=20.0])0:5e-09[&&NHX:Sample_counter=rhizpot1--1||rhizpot2--1||rhizpot3--1:Type_counter=capture--3:besthit_avg=89.2:besthit_max=93.9:besthit_min=83.0:besthit_std=5.602677931132578:besthit_sum=267.6:bitscore_avg=222.33333333333334:bitscore_max=227.0:bitscore_min=217.0:bitscore_std=5.033222956847167:bitscore_sum=667.0:capture_class_counter=c__Alphaproteobacteria--1||c__Deinococci--1||c__Desulfovibrionia--1:capture_domain_counter=d__Bacteria--3:capture_family_counter=f__Beijerinckiaceae--1||f__Deinococcaceae--1||f__Desulfovibrionaceae--1:capture_genus_counter=g__Deinococcus--1||g__Megalodesulfovibrio--1||g__Methylobacterium--1:capture_order_counter=o__Deinococcales--1||o__Desulfovibrionales--1||o__Rhizobiales--1:capture_phylum_counter=p__Deinococcota--1||p__Desulfobacterota_I--1||p__Proteobacteria--1:capture_species_counter=s__Deinococcus sedimenti--1||s__Megalodesulfovibrio gigas--1||s__Methylobacterium tarhaniae--1:evalue_avg=2.957941e-73:evalue_max=8.77e-73:evalue_min=8.23e-77:evalue_std=5.033650007642863e-73:evalue_sum=8.873823e-73:gapopen_avg=0.3333333333333333:gapopen_max=1.0:gapopen_min=0.0:gapopen_std=0.5773502691896258:gapopen_sum=1.0:gtdb_class_counter=:gtdb_domain_counter=:gtdb_family_counter=:gtdb_genus_counter=:gtdb_order_counter=:gtdb_phylum_counter=:gtdb_species_counter=:heptad_counter=MCP-38H--3:lbd_counter=:length_avg=160.33333333333334:length_max=165.0:length_min=151.0:length_std=8.082903768654761:length_sum=481.0:mismatch_avg=14.0:mismatch_max=18.0:mismatch_min=10.0:mismatch_std=4.0:mismatch_sum=42.0:name=N972152:qcovhsp_avg=100.0:qcovhsp_max=100.0:qcovhsp_min=100.0:qcovhsp_std=0.0:qcovhsp_sum=300.0:qend_avg=157.0:qend_max=165.0:qend_min=151.0:qend_std=7.211102550927978:qend_sum=471.0:qstart_avg=1.0:qstart_max=1.0:qstart_min=1.0:qstart_std=0.0:qstart_sum=3.0:ref_name_counter=RS_GCF_001421765.1_protein.faa_NZ_LMLA01000001.1_43@PF00015_full_PFAM.250.418--2||RS_GCF_003515075.1_protein.faa_NZ_QWLV01000002.1_238@PF00015_full_PFAM.231.433--1:scovhsp_avg=89.93333333333334:scovhsp_max=98.2:scovhsp_min=81.7:scovhsp_std=8.250050504895913:scovhsp_sum=269.8:send_avg=174.0:send_max=188.0:send_min=167.0:send_std=12.12435565298214:send_sum=522.0:sstart_avg=14.666666666666666:sstart_max=24.0:sstart_min=3.0:sstart_std=10.692676621563628:sstart_sum=44.0])0:5e-09[&&NHX:Sample_counter=rhizpot1--2||rhizpot2--1||rhizpot3--1:Type_counter=capture--4:besthit_avg=90.52499999999999:besthit_max=94.5:besthit_min=83.0:besthit_std=5.2866971415683235:besthit_sum=362.09999999999997:bitscore_avg=225.25:bitscore_max=234.0:bitscore_min=217.0:bitscore_std=7.135591542869215:bitscore_sum=901.0:capture_class_counter=c__Alphaproteobacteria--1||c__Deinococci--1||c__Desulfovibrionia--1||c__Gammaproteobacteria--1:capture_domain_counter=d__Bacteria--4:capture_family_counter=f__Beijerinckiaceae--1||f__Deinococcaceae--1||f__Desulfovibrionaceae--1||f__Pseudomonadaceae--1:capture_genus_counter=g__Deinococcus--1||g__Megalodesulfovibrio--1||g__Methylobacterium--1||g__Pseudomonas_E--1:capture_order_counter=o__Deinococcales--1||o__Desulfovibrionales--1||o__Pseudomonadales--1||o__Rhizobiales--1:capture_phylum_counter=p__Deinococcota--1||p__Desulfobacterota_I--1||p__Proteobacteria--2:capture_species_counter=s__Deinococcus sedimenti--1||s__Megalodesulfovibrio gigas--1||s__Methylobacterium tarhaniae--1||s__Pseudomonas_E simiae--1:evalue_avg=2.2184577674999997e-73:evalue_max=8.77e-73:evalue_min=8.07e-79:evalue_std=4.3679625384790784e-73:evalue_sum=8.873831069999999e-73:gapopen_avg=0.25:gapopen_max=1.0:gapopen_min=0.0:gapopen_std=0.5:gapopen_sum=1.0:gtdb_class_counter=:gtdb_domain_counter=:gtdb_family_counter=:gtdb_genus_counter=:gtdb_order_counter=:gtdb_phylum_counter=:gtdb_species_counter=:heptad_counter=MCP-38H--4:lbd_counter=:length_avg=161.5:length_max=165.0:length_min=151.0:length_std=7.0:length_sum=646.0:mismatch_avg=12.75:mismatch_max=18.0:mismatch_min=9.0:mismatch_std=4.112987559751022:mismatch_sum=51.0:name=N972153:qcovhsp_avg=100.0:qcovhsp_max=100.0:qcovhsp_min=100.0:qcovhsp_std=0.0:qcovhsp_sum=400.0:qend_avg=159.0:qend_max=165.0:qend_min=151.0:qend_std=7.118052168020874:qend_sum=636.0:qstart_avg=1.0:qstart_max=1.0:qstart_min=1.0:qstart_std=0.0:qstart_sum=4.0:ref_name_counter=RS_GCF_001421765.1_protein.faa_NZ_LMLA01000001.1_43@PF00015_full_PFAM.250.418--2||RS_GCF_003515075.1_protein.faa_NZ_QWLV01000002.1_238@PF00015_full_PFAM.231.433--2:scovhsp_avg=87.875:scovhsp_max=98.2:scovhsp_min=81.7:scovhsp_std=7.89446008286824:scovhsp_sum=351.5:send_avg=177.5:send_max=188.0:send_min=167.0:send_std=12.12435565298214:send_sum=710.0:sstart_avg=17.0:sstart_max=24.0:sstart_min=3.0:sstart_std=9.899494936611665:sstart_sum=68.0],((((((be797751-c723-55e0-86d1-cde28b6f609b_2@MCPsignal.23.186:5e-09[&&NHX:Sample=rhizpot3:Type=capture:besthit=91.4:bitscore=244.0:capture_class=c__Myxococcia:capture_domain=d__Bacteria:capture_family=f__Myxococcaceae:capture_genus=g__FEN-1143:capture_order=o__Myxococcales:capture_phylum=p__Myxococcota:capture_species=s__FEN-1143 sp003153055:evalue=2.64e-83:gapopen=0.0:heptad=MCP-38H:length=162.0:mismatch=14.0:qcovhsp=99.4:qend=163.0:qstart=2.0:ref_name=RS_GCF_001421765.1_protein.faa_NZ_LMLA01000001.1_43@PF00015_full_PFAM.250.418:scovhsp=96.4:send=167.0:sstart=6.0],(((aa25202f-5899-4e2d-8abf-8c7b0e1831a2_5@MCPsignal.360.448:5e-09[&&NHX:Sample=rhizpot1:Type=capture:besthit=93.2:bitscore=131.0:capture_class=c__Alphaproteobacteria:capture_domain=d__Bacteria:capture_family=f__Rhizobiaceae:capture_genus=g__Allorhizobium:capture_order=o__Rhizobiales:capture_phylum=p__Proteobacteria:capture_species=s__Allorhizobium sp017599385:evalue=3.23e-40:gapopen=0.0:heptad=MCP-38H:length=88.0:mismatch=6.0:qcovhsp=100.0:qend=88.0:qstart=1.0:ref_name=RS_GCF_902498785.1_protein.faa_NZ_LR701494.1_1499@PF00015_full_PFAM.259.425:scovhsp=53.0:send=147.0:sstart=60.0],(ec364888-613f-49c3-b119-45ee81918f53_4@MCPsignal.316.422:5e-09[&&NHX:Sample=rhizpot1:Type=capture:besthit=89.6:bitscore=154.0:capture_class=c__Alphaproteobacteria:capture_domain=d__Bacteria:capture_family=f__Acetobacteraceae:capture_genus=g__Acidiphilium:capture_order=o__Acetobacterales:capture_phylum=p__Proteobacteria:capture_species=s__Acidiphilium sp002255515:evalue=1.17e-48:gapopen=0.0:heptad=MCP-38H:length=106.0:mismatch=11.0:qcovhsp=100.0:qend=106.0:qstart=1.0:ref_name=RS_GCF_002797435.1_protein.faa_NZ_PGEN01000001.1_1301@PF00015_full_PFAM.246.416:scovhsp=62.4:send=168.0:sstart=63.0],(9cfde53d-8f3c-41e4-b1a9-1257d86d48e4_2@MCPsignal.321.428:0.0199086[&&NHX:Sample=rhizpot3:Type=capture:besthit=94.4:bitscore=132.0:capture_class=c__Gammaproteobacteria:capture_domain=d__Bacteria:capture_family=f__Halomonadaceae:capture_genus=g__Salinicola:capture_order=o__Pseudomonadales:capture_phylum=p__Proteobacteria:capture_species=s__Salinicola sp008298015:evalue=6.78e-40:gapopen=0.0:heptad=MCP-38H:length=107.0:mismatch=6.0:qcovhsp=100.0:qend=107.0:qstart=1.0:ref_name=RS_GCF_003515075.1_protein.faa_NZ_QWLV01000002.1_238@PF00015_full_PFAM.231.433:scovhsp=53.0:send=188.0:sstart=82.0],((((((7fe651ee-4a39-40e6-bf98-c0148201942e_6@MCPsignal.23.173:5e-09[&&NHX:Sample=rhizpot3:Type=capture:besthit=91.3:bitscore=224.0:capture_class=c__Actinomycetia:capture_domain=d__Bacteria:capture_family=f__Geodermatophilaceae:capture_genus=g__Geodermatophilus:capture_order=o__Mycobacteriales:capture_phylum=p__Actinobacteriota:capture_species=s__Geodermatophilus amargosae:evalue=9.21e-76:gapopen=0.0:heptad=MCP-38H:length=149.0:mismatch=13.0:qcovhsp=99.3:qend=150.0:qstart=2.0:ref_name=RS_GCF_001421765.1_protein.faa_NZ_LMLA01000001.1_43@PF00015_full_PFAM.250.418:scovhsp=88.7:send=167.0:sstart=19.0],c22d213c-f5fa-4412-bfd3-761626340916_1@MCPsignal.17.167:0.00520612[&&NHX:Sample=rhizpot3:Type=capture:besthit=90.6:bitscore=224.0:capture_class=c__Actinomycetia:capture_domain=d__Bacteria:capture_family=f__Geodermatophilaceae:capture_genus=g__Geodermatophilus:capture_order=o__Mycobacteriales:capture_phylum=p__Actinobacteriota:capture_species=s__Geodermatophilus amargosae:evalue=9.21e-76:gapopen=0.0:heptad=MCP-38H:length=149.0:mismatch=14.0:qcovhsp=99.3:qend=150.0:qstart=2.0:ref_name=RS_GCF_001421765.1_protein.faa_NZ_LMLA01000001.1_43@PF00015_full_PFAM.250.418:scovhsp=88.7:send=167.0:sstart=19.0])0.857:0.00520521[&&NHX:Sample_counter=rhizpot3--2:Type_counter=capture--2:besthit_avg=90.94999999999999:besthit_max=91.3:besthit_min=90.6:besthit_std=0.4949747468305853:besthit_sum=181.89999999999998:bitscore_avg=224.0:bitscore_max=224.0:bitscore_min=224.0:bitscore_std=0.0:bitscore_sum=448.0:capture_class_counter=c__Actinomycetia--2:capture_domain_counter=d__Bacteria--2:capture_family_counter=f__Geodermatophilaceae--2:capture_genus_counter=g__Geodermatophilus--2:capture_order_counter=o__Mycobacteriales--2:capture_phylum_counter=p__Actinobacteriota--2:capture_species_counter=s__Geodermatophilus amargosae--2:evalue_avg=9.21e-76:evalue_max=9.21e-76:evalue_min=9.21e-76:evalue_std=0.0:evalue_sum=1.842e-75:gapopen_avg=0.0:gapopen_max=0.0:gapopen_min=0.0:gapopen_std=0.0:gapopen_sum=0.0:gtdb_class_counter=:gtdb_domain_counter=:gtdb_family_counter=:gtdb_genus_counter=:gtdb_order_counter=:gtdb_phylum_counter=:gtdb_species_counter=:heptad_counter=MCP-38H--2:lbd_counter=:length_avg=149.0:length_max=149.0:length_min=149.0:length_std=0.0:length_sum=298.0:mismatch_avg=13.5:mismatch_max=14.0:mismatch_min=13.0:mismatch_std=0.7071067811865476:mismatch_sum=27.0:name=N972160:qcovhsp_avg=99.3:qcovhsp_max=99.3:qcovhsp_min=99.3:qcovhsp_std=0.0:qcovhsp_sum=198.6:qend_avg=150.0:qend_max=150.0:qend_min=150.0:qend_std=0.0:qend_sum=300.0:qstart_avg=2.0:qstart_max=2.0:qstart_min=2.0:qstart_std=0.0:qstart_sum=4.0:ref_name_counter=RS_GCF_001421765.1_protein.faa_NZ_LMLA01000001.1_43@PF00015_full_PFAM.250.418--2:scovhsp_avg=88.7:scovhsp_max=88.7:scovhsp_min=88.7:scovhsp_std=0.0:scovhsp_sum=177.4:send_avg=167.0:send_max=167.0:send_min=167.0:send_std=0.0:send_sum=334.0:sstart_avg=19.0:sstart_max=19.0:sstart_min=19.0:sstart_std=0.0:sstart_sum=38.0],0fbafe26-575f-4a58-b4a0-7494b04a5b9c_4@MCPsignal.83.245:0.00470976[&&NHX:Sample=rhizpot1:Type=capture:besthit=90.1:bitscore=240.0:capture_class=c__Gammaproteobacteria:capture_domain=d__Bacteria:capture_family=f__Pseudomonadaceae:capture_genus=g__Pseudomonas_A:capture_order=o__Pseudomonadales:capture_phylum=p__Proteobacteria:capture_species=s__Pseudomonas_A sp003488145:evalue=5.97e-82:gapopen=0.0:heptad=MCP-38H:length=162.0:mismatch=16.0:qcovhsp=100.0:qend=162.0:qstart=1.0:ref_name=RS_GCF_001421765.1_protein.faa_NZ_LMLA01000001.1_43@PF00015_full_PFAM.250.418:scovhsp=96.4:send=167.0:sstart=6.0])0:1.8e-08[&&NHX:Sample_counter=rhizpot1--1||rhizpot3--2:Type_counter=capture--3:besthit_avg=90.66666666666667:besthit_max=91.3:besthit_min=90.1:besthit_std=0.6027713773341723:besthit_sum=272.0:bitscore_avg=229.33333333333334:bitscore_max=240.0:bitscore_min=224.0:bitscore_std=9.237604307034012:bitscore_sum=688.0:capture_class_counter=c__Actinomycetia--2||c__Gammaproteobacteria--1:capture_domain_counter=d__Bacteria--3:capture_family_counter=f__Geodermatophilaceae--2||f__Pseudomonadaceae--1:capture_genus_counter=g__Geodermatophilus--2||g__Pseudomonas_A--1:capture_order_counter=o__Mycobacteriales--2||o__Pseudomonadales--1:capture_phylum_counter=p__Actinobacteriota--2||p__Proteobacteria--1:capture_species_counter=s__Geodermatophilus amargosae--2||s__Pseudomonas_A sp003488145--1:evalue_avg=6.14000199e-76:evalue_max=9.21e-76:evalue_min=5.97e-82:evalue_std=5.3173925324553466e-76:evalue_sum=1.842000597e-75:gapopen_avg=0.0:gapopen_max=0.0:gapopen_min=0.0:gapopen_std=0.0:gapopen_sum=0.0:gtdb_class_counter=:gtdb_domain_counter=:gtdb_family_counter=:gtdb_genus_counter=:gtdb_order_counter=:gtdb_phylum_counter=:gtdb_species_counter=:heptad_counter=MCP-38H--3:lbd_counter=:length_avg=153.33333333333334:length_max=162.0:length_min=149.0:length_std=7.505553499465135:length_sum=460.0:mismatch_avg=14.333333333333334:mismatch_max=16.0:mismatch_min=13.0:mismatch_std=1.5275252316519468:mismatch_sum=43.0:name=N972162:qcovhsp_avg=99.53333333333335:qcovhsp_max=100.0:qcovhsp_min=99.3:qcovhsp_std=0.40414518843273967:qcovhsp_sum=298.6:qend_avg=154.0:qend_max=162.0:qend_min=150.0:qend_std=6.928203230275509:qend_sum=462.0:qstart_avg=1.6666666666666667:qstart_max=2.0:qstart_min=1.0:qstart_std=0.5773502691896257:qstart_sum=5.0:ref_name_counter=RS_GCF_001421765.1_protein.faa_NZ_LMLA01000001.1_43@PF00015_full_PFAM.250.418--3:scovhsp_avg=91.26666666666667:scovhsp_max=96.4:scovhsp_min=88.7:scovhsp_std=4.44559707276012:scovhsp_sum=273.8:send_avg=167.0:send_max=167.0:send_min=167.0:send_std=0.0:send_sum=501.0:sstart_avg=14.666666666666666:sstart_max=19.0:sstart_min=6.0:sstart_std=7.505553499465135:sstart_sum=44.0],(((f1b1b275-d890-5dce-aafe-20e4dc41365e_5@MCPsignal.182.326:0[&&NHX:Sample=rhizpot1:Type=capture:besthit=91.7:bitscore=218.0:capture_class=c__Alphaproteobacteria:capture_domain=d__Bacteria:capture_family=f__Beijerinckiaceae:capture_genus=g__Methylobacterium:capture_order=o__Rhizobiales:capture_phylum=p__Proteobacteria:capture_species=s__Methylobacterium indicum:evalue=1.39e-73:gapopen=0.0:heptad=MCP-38H:length=144.0:mismatch=12.0:qcovhsp=100.0:qend=144.0:qstart=1.0:ref_name=RS_GCF_001421765.1_protein.faa_NZ_LMLA01000001.1_43@PF00015_full_PFAM.250.418:scovhsp=85.7:send=167.0:sstart=24.0],37859791-b0aa-4f41-8aa8-3f2bd9c9db29_5@MCPsignal.217.361:0[&&NHX:Sample=rhizpot1:Type=capture:besthit=91.7:bitscore=218.0:capture_class=c__Alphaproteobacteria:capture_domain=d__Bacteria:capture_family=f__Beijerinckiaceae:capture_genus=g__Methylobacterium:capture_order=o__Rhizobiales:capture_phylum=p__Proteobacteria:capture_species=s__Methylobacterium indicum:evalue=1.39e-73:gapopen=0.0:heptad=MCP-38H:length=144.0:mismatch=12.0:qcovhsp=100.0:qend=144.0:qstart=1.0:ref_name=RS_GCF_001421765.1_protein.faa_NZ_LMLA01000001.1_43@PF00015_full_PFAM.250.418:scovhsp=85.7:send=167.0:sstart=24.0])0:0[&&NHX:Sample_counter=rhizpot1--2:Type_counter=capture--2:besthit_avg=91.7:besthit_max=91.7:besthit_min=91.7:besthit_std=0.0:besthit_sum=183.4:bitscore_avg=218.0:bitscore_max=218.0:bitscore_min=218.0:bitscore_std=0.0:bitscore_sum=436.0:capture_class_counter=c__Alphaproteobacteria--2:capture_domain_counter=d__Bacteria--2:capture_family_counter=f__Beijerinckiaceae--2:capture_genus_counter=g__Methylobacterium--2:capture_order_counter=o__Rhizobiales--2:capture_phylum_counter=p__Proteobacteria--2:capture_species_counter=s__Methylobacterium indicum--2:evalue_avg=1.39e-73:evalue_max=1.39e-73:evalue_min=1.39e-73:evalue_std=0.0:evalue_sum=2.78e-73:gapopen_avg=0.0:gapopen_max=0.0:gapopen_min=0.0:gapopen_std=0.0:gapopen_sum=0.0:gtdb_class_counter=:gtdb_domain_counter=:gtdb_family_counter=:gtdb_genus_counter=:gtdb_order_counter=:gtdb_phylum_counter=:gtdb_species_counter=:heptad_counter=MCP-38H--2:lbd_counter=:length_avg=144.0:length_max=144.0:length_min=144.0:length_std=0.0:length_sum=288.0:mismatch_avg=12.0:mismatch_max=12.0:mismatch_min=12.0:mismatch_std=0.0:mismatch_sum=24.0:name=N972165:qcovhsp_avg=100.0:qcovhsp_max=100.0:qcovhsp_min=100.0:qcovhsp_std=0.0:qcovhsp_sum=200.0:qend_avg=144.0:qend_max=144.0:qend_min=144.0:qend_std=0.0:qend_sum=288.0:qstart_avg=1.0:qstart_max=1.0:qstart_min=1.0:qstart_std=0.0:qstart_sum=2.0:ref_name_counter=RS_GCF_001421765.1_protein.faa_NZ_LMLA01000001.1_43@PF00015_full_PFAM.250.418--2:scovhsp_avg=85.7:scovhsp_max=85.7:scovhsp_min=85.7:scovhsp_std=0.0:scovhsp_sum=171.4:send_avg=167.0:send_max=167.0:send_min=167.0:send_std=0.0:send_sum=334.0:sstart_avg=24.0:sstart_max=24.0:sstart_min=24.0:sstart_std=0.0:sstart_sum=48.0],0952c097-4541-4d5f-ad88-1e9cb7ce0a68_6@MCPsignal.724.868:0[&&NHX:besthit=91.7:bitscore=218.0:evalue=1.39e-73:gapopen=0.0:length=144.0:mismatch=12.0:qcovhsp=100.0:qend=144.0:qstart=1.0:ref_name=RS_GCF_001421765.1_protein.faa_NZ_LMLA01000001.1_43@PF00015_full_PFAM.250.418:scovhsp=85.7:send=167.0:sstart=24.0])0:0[&&NHX:Sample_counter=rhizpot1--2:Type_counter=capture--2:besthit_avg=91.7:besthit_max=91.7:besthit_min=91.7:besthit_std=0.0:besthit_sum=275.1:bitscore_avg=218.0:bitscore_max=218.0:bitscore_min=218.0:bitscore_std=0.0:bitscore_sum=654.0:capture_class_counter=c__Alphaproteobacteria--2:capture_domain_counter=d__Bacteria--2:capture_family_counter=f__Beijerinckiaceae--2:capture_genus_counter=g__Methylobacterium--2:capture_order_counter=o__Rhizobiales--2:capture_phylum_counter=p__Proteobacteria--2:capture_species_counter=s__Methylobacterium indicum--2:evalue_avg=1.39e-73:evalue_max=1.39e-73:evalue_min=1.39e-73:evalue_std=0.0:evalue_sum=4.17e-73:gapopen_avg=0.0:gapopen_max=0.0:gapopen_min=0.0:gapopen_std=0.0:gapopen_sum=0.0:gtdb_class_counter=:gtdb_domain_counter=:gtdb_family_counter=:gtdb_genus_counter=:gtdb_order_counter=:gtdb_phylum_counter=:gtdb_species_counter=:heptad_counter=MCP-38H--2:lbd_counter=:length_avg=144.0:length_max=144.0:length_min=144.0:length_std=0.0:length_sum=432.0:mismatch_avg=12.0:mismatch_max=12.0:mismatch_min=12.0:mismatch_std=0.0:mismatch_sum=36.0:name=N972167:qcovhsp_avg=100.0:qcovhsp_max=100.0:qcovhsp_min=100.0:qcovhsp_std=0.0:qcovhsp_sum=300.0:qend_avg=144.0:qend_max=144.0:qend_min=144.0:qend_std=0.0:qend_sum=432.0:qstart_avg=1.0:qstart_max=1.0:qstart_min=1.0:qstart_std=0.0:qstart_sum=3.0:ref_name_counter=RS_GCF_001421765.1_protein.faa_NZ_LMLA01000001.1_43@PF00015_full_PFAM.250.418--3:scovhsp_avg=85.7:scovhsp_max=85.7:scovhsp_min=85.7:scovhsp_std=0.0:scovhsp_sum=257.1:send_avg=167.0:send_max=167.0:send_min=167.0:send_std=0.0:send_sum=501.0:sstart_avg=24.0:sstart_max=24.0:sstart_min=24.0:sstart_std=0.0:sstart_sum=72.0],k127_411509_5@MCPsignal.3.147:0):5e-09[&&NHX:Sample_counter=rhizpot1--2:Type_counter=capture--2:besthit_avg=91.7:besthit_max=91.7:besthit_min=91.7:besthit_std=0.0:besthit_sum=275.1:bitscore_avg=218.0:bitscore_max=218.0:bitscore_min=218.0:bitscore_std=0.0:bitscore_sum=654.0:capture_class_counter=c__Alphaproteobacteria--2:capture_domain_counter=d__Bacteria--2:capture_family_counter=f__Beijerinckiaceae--2:capture_genus_counter=g__Methylobacterium--2:capture_order_counter=o__Rhizobiales--2:capture_phylum_counter=p__Proteobacteria--2:capture_species_counter=s__Methylobacterium indicum--2:evalue_avg=1.39e-73:evalue_max=1.39e-73:evalue_min=1.39e-73:evalue_std=0.0:evalue_sum=4.17e-73:gapopen_avg=0.0:gapopen_max=0.0:gapopen_min=0.0:gapopen_std=0.0:gapopen_sum=0.0:gtdb_class_counter=:gtdb_domain_counter=:gtdb_family_counter=:gtdb_genus_counter=:gtdb_order_counter=:gtdb_phylum_counter=:gtdb_species_counter=:heptad_counter=MCP-38H--2:lbd_counter=:length_avg=144.0:length_max=144.0:length_min=144.0:length_std=0.0:length_sum=432.0:mismatch_avg=12.0:mismatch_max=12.0:mismatch_min=12.0:mismatch_std=0.0:mismatch_sum=36.0:name=N972169:qcovhsp_avg=100.0:qcovhsp_max=100.0:qcovhsp_min=100.0:qcovhsp_std=0.0:qcovhsp_sum=300.0:qend_avg=144.0:qend_max=144.0:qend_min=144.0:qend_std=0.0:qend_sum=432.0:qstart_avg=1.0:qstart_max=1.0:qstart_min=1.0:qstart_std=0.0:qstart_sum=3.0:ref_name_counter=RS_GCF_001421765.1_protein.faa_NZ_LMLA01000001.1_43@PF00015_full_PFAM.250.418--3:scovhsp_avg=85.7:scovhsp_max=85.7:scovhsp_min=85.7:scovhsp_std=0.0:scovhsp_sum=257.1:send_avg=167.0:send_max=167.0:send_min=167.0:send_std=0.0:send_sum=501.0:sstart_avg=24.0:sstart_max=24.0:sstart_min=24.0:sstart_std=0.0:sstart_sum=72.0])0:1.8e-08[&&NHX:Sample_counter=rhizpot1--3||rhizpot3--2:Type_counter=capture--5:besthit_avg=91.18333333333334:besthit_max=91.7:besthit_min=90.1:besthit_std=0.6823977334858844:besthit_sum=547.1:bitscore_avg=223.66666666666666:bitscore_max=240.0:bitscore_min=218.0:bitscore_std=8.52447456836295:bitscore_sum=1342.0:capture_class_counter=c__Actinomycetia--2||c__Alphaproteobacteria--2||c__Gammaproteobacteria--1:capture_domain_counter=d__Bacteria--5:capture_family_counter=f__Beijerinckiaceae--2||f__Geodermatophilaceae--2||f__Pseudomonadaceae--1:capture_genus_counter=g__Geodermatophilus--2||g__Methylobacterium--2||g__Pseudomonas_A--1:capture_order_counter=o__Mycobacteriales--2||o__Pseudomonadales--1||o__Rhizobiales--2:capture_phylum_counter=p__Actinobacteriota--2||p__Proteobacteria--3:capture_species_counter=s__Geodermatophilus amargosae--2||s__Methylobacterium indicum--2||s__Pseudomonas_A sp003488145--1:evalue_avg=6.98070000995e-74:evalue_max=1.39e-73:evalue_min=5.97e-82:evalue_std=7.579787979178631e-74:evalue_sum=4.1884200059699997e-73:gapopen_avg=0.0:gapopen_max=0.0:gapopen_min=0.0:gapopen_std=0.0:gapopen_sum=0.0:gtdb_class_counter=:gtdb_domain_counter=:gtdb_family_counter=:gtdb_genus_counter=:gtdb_order_counter=:gtdb_phylum_counter=:gtdb_species_counter=:heptad_counter=MCP-38H--5:lbd_counter=:length_avg=148.66666666666666:length_max=162.0:length_min=144.0:length_std=6.97614984548545:length_sum=892.0:mismatch_avg=13.166666666666666:mismatch_max=16.0:mismatch_min=12.0:mismatch_std=1.6020819787597218:mismatch_sum=79.0:name=N972170:qcovhsp_avg=99.76666666666667:qcovhsp_max=100.0:qcovhsp_min=99.3:qcovhsp_std=0.36147844564602705:qcovhsp_sum=598.6:qend_avg=149.0:qend_max=162.0:qend_min=144.0:qend_std=7.014271166700073:qend_sum=894.0:qstart_avg=1.3333333333333333:qstart_max=2.0:qstart_min=1.0:qstart_std=0.5163977794943222:qstart_sum=8.0:ref_name_counter=RS_GCF_001421765.1_protein.faa_NZ_LMLA01000001.1_43@PF00015_full_PFAM.250.418--6:scovhsp_avg=88.48333333333333:scovhsp_max=96.4:scovhsp_min=85.7:scovhsp_std=4.14748920030742:scovhsp_sum=530.9:send_avg=167.0:send_max=167.0:send_min=167.0:send_std=0.0:send_sum=1002.0:sstart_avg=19.333333333333332:sstart_max=24.0:sstart_min=6.0:sstart_std=6.97614984548545:sstart_sum=116.0],(af6f57f5-7fb6-4373-acc6-2a3a70f2f807_5@MCPsignal.223.374:0.00513874[&&NHX:Sample=rhizpot1:Type=capture:besthit=91.9:bitscore=226.0:capture_class=c__Alphaproteobacteria:capture_domain=d__Bacteria:capture_family=f__Beijerinckiaceae:capture_genus=g__Methylobacterium:capture_order=o__Rhizobiales:capture_phylum=p__Proteobacteria:capture_species=s__Methylobacterium indicum:evalue=1.17e-76:gapopen=0.0:heptad=MCP-38H:length=149.0:mismatch=12.0:qcovhsp=98.7:qend=151.0:qstart=3.0:ref_name=RS_GCF_001421765.1_protein.faa_NZ_LMLA01000001.1_43@PF00015_full_PFAM.250.418:scovhsp=88.7:send=167.0:sstart=19.0],((e303e699-c971-4bd3-bddb-fe363cb3f311_5@MCPsignal.28.178:0[&&NHX:Sample=rhizpot1:Type=capture:besthit=91.9:bitscore=227.0:capture_class=c__Actinomycetia:capture_domain=d__Bacteria:capture_family=f__Kineosporiaceae:capture_genus=g__JADJPO01:capture_order=o__Actinomycetales:capture_phylum=p__Actinobacteriota:capture_species=s__JADJPO01 sp016713225:evalue=5.57e-77:gapopen=0.0:heptad=MCP-38H:length=149.0:mismatch=12.0:qcovhsp=99.3:qend=150.0:qstart=2.0:ref_name=RS_GCF_001421765.1_protein.faa_NZ_LMLA01000001.1_43@PF00015_full_PFAM.250.418:scovhsp=88.7:send=167.0:sstart=19.0],f1624580-5646-4413-807f-c9200291e301_3@MCPsignal.382.532:0[&&NHX:Sample=rhizpot3:Type=capture:besthit=91.9:bitscore=227.0:capture_class=c__Alphaproteobacteria:capture_domain=d__Bacteria:capture_family=f__Xanthobacteraceae:capture_genus=g__Bradyrhizobium:capture_order=o__Rhizobiales:capture_phylum=p__Proteobacteria:capture_species=s__Bradyrhizobium sp000239795:evalue=5.57e-77:gapopen=0.0:heptad=MCP-38H:length=149.0:mismatch=12.0:qcovhsp=99.3:qend=150.0:qstart=2.0:ref_name=RS_GCF_001421765.1_protein.faa_NZ_LMLA01000001.1_43@PF00015_full_PFAM.250.418:scovhsp=88.7:send=167.0:sstart=19.0])0:0[&&NHX:Sample_counter=rhizpot1--1||rhizpot3--1:Type_counter=capture--2:besthit_avg=91.9:besthit_max=91.9:besthit_min=91.9:besthit_std=0.0:besthit_sum=183.8:bitscore_avg=227.0:bitscore_max=227.0:bitscore_min=227.0:bitscore_std=0.0:bitscore_sum=454.0:capture_class_counter=c__Actinomycetia--1||c__Alphaproteobacteria--1:capture_domain_counter=d__Bacteria--2:capture_family_counter=f__Kineosporiaceae--1||f__Xanthobacteraceae--1:capture_genus_counter=g__Bradyrhizobium--1||g__JADJPO01--1:capture_order_counter=o__Actinomycetales--1||o__Rhizobiales--1:capture_phylum_counter=p__Actinobacteriota--1||p__Proteobacteria--1:capture_species_counter=s__Bradyrhizobium sp000239795--1||s__JADJPO01 sp016713225--1:evalue_avg=5.57e-77:evalue_max=5.57e-77:evalue_min=5.57e-77:evalue_std=0.0:evalue_sum=1.114e-76:gapopen_avg=0.0:gapopen_max=0.0:gapopen_min=0.0:gapopen_std=0.0:gapopen_sum=0.0:gtdb_class_counter=:gtdb_domain_counter=:gtdb_family_counter=:gtdb_genus_counter=:gtdb_order_counter=:gtdb_phylum_counter=:gtdb_species_counter=:heptad_counter=MCP-38H--2:lbd_counter=:length_avg=149.0:length_max=149.0:length_min=149.0:length_std=0.0:length_sum=298.0:mismatch_avg=12.0:mismatch_max=12.0:mismatch_min=12.0:mismatch_std=0.0:mismatch_sum=24.0:name=N972174:qcovhsp_avg=99.3:qcovhsp_max=99.3:qcovhsp_min=99.3:qcovhsp_std=0.0:qcovhsp_sum=198.6:qend_avg=150.0:qend_max=150.0:qend_min=150.0:qend_std=0.0:qend_sum=300.0:qstart_avg=2.0:qstart_max=2.0:qstart_min=2.0:qstart_std=0.0:qstart_sum=4.0:ref_name_counter=RS_GCF_001421765.1_protein.faa_NZ_LMLA01000001.1_43@PF00015_full_PFAM.250.418--2:scovhsp_avg=88.7:scovhsp_max=88.7:scovhsp_min=88.7:scovhsp_std=0.0:scovhsp_sum=177.4:send_avg=167.0:send_max=167.0:send_min=167.0:send_std=0.0:send_sum=334.0:sstart_avg=19.0:sstart_max=19.0:sstart_min=19.0:sstart_std=0.0:sstart_sum=38.0],ee8c0a7c-3489-59d2-8275-604dc378c185_2@MCPsignal.23.173:0[&&NHX:Sample=rhizpot3:Type=capture:besthit=91.9:bitscore=227.0:capture_class=c__Myxococcia:capture_domain=d__Bacteria:capture_family=f__Myxococcaceae:capture_genus=g__FEN-1143:capture_order=o__Myxococcales:capture_phylum=p__Myxococcota:capture_species=s__FEN-1143 sp003153055:evalue=5.57e-77:gapopen=0.0:heptad=MCP-38H:length=149.0:mismatch=12.0:qcovhsp=99.3:qend=150.0:qstart=2.0:ref_name=RS_GCF_001421765.1_protein.faa_NZ_LMLA01000001.1_43@PF00015_full_PFAM.250.418:scovhsp=88.7:send=167.0:sstart=19.0]):5e-09[&&NHX:Sample_counter=rhizpot1--1||rhizpot3--2:Type_counter=capture--3:besthit_avg=91.90000000000002:besthit_max=91.9:besthit_min=91.9:besthit_std=1.7404671430534633e-14:besthit_sum=275.70000000000005:bitscore_avg=227.0:bitscore_max=227.0:bitscore_min=227.0:bitscore_std=0.0:bitscore_sum=681.0:capture_class_counter=c__Actinomycetia--1||c__Alphaproteobacteria--1||c__Myxococcia--1:capture_domain_counter=d__Bacteria--3:capture_family_counter=f__Kineosporiaceae--1||f__Myxococcaceae--1||f__Xanthobacteraceae--1:capture_genus_counter=g__Bradyrhizobium--1||g__FEN-1143--1||g__JADJPO01--1:capture_order_counter=o__Actinomycetales--1||o__Myxococcales--1||o__Rhizobiales--1:capture_phylum_counter=p__Actinobacteriota--1||p__Myxococcota--1||p__Proteobacteria--1:capture_species_counter=s__Bradyrhizobium sp000239795--1||s__FEN-1143 sp003153055--1||s__JADJPO01 sp016713225--1:evalue_avg=5.57e-77:evalue_max=5.57e-77:evalue_min=5.57e-77:evalue_std=0.0:evalue_sum=1.671e-76:gapopen_avg=0.0:gapopen_max=0.0:gapopen_min=0.0:gapopen_std=0.0:gapopen_sum=0.0:gtdb_class_counter=:gtdb_domain_counter=:gtdb_family_counter=:gtdb_genus_counter=:gtdb_order_counter=:gtdb_phylum_counter=:gtdb_species_counter=:heptad_counter=MCP-38H--3:lbd_counter=:length_avg=149.0:length_max=149.0:length_min=149.0:length_std=0.0:length_sum=447.0:mismatch_avg=12.0:mismatch_max=12.0:mismatch_min=12.0:mismatch_std=0.0:mismatch_sum=36.0:name=N972176:qcovhsp_avg=99.3:qcovhsp_max=99.3:qcovhsp_min=99.3:qcovhsp_std=0.0:qcovhsp_sum=297.9:qend_avg=150.0:qend_max=150.0:qend_min=150.0:qend_std=0.0:qend_sum=450.0:qstart_avg=2.0:qstart_max=2.0:qstart_min=2.0:qstart_std=0.0:qstart_sum=6.0:ref_name_counter=RS_GCF_001421765.1_protein.faa_NZ_LMLA01000001.1_43@PF00015_full_PFAM.250.418--3:scovhsp_avg=88.7:scovhsp_max=88.7:scovhsp_min=88.7:scovhsp_std=0.0:scovhsp_sum=266.1:send_avg=167.0:send_max=167.0:send_min=167.0:send_std=0.0:send_sum=501.0:sstart_avg=19.0:sstart_max=19.0:sstart_min=19.0:sstart_std=0.0:sstart_sum=57.0])0:1.8e-08[&&NHX:Sample_counter=rhizpot1--2||rhizpot3--2:Type_counter=capture--4:besthit_avg=91.9:besthit_max=91.9:besthit_min=91.9:besthit_std=0.0:besthit_sum=367.6:bitscore_avg=226.75:bitscore_max=227.0:bitscore_min=226.0:bitscore_std=0.5:bitscore_sum=907.0:capture_class_counter=c__Actinomycetia--1||c__Alphaproteobacteria--2||c__Myxococcia--1:capture_domain_counter=d__Bacteria--4:capture_family_counter=f__Beijerinckiaceae--1||f__Kineosporiaceae--1||f__Myxococcaceae--1||f__Xanthobacteraceae--1:capture_genus_counter=g__Bradyrhizobium--1||g__FEN-1143--1||g__JADJPO01--1||g__Methylobacterium--1:capture_order_counter=o__Actinomycetales--1||o__Myxococcales--1||o__Rhizobiales--2:capture_phylum_counter=p__Actinobacteriota--1||p__Myxococcota--1||p__Proteobacteria--2:capture_species_counter=s__Bradyrhizobium sp000239795--1||s__FEN-1143 sp003153055--1||s__JADJPO01 sp016713225--1||s__Methylobacterium indicum--1:evalue_avg=7.1025e-77:evalue_max=1.17e-76:evalue_min=5.57e-77:evalue_std=3.065e-77:evalue_sum=2.841e-76:gapopen_avg=0.0:gapopen_max=0.0:gapopen_min=0.0:gapopen_std=0.0:gapopen_sum=0.0:gtdb_class_counter=:gtdb_domain_counter=:gtdb_family_counter=:gtdb_genus_counter=:gtdb_order_counter=:gtdb_phylum_counter=:gtdb_species_counter=:heptad_counter=MCP-38H--4:lbd_counter=:length_avg=149.0:length_max=149.0:length_min=149.0:length_std=0.0:length_sum=596.0:mismatch_avg=12.0:mismatch_max=12.0:mismatch_min=12.0:mismatch_std=0.0:mismatch_sum=48.0:name=N972177:qcovhsp_avg=99.15:qcovhsp_max=99.3:qcovhsp_min=98.7:qcovhsp_std=0.29999999999999716:qcovhsp_sum=396.6:qend_avg=150.25:qend_max=151.0:qend_min=150.0:qend_std=0.5:qend_sum=601.0:qstart_avg=2.25:qstart_max=3.0:qstart_min=2.0:qstart_std=0.5:qstart_sum=9.0:ref_name_counter=RS_GCF_001421765.1_protein.faa_NZ_LMLA01000001.1_43@PF00015_full_PFAM.250.418--4:scovhsp_avg=88.7:scovhsp_max=88.7:scovhsp_min=88.7:scovhsp_std=0.0:scovhsp_sum=354.8:send_avg=167.0:send_max=167.0:send_min=167.0:send_std=0.0:send_sum=668.0:sstart_avg=19.0:sstart_max=19.0:sstart_min=19.0:sstart_std=0.0:sstart_sum=76.0])0.027:7.25e-07[&&NHX:Sample_counter=rhizpot1--5||rhizpot3--4:Type_counter=capture--9:besthit_avg=91.47:besthit_max=91.9:besthit_min=90.1:besthit_std=0.6290204024248118:besthit_sum=914.7:bitscore_avg=224.9:bitscore_max=240.0:bitscore_min=218.0:bitscore_std=6.556591255285698:bitscore_sum=2249.0:capture_class_counter=c__Actinomycetia--3||c__Alphaproteobacteria--4||c__Gammaproteobacteria--1||c__Myxococcia--1:capture_domain_counter=d__Bacteria--9:capture_family_counter=f__Beijerinckiaceae--3||f__Geodermatophilaceae--2||f__Kineosporiaceae--1||f__Myxococcaceae--1||f__Pseudomonadaceae--1||f__Xanthobacteraceae--1:capture_genus_counter=g__Bradyrhizobium--1||g__FEN-1143--1||g__Geodermatophilus--2||g__JADJPO01--1||g__Methylobacterium--3||g__Pseudomonas_A--1:capture_order_counter=o__Actinomycetales--1||o__Mycobacteriales--2||o__Myxococcales--1||o__Pseudomonadales--1||o__Rhizobiales--4:capture_phylum_counter=p__Actinobacteriota--3||p__Myxococcota--1||p__Proteobacteria--5:capture_species_counter=s__Bradyrhizobium sp000239795--1||s__FEN-1143 sp003153055--1||s__Geodermatophilus amargosae--2||s__JADJPO01 sp016713225--1||s__Methylobacterium indicum--3||s__Pseudomonas_A sp003488145--1:evalue_avg=4.1912610059699996e-74:evalue_max=1.39e-73:evalue_min=5.97e-82:evalue_std=6.6997554398405175e-74:evalue_sum=4.19126100597e-73:gapopen_avg=0.0:gapopen_max=0.0:gapopen_min=0.0:gapopen_std=0.0:gapopen_sum=0.0:gtdb_class_counter=:gtdb_domain_counter=:gtdb_family_counter=:gtdb_genus_counter=:gtdb_order_counter=:gtdb_phylum_counter=:gtdb_species_counter=:heptad_counter=MCP-38H--9:lbd_counter=:length_avg=148.8:length_max=162.0:length_min=144.0:length_std=5.202563470700445:length_sum=1488.0:mismatch_avg=12.7:mismatch_max=16.0:mismatch_min=12.0:mismatch_std=1.3374935098492586:mismatch_sum=127.0:name=N972178:qcovhsp_avg=99.52:qcovhsp_max=100.0:qcovhsp_min=98.7:qcovhsp_std=0.4516635916254488:qcovhsp_sum=995.1999999999999:qend_avg=149.5:qend_max=162.0:qend_min=144.0:qend_std=5.275730597114805:qend_sum=1495.0:qstart_avg=1.7:qstart_max=3.0:qstart_min=1.0:qstart_std=0.674948557710553:qstart_sum=17.0:ref_name_counter=RS_GCF_001421765.1_protein.faa_NZ_LMLA01000001.1_43@PF00015_full_PFAM.250.418--10:scovhsp_avg=88.57000000000001:scovhsp_max=96.4:scovhsp_min=85.7:scovhsp_std=3.093380028383193:scovhsp_sum=885.7:send_avg=167.0:send_max=167.0:send_min=167.0:send_std=0.0:send_sum=1670.0:sstart_avg=19.2:sstart_max=24.0:sstart_min=6.0:sstart_std=5.202563470700445:sstart_sum=192.0],a316aacf-1c85-4a84-bb4c-070ead1e437b_2@MCPsignal.373.513:5e-09[&&NHX:Sample=rhizpot2:Type=capture:besthit=91.4:bitscore=213.0:capture_class=c__Gammaproteobacteria:capture_domain=d__Bacteria:capture_family=f__Rhodocyclaceae:capture_genus=g__UBA2250:capture_order=o__Burkholderiales:capture_phylum=p__Proteobacteria:capture_species=s__UBA2250 sp002347285:evalue=2.44e-71:gapopen=0.0:heptad=MCP-38H:length=140.0:mismatch=12.0:qcovhsp=100.0:qend=140.0:qstart=1.0:ref_name=RS_GCF_002797435.1_protein.faa_NZ_PGEN01000001.1_1301@PF00015_full_PFAM.246.416:scovhsp=82.4:send=168.0:sstart=29.0])0:2.5e-08[&&NHX:Sample_counter=rhizpot1--5||rhizpot2--1||rhizpot3--4:Type_counter=capture--10:besthit_avg=91.46363636363637:besthit_max=91.9:besthit_min=90.1:besthit_std=0.5971142726023717:besthit_sum=1006.1:bitscore_avg=223.8181818181818:bitscore_max=240.0:bitscore_min=213.0:bitscore_std=7.180782433943836:bitscore_sum=2462.0:capture_class_counter=c__Actinomycetia--3||c__Alphaproteobacteria--4||c__Gammaproteobacteria--2||c__Myxococcia--1:capture_domain_counter=d__Bacteria--10:capture_family_counter=f__Beijerinckiaceae--3||f__Geodermatophilaceae--2||f__Kineosporiaceae--1||f__Myxococcaceae--1||f__Pseudomonadaceae--1||f__Rhodocyclaceae--1||f__Xanthobacteraceae--1:capture_genus_counter=g__Bradyrhizobium--1||g__FEN-1143--1||g__Geodermatophilus--2||g__JADJPO01--1||g__Methylobacterium--3||g__Pseudomonas_A--1||g__UBA2250--1:capture_order_counter=o__Actinomycetales--1||o__Burkholderiales--1||o__Mycobacteriales--2||o__Myxococcales--1||o__Pseudomonadales--1||o__Rhizobiales--4:capture_phylum_counter=p__Actinobacteriota--3||p__Myxococcota--1||p__Proteobacteria--6:capture_species_counter=s__Bradyrhizobium sp000239795--1||s__FEN-1143 sp003153055--1||s__Geodermatophilus amargosae--2||s__JADJPO01 sp016713225--1||s__Methylobacterium indicum--3||s__Pseudomonas_A sp003488145--1||s__UBA2250 sp002347285--1:evalue_avg=2.2562841909633637e-72:evalue_max=2.44e-71:evalue_min=5.97e-82:evalue_std=7.344514707352522e-72:evalue_sum=2.4819126100597e-71:gapopen_avg=0.0:gapopen_max=0.0:gapopen_min=0.0:gapopen_std=0.0:gapopen_sum=0.0:gtdb_class_counter=:gtdb_domain_counter=:gtdb_family_counter=:gtdb_genus_counter=:gtdb_order_counter=:gtdb_phylum_counter=:gtdb_species_counter=:heptad_counter=MCP-38H--10:lbd_counter=:length_avg=148.0:length_max=162.0:length_min=140.0:length_std=5.60357029044876:length_sum=1628.0:mismatch_avg=12.636363636363637:mismatch_max=16.0:mismatch_min=12.0:mismatch_std=1.2862913567871994:mismatch_sum=139.0:name=N972180:qcovhsp_avg=99.56363636363635:qcovhsp_max=100.0:qcovhsp_min=98.7:qcovhsp_std=0.4522670168666458:qcovhsp_sum=1095.1999999999998:qend_avg=148.63636363636363:qend_max=162.0:qend_min=140.0:qend_std=5.76667542476126:qend_sum=1635.0:qstart_avg=1.6363636363636365:qstart_max=3.0:qstart_min=1.0:qstart_std=0.674199862463242:qstart_sum=18.0:ref_name_counter=RS_GCF_001421765.1_protein.faa_NZ_LMLA01000001.1_43@PF00015_full_PFAM.250.418--10||RS_GCF_002797435.1_protein.faa_NZ_PGEN01000001.1_1301@PF00015_full_PFAM.246.416--1:scovhsp_avg=88.00909090909092:scovhsp_max=96.4:scovhsp_min=82.4:scovhsp_std=3.474609199738741:scovhsp_sum=968.1000000000001:send_avg=167.0909090909091:send_max=168.0:send_min=167.0:send_std=0.3015113445777636:send_sum=1838.0:sstart_avg=20.09090909090909:sstart_max=29.0:sstart_min=6.0:sstart_std=5.752469825293227:sstart_sum=221.0],(c98037f4-8541-4b04-973a-ba93d3689c15_1@MCPsignal.24.132:0[&&NHX:Sample=rhizpot3:Type=capture:besthit=89.8:bitscore=157.0:capture_class=c__Alphaproteobacteria:capture_domain=d__Bacteria:capture_family=f__Rhodobacteraceae:capture_genus=g__Rhodosalinus:capture_order=o__Rhodobacterales:capture_phylum=p__Proteobacteria:capture_species=s__Rhodosalinus sediminis:evalue=7.73e-50:gapopen=0.0:heptad=MCP-38H:length=108.0:mismatch=11.0:qcovhsp=100.0:qend=108.0:qstart=1.0:ref_name=RS_GCF_002797435.1_protein.faa_NZ_PGEN01000001.1_1301@PF00015_full_PFAM.246.416:scovhsp=63.5:send=168.0:sstart=61.0],38056e5c-9804-4f84-a2e6-bc1414a64092_2@MCPsignal.444.552:0[&&NHX:Sample=rhizpot3:Type=capture:besthit=89.8:bitscore=157.0:capture_class=c__Alphaproteobacteria:capture_domain=d__Bacteria:capture_family=f__Rhodobacteraceae:capture_genus=g__Rhodosalinus:capture_order=o__Rhodobacterales:capture_phylum=p__Proteobacteria:capture_species=s__Rhodosalinus sediminis:evalue=7.73e-50:gapopen=0.0:heptad=MCP-38H:length=108.0:mismatch=11.0:qcovhsp=100.0:qend=108.0:qstart=1.0:ref_name=RS_GCF_002797435.1_protein.faa_NZ_PGEN01000001.1_1301@PF00015_full_PFAM.246.416:scovhsp=63.5:send=168.0:sstart=61.0]):5e-09[&&NHX:Sample_counter=rhizpot3--2:Type_counter=capture--2:besthit_avg=89.8:besthit_max=89.8:besthit_min=89.8:besthit_std=0.0:besthit_sum=179.6:bitscore_avg=157.0:bitscore_max=157.0:bitscore_min=157.0:bitscore_std=0.0:bitscore_sum=314.0:capture_class_counter=c__Alphaproteobacteria--2:capture_domain_counter=d__Bacteria--2:capture_family_counter=f__Rhodobacteraceae--2:capture_genus_counter=g__Rhodosalinus--2:capture_order_counter=o__Rhodobacterales--2:capture_phylum_counter=p__Proteobacteria--2:capture_species_counter=s__Rhodosalinus sediminis--2:evalue_avg=7.73e-50:evalue_max=7.73e-50:evalue_min=7.73e-50:evalue_std=0.0:evalue_sum=1.546e-49:gapopen_avg=0.0:gapopen_max=0.0:gapopen_min=0.0:gapopen_std=0.0:gapopen_sum=0.0:gtdb_class_counter=:gtdb_domain_counter=:gtdb_family_counter=:gtdb_genus_counter=:gtdb_order_counter=:gtdb_phylum_counter=:gtdb_species_counter=:heptad_counter=MCP-38H--2:lbd_counter=:length_avg=108.0:length_max=108.0:length_min=108.0:length_std=0.0:length_sum=216.0:mismatch_avg=11.0:mismatch_max=11.0:mismatch_min=11.0:mismatch_std=0.0:mismatch_sum=22.0:name=N972183:qcovhsp_avg=100.0:qcovhsp_max=100.0:qcovhsp_min=100.0:qcovhsp_std=0.0:qcovhsp_sum=200.0:qend_avg=108.0:qend_max=108.0:qend_min=108.0:qend_std=0.0:qend_sum=216.0:qstart_avg=1.0:qstart_max=1.0:qstart_min=1.0:qstart_std=0.0:qstart_sum=2.0:ref_name_counter=RS_GCF_002797435.1_protein.faa_NZ_PGEN01000001.1_1301@PF00015_full_PFAM.246.416--2:scovhsp_avg=63.5:scovhsp_max=63.5:scovhsp_min=63.5:scovhsp_std=0.0:scovhsp_sum=127.0:send_avg=168.0:send_max=168.0:send_min=168.0:send_std=0.0:send_sum=336.0:sstart_avg=61.0:sstart_max=61.0:sstart_min=61.0:sstart_std=0.0:sstart_sum=122.0])0.888:4.7e-08[&&NHX:Sample_counter=rhizpot1--5||rhizpot2--1||rhizpot3--6:Type_counter=capture--12:besthit_avg=91.20769230769231:besthit_max=91.9:besthit_min=89.8:besthit_std=0.829117541387169:besthit_sum=1185.7:bitscore_avg=213.53846153846155:bitscore_max=240.0:bitscore_min=157.0:bitscore_std=25.934582396918678:bitscore_sum=2776.0:capture_class_counter=c__Actinomycetia--3||c__Alphaproteobacteria--6||c__Gammaproteobacteria--2||c__Myxococcia--1:capture_domain_counter=d__Bacteria--12:capture_family_counter=f__Beijerinckiaceae--3||f__Geodermatophilaceae--2||f__Kineosporiaceae--1||f__Myxococcaceae--1||f__Pseudomonadaceae--1||f__Rhodobacteraceae--2||f__Rhodocyclaceae--1||f__Xanthobacteraceae--1:capture_genus_counter=g__Bradyrhizobium--1||g__FEN-1143--1||g__Geodermatophilus--2||g__JADJPO01--1||g__Methylobacterium--3||g__Pseudomonas_A--1||g__Rhodosalinus--2||g__UBA2250--1:capture_order_counter=o__Actinomycetales--1||o__Burkholderiales--1||o__Mycobacteriales--2||o__Myxococcales--1||o__Pseudomonadales--1||o__Rhizobiales--4||o__Rhodobacterales--2:capture_phylum_counter=p__Actinobacteriota--3||p__Myxococcota--1||p__Proteobacteria--8:capture_species_counter=s__Bradyrhizobium sp000239795--1||s__FEN-1143 sp003153055--1||s__Geodermatophilus amargosae--2||s__JADJPO01 sp016713225--1||s__Methylobacterium indicum--3||s__Pseudomonas_A sp003488145--1||s__Rhodosalinus sediminis--2||s__UBA2250 sp002347285--1:evalue_avg=1.1892307692307693e-50:evalue_max=7.73e-50:evalue_min=5.97e-82:evalue_std=2.9028763366084037e-50:evalue_sum=1.546e-49:gapopen_avg=0.0:gapopen_max=0.0:gapopen_min=0.0:gapopen_std=0.0:gapopen_sum=0.0:gtdb_class_counter=:gtdb_domain_counter=:gtdb_family_counter=:gtdb_genus_counter=:gtdb_order_counter=:gtdb_phylum_counter=:gtdb_species_counter=:heptad_counter=MCP-38H--12:lbd_counter=:length_avg=141.84615384615384:length_max=162.0:length_min=108.0:length_std=15.868449587394865:length_sum=1844.0:mismatch_avg=12.384615384615385:mismatch_max=16.0:mismatch_min=11.0:mismatch_std=1.325296290046213:mismatch_sum=161.0:name=N972184:qcovhsp_avg=99.63076923076922:qcovhsp_max=100.0:qcovhsp_min=98.7:qcovhsp_std=0.44419330511354244:qcovhsp_sum=1295.1999999999998:qend_avg=142.3846153846154:qend_max=162.0:qend_min=108.0:qend_std=16.142792310803717:qend_sum=1851.0:qstart_avg=1.5384615384615385:qstart_max=3.0:qstart_min=1.0:qstart_std=0.6602252917735247:qstart_sum=20.0:ref_name_counter=RS_GCF_001421765.1_protein.faa_NZ_LMLA01000001.1_43@PF00015_full_PFAM.250.418--10||RS_GCF_002797435.1_protein.faa_NZ_PGEN01000001.1_1301@PF00015_full_PFAM.246.416--3:scovhsp_avg=84.23846153846155:scovhsp_max=96.4:scovhsp_min=63.5:scovhsp_std=9.735205738413072:scovhsp_sum=1095.1000000000001:send_avg=167.23076923076923:send_max=168.0:send_min=167.0:send_std=0.4385290096535146:send_sum=2174.0:sstart_avg=26.384615384615383:sstart_max=61.0:sstart_min=6.0:sstart_std=16.235447132424273:sstart_sum=343.0])0:2.7e-08[&&NHX:Sample_counter=rhizpot1--5||rhizpot2--1||rhizpot3--7:Type_counter=capture--13:besthit_avg=91.4357142857143:besthit_max=94.4:besthit_min=89.8:besthit_std=1.1672499849957314:besthit_sum=1280.1000000000001:bitscore_avg=207.71428571428572:bitscore_max=240.0:bitscore_min=132.0:bitscore_std=33.10223922574184:bitscore_sum=2908.0:capture_class_counter=c__Actinomycetia--3||c__Alphaproteobacteria--6||c__Gammaproteobacteria--3||c__Myxococcia--1:capture_domain_counter=d__Bacteria--13:capture_family_counter=f__Beijerinckiaceae--3||f__Geodermatophilaceae--2||f__Halomonadaceae--1||f__Kineosporiaceae--1||f__Myxococcaceae--1||f__Pseudomonadaceae--1||f__Rhodobacteraceae--2||f__Rhodocyclaceae--1||f__Xanthobacteraceae--1:capture_genus_counter=g__Bradyrhizobium--1||g__FEN-1143--1||g__Geodermatophilus--2||g__JADJPO01--1||g__Methylobacterium--3||g__Pseudomonas_A--1||g__Rhodosalinus--2||g__Salinicola--1||g__UBA2250--1:capture_order_counter=o__Actinomycetales--1||o__Burkholderiales--1||o__Mycobacteriales--2||o__Myxococcales--1||o__Pseudomonadales--2||o__Rhizobiales--4||o__Rhodobacterales--2:capture_phylum_counter=p__Actinobacteriota--3||p__Myxococcota--1||p__Proteobacteria--9:capture_species_counter=s__Bradyrhizobium sp000239795--1||s__FEN-1143 sp003153055--1||s__Geodermatophilus amargosae--2||s__JADJPO01 sp016713225--1||s__Methylobacterium indicum--3||s__Pseudomonas_A sp003488145--1||s__Rhodosalinus sediminis--2||s__Salinicola sp008298015--1||s__UBA2250 sp002347285--1:evalue_avg=4.842857143961428e-41:evalue_max=6.78e-40:evalue_min=5.97e-82:evalue_std=1.812031220134454e-40:evalue_sum=6.7800000015459995e-40:gapopen_avg=0.0:gapopen_max=0.0:gapopen_min=0.0:gapopen_std=0.0:gapopen_sum=0.0:gtdb_class_counter=:gtdb_domain_counter=:gtdb_family_counter=:gtdb_genus_counter=:gtdb_order_counter=:gtdb_phylum_counter=:gtdb_species_counter=:heptad_counter=MCP-38H--13:lbd_counter=:length_avg=139.35714285714286:length_max=162.0:length_min=107.0:length_std=17.865338778493108:length_sum=1951.0:mismatch_avg=11.928571428571429:mismatch_max=16.0:mismatch_min=6.0:mismatch_std=2.1290765681316004:mismatch_sum=167.0:name=N972185:qcovhsp_avg=99.65714285714284:qcovhsp_max=100.0:qcovhsp_min=98.7:qcovhsp_std=0.4380275469284235:qcovhsp_sum=1395.1999999999998:qend_avg=139.85714285714286:qend_max=162.0:qend_min=107.0:qend_std=18.165297189366928:qend_sum=1958.0:qstart_avg=1.5:qstart_max=3.0:qstart_min=1.0:qstart_std=0.6504436355879909:qstart_sum=21.0:ref_name_counter=RS_GCF_001421765.1_protein.faa_NZ_LMLA01000001.1_43@PF00015_full_PFAM.250.418--10||RS_GCF_002797435.1_protein.faa_NZ_PGEN01000001.1_1301@PF00015_full_PFAM.246.416--3||RS_GCF_003515075.1_protein.faa_NZ_QWLV01000002.1_238@PF00015_full_PFAM.231.433--1:scovhsp_avg=82.00714285714287:scovhsp_max=96.4:scovhsp_min=53.0:scovhsp_std=12.5374187188539:scovhsp_sum=1148.1000000000001:send_avg=168.71428571428572:send_max=188.0:send_min=167.0:send_std=5.56677743304068:send_sum=2362.0:sstart_avg=30.357142857142858:sstart_max=82.0:sstart_min=6.0:sstart_std=21.54639767448964:sstart_sum=425.0])0:8.6e-08[&&NHX:Sample_counter=rhizpot1--6||rhizpot2--1||rhizpot3--7:Type_counter=capture--14:besthit_avg=91.31333333333332:besthit_max=94.4:besthit_min=89.6:besthit_std=1.220577536992031:besthit_sum=1369.6999999999998:bitscore_avg=204.13333333333333:bitscore_max=240.0:bitscore_min=132.0:bitscore_std=34.78272696667263:bitscore_sum=3062.0:capture_class_counter=c__Actinomycetia--3||c__Alphaproteobacteria--7||c__Gammaproteobacteria--3||c__Myxococcia--1:capture_domain_counter=d__Bacteria--14:capture_family_counter=f__Acetobacteraceae--1||f__Beijerinckiaceae--3||f__Geodermatophilaceae--2||f__Halomonadaceae--1||f__Kineosporiaceae--1||f__Myxococcaceae--1||f__Pseudomonadaceae--1||f__Rhodobacteraceae--2||f__Rhodocyclaceae--1||f__Xanthobacteraceae--1:capture_genus_counter=g__Acidiphilium--1||g__Bradyrhizobium--1||g__FEN-1143--1||g__Geodermatophilus--2||g__JADJPO01--1||g__Methylobacterium--3||g__Pseudomonas_A--1||g__Rhodosalinus--2||g__Salinicola--1||g__UBA2250--1:capture_order_counter=o__Acetobacterales--1||o__Actinomycetales--1||o__Burkholderiales--1||o__Mycobacteriales--2||o__Myxococcales--1||o__Pseudomonadales--2||o__Rhizobiales--4||o__Rhodobacterales--2:capture_phylum_counter=p__Actinobacteriota--3||p__Myxococcota--1||p__Proteobacteria--10:capture_species_counter=s__Acidiphilium sp002255515--1||s__Bradyrhizobium sp000239795--1||s__FEN-1143 sp003153055--1||s__Geodermatophilus amargosae--2||s__JADJPO01 sp016713225--1||s__Methylobacterium indicum--3||s__Pseudomonas_A sp003488145--1||s__Rhodosalinus sediminis--2||s__Salinicola sp008298015--1||s__UBA2250 sp002347285--1:evalue_avg=4.520000008830666e-41:evalue_max=6.78e-40:evalue_min=5.97e-82:evalue_std=1.7505884722414596e-40:evalue_sum=6.780000013245999e-40:gapopen_avg=0.0:gapopen_max=0.0:gapopen_min=0.0:gapopen_std=0.0:gapopen_sum=0.0:gtdb_class_counter=:gtdb_domain_counter=:gtdb_family_counter=:gtdb_genus_counter=:gtdb_order_counter=:gtdb_phylum_counter=:gtdb_species_counter=:heptad_counter=MCP-38H--14:lbd_counter=:length_avg=137.13333333333333:length_max=162.0:length_min=106.0:length_std=19.249737165799978:length_sum=2057.0:mismatch_avg=11.866666666666667:mismatch_max=16.0:mismatch_min=6.0:mismatch_std=2.0655911179772892:mismatch_sum=178.0:name=N972186:qcovhsp_avg=99.67999999999999:qcovhsp_max=100.0:qcovhsp_min=98.7:qcovhsp_std=0.4312771730569569:qcovhsp_sum=1495.1999999999998:qend_avg=137.6:qend_max=162.0:qend_min=106.0:qend_std=19.566005505175845:qend_sum=2064.0:qstart_avg=1.4666666666666666:qstart_max=3.0:qstart_min=1.0:qstart_std=0.6399404734221844:qstart_sum=22.0:ref_name_counter=RS_GCF_001421765.1_protein.faa_NZ_LMLA01000001.1_43@PF00015_full_PFAM.250.418--10||RS_GCF_002797435.1_protein.faa_NZ_PGEN01000001.1_1301@PF00015_full_PFAM.246.416--4||RS_GCF_003515075.1_protein.faa_NZ_QWLV01000002.1_238@PF00015_full_PFAM.231.433--1:scovhsp_avg=80.70000000000002:scovhsp_max=96.4:scovhsp_min=53.0:scovhsp_std=13.099182090060873:scovhsp_sum=1210.5000000000002:send_avg=168.66666666666666:send_max=188.0:send_min=167.0:send_std=5.367450401216934:send_sum=2530.0:sstart_avg=32.53333333333333:sstart_max=82.0:sstart_min=6.0:sstart_std=22.408119276811462:sstart_sum=488.0])0.091:2.6e-08[&&NHX:Sample_counter=rhizpot1--7||rhizpot2--1||rhizpot3--7:Type_counter=capture--15:besthit_avg=91.43125:besthit_max=94.4:besthit_min=89.6:besthit_std=1.2700229656716222:besthit_sum=1462.9:bitscore_avg=199.5625:bitscore_max=240.0:bitscore_min=131.0:bitscore_std=38.25522840083431:bitscore_sum=3193.0:capture_class_counter=c__Actinomycetia--3||c__Alphaproteobacteria--8||c__Gammaproteobacteria--3||c__Myxococcia--1:capture_domain_counter=d__Bacteria--15:capture_family_counter=f__Acetobacteraceae--1||f__Beijerinckiaceae--3||f__Geodermatophilaceae--2||f__Halomonadaceae--1||f__Kineosporiaceae--1||f__Myxococcaceae--1||f__Pseudomonadaceae--1||f__Rhizobiaceae--1||f__Rhodobacteraceae--2||f__Rhodocyclaceae--1||f__Xanthobacteraceae--1:capture_genus_counter=g__Acidiphilium--1||g__Allorhizobium--1||g__Bradyrhizobium--1||g__FEN-1143--1||g__Geodermatophilus--2||g__JADJPO01--1||g__Methylobacterium--3||g__Pseudomonas_A--1||g__Rhodosalinus--2||g__Salinicola--1||g__UBA2250--1:capture_order_counter=o__Acetobacterales--1||o__Actinomycetales--1||o__Burkholderiales--1||o__Mycobacteriales--2||o__Myxococcales--1||o__Pseudomonadales--2||o__Rhizobiales--5||o__Rhodobacterales--2:capture_phylum_counter=p__Actinobacteriota--3||p__Myxococcota--1||p__Proteobacteria--11:capture_species_counter=s__Acidiphilium sp002255515--1||s__Allorhizobium sp017599385--1||s__Bradyrhizobium sp000239795--1||s__FEN-1143 sp003153055--1||s__Geodermatophilus amargosae--2||s__JADJPO01 sp016713225--1||s__Methylobacterium indicum--3||s__Pseudomonas_A sp003488145--1||s__Rhodosalinus sediminis--2||s__Salinicola sp008298015--1||s__UBA2250 sp002347285--1:evalue_avg=6.25625000827875e-41:evalue_max=6.78e-40:evalue_min=5.97e-82:evalue_std=1.828274117547766e-40:evalue_sum=1.0010000013246e-39:gapopen_avg=0.0:gapopen_max=0.0:gapopen_min=0.0:gapopen_std=0.0:gapopen_sum=0.0:gtdb_class_counter=:gtdb_domain_counter=:gtdb_family_counter=:gtdb_genus_counter=:gtdb_order_counter=:gtdb_phylum_counter=:gtdb_species_counter=:heptad_counter=MCP-38H--15:lbd_counter=:length_avg=134.0625:length_max=162.0:length_min=88.0:length_std=22.28742171420164:length_sum=2145.0:mismatch_avg=11.5:mismatch_max=16.0:mismatch_min=6.0:mismatch_std=2.4765567494675613:mismatch_sum=184.0:name=N972187:qcovhsp_avg=99.7:qcovhsp_max=100.0:qcovhsp_min=98.7:qcovhsp_std=0.42426406871192895:qcovhsp_sum=1595.2:qend_avg=134.5:qend_max=162.0:qend_min=88.0:qend_std=22.606783642673864:qend_sum=2152.0:qstart_avg=1.4375:qstart_max=3.0:qstart_min=1.0:qstart_std=0.6291528696058958:qstart_sum=23.0:ref_name_counter=RS_GCF_001421765.1_protein.faa_NZ_LMLA01000001.1_43@PF00015_full_PFAM.250.418--10||RS_GCF_002797435.1_protein.faa_NZ_PGEN01000001.1_1301@PF00015_full_PFAM.246.416--4||RS_GCF_003515075.1_protein.faa_NZ_QWLV01000002.1_238@PF00015_full_PFAM.231.433--1||RS_GCF_902498785.1_protein.faa_NZ_LR701494.1_1499@PF00015_full_PFAM.259.425--1:scovhsp_avg=78.96875:scovhsp_max=96.4:scovhsp_min=53.0:scovhsp_std=14.42584341843947:scovhsp_sum=1263.5:send_avg=167.3125:send_max=188.0:send_min=147.0:send_std=7.4986109824864675:send_sum=2677.0:sstart_avg=34.25:sstart_max=82.0:sstart_min=6.0:sstart_std=22.711230702011726:sstart_sum=548.0],f5fa9620-e9d1-4edc-b706-6b8a66a3bf51_4@MCPsignal.70.222:5e-09[&&NHX:Sample=rhizpot1:Type=capture:besthit=91.4:bitscore=229.0:capture_class=c__Holophagae:capture_domain=d__Bacteria:capture_family=f__Holophagaceae:capture_genus=g__Geothrix:capture_order=o__Holophagales:capture_phylum=p__Acidobacteriota:capture_species=s__Geothrix sp903913215:evalue=7.36e-78:gapopen=0.0:heptad=MCP-38H:length=152.0:mismatch=13.0:qcovhsp=100.0:qend=152.0:qstart=1.0:ref_name=RS_GCF_001421765.1_protein.faa_NZ_LMLA01000001.1_43@PF00015_full_PFAM.250.418:scovhsp=90.5:send=167.0:sstart=16.0])0.844:1.8e-08[&&NHX:Sample_counter=rhizpot1--8||rhizpot2--1||rhizpot3--7:Type_counter=capture--16:besthit_avg=91.42941176470589:besthit_max=94.4:besthit_min=89.6:besthit_std=1.2297178059835312:besthit_sum=1554.3000000000002:bitscore_avg=201.2941176470588:bitscore_max=240.0:bitscore_min=131.0:bitscore_std=37.7222823836959:bitscore_sum=3422.0:capture_class_counter=c__Actinomycetia--3||c__Alphaproteobacteria--8||c__Gammaproteobacteria--3||c__Holophagae--1||c__Myxococcia--1:capture_domain_counter=d__Bacteria--16:capture_family_counter=f__Acetobacteraceae--1||f__Beijerinckiaceae--3||f__Geodermatophilaceae--2||f__Halomonadaceae--1||f__Holophagaceae--1||f__Kineosporiaceae--1||f__Myxococcaceae--1||f__Pseudomonadaceae--1||f__Rhizobiaceae--1||f__Rhodobacteraceae--2||f__Rhodocyclaceae--1||f__Xanthobacteraceae--1:capture_genus_counter=g__Acidiphilium--1||g__Allorhizobium--1||g__Bradyrhizobium--1||g__FEN-1143--1||g__Geodermatophilus--2||g__Geothrix--1||g__JADJPO01--1||g__Methylobacterium--3||g__Pseudomonas_A--1||g__Rhodosalinus--2||g__Salinicola--1||g__UBA2250--1:capture_order_counter=o__Acetobacterales--1||o__Actinomycetales--1||o__Burkholderiales--1||o__Holophagales--1||o__Mycobacteriales--2||o__Myxococcales--1||o__Pseudomonadales--2||o__Rhizobiales--5||o__Rhodobacterales--2:capture_phylum_counter=p__Acidobacteriota--1||p__Actinobacteriota--3||p__Myxococcota--1||p__Proteobacteria--11:capture_species_counter=s__Acidiphilium sp002255515--1||s__Allorhizobium sp017599385--1||s__Bradyrhizobium sp000239795--1||s__FEN-1143 sp003153055--1||s__Geodermatophilus amargosae--2||s__Geothrix sp903913215--1||s__JADJPO01 sp016713225--1||s__Methylobacterium indicum--3||s__Pseudomonas_A sp003488145--1||s__Rhodosalinus sediminis--2||s__Salinicola sp008298015--1||s__UBA2250 sp002347285--1:evalue_avg=5.888235301909412e-41:evalue_max=6.78e-40:evalue_min=5.97e-82:evalue_std=1.7767100293623663e-40:evalue_sum=1.0010000013246e-39:gapopen_avg=0.0:gapopen_max=0.0:gapopen_min=0.0:gapopen_std=0.0:gapopen_sum=0.0:gtdb_class_counter=:gtdb_domain_counter=:gtdb_family_counter=:gtdb_genus_counter=:gtdb_order_counter=:gtdb_phylum_counter=:gtdb_species_counter=:heptad_counter=MCP-38H--16:lbd_counter=:length_avg=135.11764705882354:length_max=162.0:length_min=88.0:length_std=22.013865951205553:length_sum=2297.0:mismatch_avg=11.588235294117647:mismatch_max=16.0:mismatch_min=6.0:mismatch_std=2.42535625036333:mismatch_sum=197.0:name=N972189:qcovhsp_avg=99.71764705882353:qcovhsp_max=100.0:qcovhsp_min=98.7:qcovhsp_std=0.4171859509224384:qcovhsp_sum=1695.2:qend_avg=135.52941176470588:qend_max=162.0:qend_min=88.0:qend_std=22.296629922083582:qend_sum=2304.0:qstart_avg=1.411764705882353:qstart_max=3.0:qstart_min=1.0:qstart_std=0.6183469424008423:qstart_sum=24.0:ref_name_counter=RS_GCF_001421765.1_protein.faa_NZ_LMLA01000001.1_43@PF00015_full_PFAM.250.418--11||RS_GCF_002797435.1_protein.faa_NZ_PGEN01000001.1_1301@PF00015_full_PFAM.246.416--4||RS_GCF_003515075.1_protein.faa_NZ_QWLV01000002.1_238@PF00015_full_PFAM.231.433--1||RS_GCF_902498785.1_protein.faa_NZ_LR701494.1_1499@PF00015_full_PFAM.259.425--1:scovhsp_avg=79.64705882352942:scovhsp_max=96.4:scovhsp_min=53.0:scovhsp_std=14.245004284268347:scovhsp_sum=1354.0000000000002:send_avg=167.2941176470588:send_max=188.0:send_min=147.0:send_std=7.260894451463547:send_sum=2844.0:sstart_avg=33.1764705882353:sstart_max=82.0:sstart_min=6.0:sstart_std=22.431103668003185:sstart_sum=564.0],(((69b31832-d987-44b6-b357-4468c9f1b4b6_5@MCPsignal.48.201:0.00509109[&&NHX:Sample=rhizpot1:Type=capture:besthit=90.8:bitscore=229.0:capture_class=c__Gammaproteobacteria:capture_domain=d__Bacteria:capture_family=f__Pseudomonadaceae:capture_genus=g__Pseudomonas_E:capture_order=o__Pseudomonadales:capture_phylum=p__Proteobacteria:capture_species=s__Pseudomonas_E sp002080045:evalue=1.09e-77:gapopen=0.0:heptad=MCP-38H:length=153.0:mismatch=14.0:qcovhsp=100.0:qend=153.0:qstart=1.0:ref_name=RS_GCF_001421765.1_protein.faa_NZ_LMLA01000001.1_43@PF00015_full_PFAM.250.418:scovhsp=91.1:send=167.0:sstart=15.0],(RS_GCF_003515075.1_protein.faa_NZ_QWLV01000002.1_238@PF00015_full_PFAM.231.433:0.0726812[&&NHX:Type=GTDB:gtdb_class=c__Alphaproteobacteria:gtdb_domain=d__Bacteria:gtdb_family=f__Sphingomonadaceae:gtdb_genus=g__Sphingomonas:gtdb_order=o__Sphingomonadales:gtdb_phylum=p__Proteobacteria:gtdb_species=s__Sphingomonas gilva:heptad=MCP-38H:species=d__Bacteria_p__Proteobacteria_c__Alphaproteobacteria_o__Sphingomonadales_f__Sphingomonadaceae_g__Sphingomonas_s__Sphingomonas gilva],(d9633f0e-750b-432d-92a1-62562774d0ed_6@MCPsignal.359.487:0.00625034[&&NHX:Sample=rhizpot3:Type=capture:besthit=90.6:bitscore=191.0:capture_class=c__Myxococcia:capture_domain=d__Bacteria:capture_family=f__Myxococcaceae:capture_genus=g__FEN-1143:capture_order=o__Myxococcales:capture_phylum=p__Myxococcota:capture_species=s__FEN-1143 sp003153055:evalue=7.14e-63:gapopen=0.0:heptad=MCP-38H:length=128.0:mismatch=12.0:qcovhsp=100.0:qend=128.0:qstart=1.0:ref_name=RS_GCF_002797435.1_protein.faa_NZ_PGEN01000001.1_1301@PF00015_full_PFAM.246.416:scovhsp=75.3:send=168.0:sstart=41.0],((7a73057e-beeb-49ac-b112-282f3538ca8a_2@MCPsignal.398.561:0.003835[&&NHX:Sample=rhizpot1:Type=capture:besthit=91.4:bitscore=243.0:capture_class=c__Holophagae:capture_domain=d__Bacteria:capture_family=f__Holophagaceae:capture_genus=g__Geothrix:capture_order=o__Holophagales:capture_phylum=p__Acidobacteriota:capture_species=s__Geothrix sp903913215:evalue=5.33e-83:gapopen=0.0:heptad=MCP-38H:length=162.0:mismatch=14.0:qcovhsp=99.4:qend=163.0:qstart=2.0:ref_name=RS_GCF_001421765.1_protein.faa_NZ_LMLA01000001.1_43@PF00015_full_PFAM.250.418:scovhsp=96.4:send=167.0:sstart=6.0],((f5ba7606-cb88-4e53-a839-dfbc4d0c3b29_1@MCPsignal.33.184:5e-09[&&NHX:Sample=rhizpot3:Type=capture:besthit=91.4:bitscore=229.0:capture_class=c__Myxococcia:capture_domain=d__Bacteria:capture_family=f__Myxococcaceae:capture_genus=g__FEN-1143:capture_order=o__Myxococcales:capture_phylum=p__Myxococcota:capture_species=s__FEN-1143 sp003153055:evalue=1e-77:gapopen=0.0:heptad=MCP-38H:length=151.0:mismatch=13.0:qcovhsp=100.0:qend=151.0:qstart=1.0:ref_name=RS_GCF_001421765.1_protein.faa_NZ_LMLA01000001.1_43@PF00015_full_PFAM.250.418:scovhsp=89.9:send=167.0:sstart=17.0],((66d331f4-3d26-4752-b59a-193b60f8a832_3@MCPsignal.234.397:0.00318751[&&NHX:Sample=rhizpot3:Type=capture:besthit=91.4:bitscore=243.0:capture_class=c__Desulfovibrionia:capture_domain=d__Bacteria:capture_family=f__Desulfovibrionaceae:capture_genus=g__Solidesulfovibrio:capture_order=o__Desulfovibrionales:capture_phylum=p__Desulfobacterota_I:capture_species=s__Solidesulfovibrio magneticus_A:evalue=3.75e-83:gapopen=0.0:heptad=MCP-38H:length=162.0:mismatch=14.0:qcovhsp=99.4:qend=163.0:qstart=2.0:ref_name=RS_GCF_001421765.1_protein.faa_NZ_LMLA01000001.1_43@PF00015_full_PFAM.250.418:scovhsp=96.4:send=167.0:sstart=6.0],86640f67-033e-4343-b1d3-41ec5b39e032_1@MCPsignal.27.188:0.0186801[&&NHX:Sample=rhizpot2:Type=capture:besthit=88.8:bitscore=233.0:capture_class=c__Desulfuromonadia:capture_domain=d__Bacteria:capture_family=f__Pseudopelobacteraceae:capture_genus=g__JACRCG01:capture_order=o__Geobacterales:capture_phylum=p__Desulfobacterota:capture_species=s__JACRCG01 sp014380135:evalue=6.37e-79:gapopen=0.0:heptad=MCP-38H:length=161.0:mismatch=18.0:qcovhsp=100.0:qend=161.0:qstart=1.0:ref_name=RS_GCF_001421765.1_protein.faa_NZ_LMLA01000001.1_43@PF00015_full_PFAM.250.418:scovhsp=95.8:send=167.0:sstart=7.0])0:4.7e-07[&&NHX:Sample_counter=rhizpot2--1||rhizpot3--1:Type_counter=capture--2:besthit_avg=90.1:besthit_max=91.4:besthit_min=88.8:besthit_std=1.8384776310850295:besthit_sum=180.2:bitscore_avg=238.0:bitscore_max=243.0:bitscore_min=233.0:bitscore_std=7.0710678118654755:bitscore_sum=476.0:capture_class_counter=c__Desulfovibrionia--1||c__Desulfuromonadia--1:capture_domain_counter=d__Bacteria--2:capture_family_counter=f__Desulfovibrionaceae--1||f__Pseudopelobacteraceae--1:capture_genus_counter=g__JACRCG01--1||g__Solidesulfovibrio--1:capture_order_counter=o__Desulfovibrionales--1||o__Geobacterales--1:capture_phylum_counter=p__Desulfobacterota--1||p__Desulfobacterota_I--1:capture_species_counter=s__JACRCG01 sp014380135--1||s__Solidesulfovibrio magneticus_A--1:evalue_avg=3.1851875e-79:evalue_max=6.37e-79:evalue_min=3.75e-83:evalue_std=4.504005031115363e-79:evalue_sum=6.370375e-79:gapopen_avg=0.0:gapopen_max=0.0:gapopen_min=0.0:gapopen_std=0.0:gapopen_sum=0.0:gtdb_class_counter=:gtdb_domain_counter=:gtdb_family_counter=:gtdb_genus_counter=:gtdb_order_counter=:gtdb_phylum_counter=:gtdb_species_counter=:heptad_counter=MCP-38H--2:lbd_counter=:length_avg=161.5:length_max=162.0:length_min=161.0:length_std=0.7071067811865476:length_sum=323.0:mismatch_avg=16.0:mismatch_max=18.0:mismatch_min=14.0:mismatch_std=2.8284271247461903:mismatch_sum=32.0:name=N972197:qcovhsp_avg=99.7:qcovhsp_max=100.0:qcovhsp_min=99.4:qcovhsp_std=0.42426406871192446:qcovhsp_sum=199.4:qend_avg=162.0:qend_max=163.0:qend_min=161.0:qend_std=1.4142135623730951:qend_sum=324.0:qstart_avg=1.5:qstart_max=2.0:qstart_min=1.0:qstart_std=0.7071067811865476:qstart_sum=3.0:ref_name_counter=RS_GCF_001421765.1_protein.faa_NZ_LMLA01000001.1_43@PF00015_full_PFAM.250.418--2:scovhsp_avg=96.1:scovhsp_max=96.4:scovhsp_min=95.8:scovhsp_std=0.4242640687119345:scovhsp_sum=192.2:send_avg=167.0:send_max=167.0:send_min=167.0:send_std=0.0:send_sum=334.0:sstart_avg=6.5:sstart_max=7.0:sstart_min=6.0:sstart_std=0.7071067811865476:sstart_sum=13.0],(35140d0b-4eae-45a4-af85-b82106882dd5_4@MCPsignal.362.526:0.0252383[&&NHX:Sample=rhizpot3:Type=capture:besthit=90.7:bitscore=238.0:capture_class=c__Myxococcia:capture_domain=d__Bacteria:capture_family=f__Myxococcaceae:capture_genus=g__FEN-1143:capture_order=o__Myxococcales:capture_phylum=p__Myxococcota:capture_species=s__FEN-1143 sp003153055:evalue=7.52e-81:gapopen=1.0:heptad=MCP-38H:length=162.0:mismatch=14.0:qcovhsp=98.2:qend=164.0:qstart=4.0:ref_name=RS_GCF_001421765.1_protein.faa_NZ_LMLA01000001.1_43@PF00015_full_PFAM.250.418:scovhsp=96.4:send=167.0:sstart=6.0],aa363741-fd98-441a-8042-2a6f431daf56_3@MCPsignal.231.390:5e-09[&&NHX:Sample=rhizpot1:Type=capture:besthit=91.2:bitscore=238.0:capture_class=c__Desulfovibrionia:capture_domain=d__Bacteria:capture_family=f__Desulfovibrionaceae:capture_genus=g__Megalodesulfovibrio:capture_order=o__Desulfovibrionales:capture_phylum=p__Desulfobacterota_I:capture_species=s__Megalodesulfovibrio gigas:evalue=3.06e-81:gapopen=0.0:heptad=MCP-38H:length=159.0:mismatch=14.0:qcovhsp=100.0:qend=159.0:qstart=1.0:ref_name=RS_GCF_001421765.1_protein.faa_NZ_LMLA01000001.1_43@PF00015_full_PFAM.250.418:scovhsp=94.6:send=167.0:sstart=9.0])0:6e-09[&&NHX:Sample_counter=rhizpot1--1||rhizpot3--1:Type_counter=capture--2:besthit_avg=90.95:besthit_max=91.2:besthit_min=90.7:besthit_std=0.3535533905932738:besthit_sum=181.9:bitscore_avg=238.0:bitscore_max=238.0:bitscore_min=238.0:bitscore_std=0.0:bitscore_sum=476.0:capture_class_counter=c__Desulfovibrionia--1||c__Myxococcia--1:capture_domain_counter=d__Bacteria--2:capture_family_counter=f__Desulfovibrionaceae--1||f__Myxococcaceae--1:capture_genus_counter=g__FEN-1143--1||g__Megalodesulfovibrio--1:capture_order_counter=o__Desulfovibrionales--1||o__Myxococcales--1:capture_phylum_counter=p__Desulfobacterota_I--1||p__Myxococcota--1:capture_species_counter=s__FEN-1143 sp003153055--1||s__Megalodesulfovibrio gigas--1:evalue_avg=5.29e-81:evalue_max=7.52e-81:evalue_min=3.06e-81:evalue_std=3.153696244092002e-81:evalue_sum=1.058e-80:gapopen_avg=0.5:gapopen_max=1.0:gapopen_min=0.0:gapopen_std=0.7071067811865476:gapopen_sum=1.0:gtdb_class_counter=:gtdb_domain_counter=:gtdb_family_counter=:gtdb_genus_counter=:gtdb_order_counter=:gtdb_phylum_counter=:gtdb_species_counter=:heptad_counter=MCP-38H--2:lbd_counter=:length_avg=160.5:length_max=162.0:length_min=159.0:length_std=2.1213203435596424:length_sum=321.0:mismatch_avg=14.0:mismatch_max=14.0:mismatch_min=14.0:mismatch_std=0.0:mismatch_sum=28.0:name=N972200:qcovhsp_avg=99.1:qcovhsp_max=100.0:qcovhsp_min=98.2:qcovhsp_std=1.2727922061357835:qcovhsp_sum=198.2:qend_avg=161.5:qend_max=164.0:qend_min=159.0:qend_std=3.5355339059327378:qend_sum=323.0:qstart_avg=2.5:qstart_max=4.0:qstart_min=1.0:qstart_std=2.1213203435596424:qstart_sum=5.0:ref_name_counter=RS_GCF_001421765.1_protein.faa_NZ_LMLA01000001.1_43@PF00015_full_PFAM.250.418--2:scovhsp_avg=95.5:scovhsp_max=96.4:scovhsp_min=94.6:scovhsp_std=1.2727922061357937:scovhsp_sum=191.0:send_avg=167.0:send_max=167.0:send_min=167.0:send_std=0.0:send_sum=334.0:sstart_avg=7.5:sstart_max=9.0:sstart_min=6.0:sstart_std=2.1213203435596424:sstart_sum=15.0])0:0.00152558[&&NHX:Sample_counter=rhizpot1--1||rhizpot2--1||rhizpot3--2:Type_counter=capture--4:besthit_avg=90.525:besthit_max=91.4:besthit_min=88.8:besthit_std=1.1870832602082613:besthit_sum=362.1:bitscore_avg=238.0:bitscore_max=243.0:bitscore_min=233.0:bitscore_std=4.08248290463863:bitscore_sum=952.0:capture_class_counter=c__Desulfovibrionia--2||c__Desulfuromonadia--1||c__Myxococcia--1:capture_domain_counter=d__Bacteria--4:capture_family_counter=f__Desulfovibrionaceae--2||f__Myxococcaceae--1||f__Pseudopelobacteraceae--1:capture_genus_counter=g__FEN-1143--1||g__JACRCG01--1||g__Megalodesulfovibrio--1||g__Solidesulfovibrio--1:capture_order_counter=o__Desulfovibrionales--2||o__Geobacterales--1||o__Myxococcales--1:capture_phylum_counter=p__Desulfobacterota--1||p__Desulfobacterota_I--2||p__Myxococcota--1:capture_species_counter=s__FEN-1143 sp003153055--1||s__JACRCG01 sp014380135--1||s__Megalodesulfovibrio gigas--1||s__Solidesulfovibrio magneticus_A--1:evalue_avg=1.61904375e-79:evalue_max=6.37e-79:evalue_min=3.75e-83:evalue_std=3.167453282105817e-79:evalue_sum=6.476175e-79:gapopen_avg=0.25:gapopen_max=1.0:gapopen_min=0.0:gapopen_std=0.5:gapopen_sum=1.0:gtdb_class_counter=:gtdb_domain_counter=:gtdb_family_counter=:gtdb_genus_counter=:gtdb_order_counter=:gtdb_phylum_counter=:gtdb_species_counter=:heptad_counter=MCP-38H--4:lbd_counter=:length_avg=161.0:length_max=162.0:length_min=159.0:length_std=1.4142135623730951:length_sum=644.0:mismatch_avg=15.0:mismatch_max=18.0:mismatch_min=14.0:mismatch_std=2.0:mismatch_sum=60.0:name=N972201:qcovhsp_avg=99.4:qcovhsp_max=100.0:qcovhsp_min=98.2:qcovhsp_std=0.8485281374238557:qcovhsp_sum=397.6:qend_avg=161.75:qend_max=164.0:qend_min=159.0:qend_std=2.217355782608345:qend_sum=647.0:qstart_avg=2.0:qstart_max=4.0:qstart_min=1.0:qstart_std=1.4142135623730951:qstart_sum=8.0:ref_name_counter=RS_GCF_001421765.1_protein.faa_NZ_LMLA01000001.1_43@PF00015_full_PFAM.250.418--4:scovhsp_avg=95.8:scovhsp_max=96.4:scovhsp_min=94.6:scovhsp_std=0.8485281374238623:scovhsp_sum=383.2:send_avg=167.0:send_max=167.0:send_min=167.0:send_std=0.0:send_sum=668.0:sstart_avg=7.0:sstart_max=9.0:sstart_min=6.0:sstart_std=1.4142135623730951:sstart_sum=28.0])0:1.8e-08[&&NHX:Sample_counter=rhizpot1--1||rhizpot2--1||rhizpot3--3:Type_counter=capture--5:besthit_avg=90.7:besthit_max=91.4:besthit_min=88.8:besthit_std=1.1000000000000034:besthit_sum=453.5:bitscore_avg=236.2:bitscore_max=243.0:bitscore_min=229.0:bitscore_std=5.357238094391549:bitscore_sum=1181.0:capture_class_counter=c__Desulfovibrionia--2||c__Desulfuromonadia--1||c__Myxococcia--2:capture_domain_counter=d__Bacteria--5:capture_family_counter=f__Desulfovibrionaceae--2||f__Myxococcaceae--2||f__Pseudopelobacteraceae--1:capture_genus_counter=g__FEN-1143--2||g__JACRCG01--1||g__Megalodesulfovibrio--1||g__Solidesulfovibrio--1:capture_order_counter=o__Desulfovibrionales--2||o__Geobacterales--1||o__Myxococcales--2:capture_phylum_counter=p__Desulfobacterota--1||p__Desulfobacterota_I--2||p__Myxococcota--2:capture_species_counter=s__FEN-1143 sp003153055--2||s__JACRCG01 sp014380135--1||s__Megalodesulfovibrio gigas--1||s__Solidesulfovibrio magneticus_A--1:evalue_avg=2.1295234999999997e-78:evalue_max=1e-77:evalue_min=3.75e-83:evalue_std=4.408272996031013e-78:evalue_sum=1.0647617499999998e-77:gapopen_avg=0.2:gapopen_max=1.0:gapopen_min=0.0:gapopen_std=0.44721359549995804:gapopen_sum=1.0:gtdb_class_counter=:gtdb_domain_counter=:gtdb_family_counter=:gtdb_genus_counter=:gtdb_order_counter=:gtdb_phylum_counter=:gtdb_species_counter=:heptad_counter=MCP-38H--5:lbd_counter=:length_avg=159.0:length_max=162.0:length_min=151.0:length_std=4.636809247747852:length_sum=795.0:mismatch_avg=14.6:mismatch_max=18.0:mismatch_min=13.0:mismatch_std=1.9493588689617927:mismatch_sum=73.0:name=N972202:qcovhsp_avg=99.52000000000001:qcovhsp_max=100.0:qcovhsp_min=98.2:qcovhsp_std=0.7823042886243164:qcovhsp_sum=497.6:qend_avg=159.6:qend_max=164.0:qend_min=151.0:qend_std=5.176871642217915:qend_sum=798.0:qstart_avg=1.8:qstart_max=4.0:qstart_min=1.0:qstart_std=1.30384048104053:qstart_sum=9.0:ref_name_counter=RS_GCF_001421765.1_protein.faa_NZ_LMLA01000001.1_43@PF00015_full_PFAM.250.418--5:scovhsp_avg=94.62:scovhsp_max=96.4:scovhsp_min=89.9:scovhsp_std=2.7389779115575204:scovhsp_sum=473.1:send_avg=167.0:send_max=167.0:send_min=167.0:send_std=0.0:send_sum=835.0:sstart_avg=9.0:sstart_max=17.0:sstart_min=6.0:sstart_std=4.636809247747852:sstart_sum=45.0],((90b3cbc5-fcbd-4d24-9da1-55eea50d2161_5@MCPsignal.22.173:0.0105277[&&NHX:Sample=rhizpot3:Type=capture:besthit=90.0:bitscore=219.0:capture_class=c__Myxococcia:capture_domain=d__Bacteria:capture_family=f__Myxococcaceae:capture_genus=g__FEN-1143:capture_order=o__Myxococcales:capture_phylum=p__Myxococcota:capture_species=s__FEN-1143 sp003153055:evalue=1.3e-73:gapopen=1.0:heptad=MCP-38H:length=150.0:mismatch=14.0:qcovhsp=99.3:qend=151.0:qstart=2.0:ref_name=RS_GCF_001421765.1_protein.faa_NZ_LMLA01000001.1_43@PF00015_full_PFAM.250.418:scovhsp=88.7:send=167.0:sstart=19.0],d1e23977-3823-4501-a89e-f5ac0ce51e2e_4@MCPsignal.321.482:0.00374697[&&NHX:Sample=rhizpot3:Type=capture:besthit=90.7:bitscore=241.0:capture_class=c__Gammaproteobacteria:capture_domain=d__Bacteria:capture_family=f__Pseudomonadaceae:capture_genus=g__Pseudomonas_E:capture_order=o__Pseudomonadales:capture_phylum=p__Proteobacteria:capture_species=s__Pseudomonas_E simiae:evalue=4.04e-82:gapopen=0.0:heptad=MCP-38H:length=161.0:mismatch=15.0:qcovhsp=100.0:qend=161.0:qstart=1.0:ref_name=RS_GCF_001421765.1_protein.faa_NZ_LMLA01000001.1_43@PF00015_full_PFAM.250.418:scovhsp=95.8:send=167.0:sstart=7.0])0.394:0.000891445[&&NHX:Sample_counter=rhizpot3--2:Type_counter=capture--2:besthit_avg=90.35:besthit_max=90.7:besthit_min=90.0:besthit_std=0.4949747468305853:besthit_sum=180.7:bitscore_avg=230.0:bitscore_max=241.0:bitscore_min=219.0:bitscore_std=15.556349186104045:bitscore_sum=460.0:capture_class_counter=c__Gammaproteobacteria--1||c__Myxococcia--1:capture_domain_counter=d__Bacteria--2:capture_family_counter=f__Myxococcaceae--1||f__Pseudomonadaceae--1:capture_genus_counter=g__FEN-1143--1||g__Pseudomonas_E--1:capture_order_counter=o__Myxococcales--1||o__Pseudomonadales--1:capture_phylum_counter=p__Myxococcota--1||p__Proteobacteria--1:capture_species_counter=s__FEN-1143 sp003153055--1||s__Pseudomonas_E simiae--1:evalue_avg=6.5000000202e-74:evalue_max=1.3e-73:evalue_min=4.04e-82:evalue_std=9.192388126858004e-74:evalue_sum=1.30000000404e-73:gapopen_avg=0.5:gapopen_max=1.0:gapopen_min=0.0:gapopen_std=0.7071067811865476:gapopen_sum=1.0:gtdb_class_counter=:gtdb_domain_counter=:gtdb_family_counter=:gtdb_genus_counter=:gtdb_order_counter=:gtdb_phylum_counter=:gtdb_species_counter=:heptad_counter=MCP-38H--2:lbd_counter=:length_avg=155.5:length_max=161.0:length_min=150.0:length_std=7.7781745930520225:length_sum=311.0:mismatch_avg=14.5:mismatch_max=15.0:mismatch_min=14.0:mismatch_std=0.7071067811865476:mismatch_sum=29.0:name=N972205:qcovhsp_avg=99.65:qcovhsp_max=100.0:qcovhsp_min=99.3:qcovhsp_std=0.4949747468305853:qcovhsp_sum=199.3:qend_avg=156.0:qend_max=161.0:qend_min=151.0:qend_std=7.0710678118654755:qend_sum=312.0:qstart_avg=1.5:qstart_max=2.0:qstart_min=1.0:qstart_std=0.7071067811865476:qstart_sum=3.0:ref_name_counter=RS_GCF_001421765.1_protein.faa_NZ_LMLA01000001.1_43@PF00015_full_PFAM.250.418--2:scovhsp_avg=92.25:scovhsp_max=95.8:scovhsp_min=88.7:scovhsp_std=5.020458146424484:scovhsp_sum=184.5:send_avg=167.0:send_max=167.0:send_min=167.0:send_std=0.0:send_sum=334.0:sstart_avg=13.0:sstart_max=19.0:sstart_min=7.0:sstart_std=8.48528137423857:sstart_sum=26.0],0a7032b5-65ac-47aa-b718-465ab32ea7f2_2@MCPsignal.24.177:5e-09[&&NHX:Sample=rhizpot3:Type=capture:besthit=91.5:bitscore=231.0:capture_class=c__Myxococcia:capture_domain=d__Bacteria:capture_family=f__Myxococcaceae:capture_genus=g__FEN-1143:capture_order=o__Myxococcales:capture_phylum=p__Myxococcota:capture_species=s__FEN-1143 sp003153055:evalue=1.33e-78:gapopen=0.0:heptad=MCP-38H:length=153.0:mismatch=13.0:qcovhsp=100.0:qend=153.0:qstart=1.0:ref_name=RS_GCF_001421765.1_protein.faa_NZ_LMLA01000001.1_43@PF00015_full_PFAM.250.418:scovhsp=91.1:send=167.0:sstart=15.0])0:1.217e-06[&&NHX:Sample_counter=rhizpot3--3:Type_counter=capture--3:besthit_avg=90.73333333333333:besthit_max=91.5:besthit_min=90.0:besthit_std=0.7505553499465134:besthit_sum=272.2:bitscore_avg=230.33333333333334:bitscore_max=241.0:bitscore_min=219.0:bitscore_std=11.015141094572204:bitscore_sum=691.0:capture_class_counter=c__Gammaproteobacteria--1||c__Myxococcia--2:capture_domain_counter=d__Bacteria--3:capture_family_counter=f__Myxococcaceae--2||f__Pseudomonadaceae--1:capture_genus_counter=g__FEN-1143--2||g__Pseudomonas_E--1:capture_order_counter=o__Myxococcales--2||o__Pseudomonadales--1:capture_phylum_counter=p__Myxococcota--2||p__Proteobacteria--1:capture_species_counter=s__FEN-1143 sp003153055--2||s__Pseudomonas_E simiae--1:evalue_avg=4.3333776801333334e-74:evalue_max=1.3e-73:evalue_min=4.04e-82:evalue_std=7.50551509430418e-74:evalue_sum=1.30001330404e-73:gapopen_avg=0.3333333333333333:gapopen_max=1.0:gapopen_min=0.0:gapopen_std=0.5773502691896258:gapopen_sum=1.0:gtdb_class_counter=:gtdb_domain_counter=:gtdb_family_counter=:gtdb_genus_counter=:gtdb_order_counter=:gtdb_phylum_counter=:gtdb_species_counter=:heptad_counter=MCP-38H--3:lbd_counter=:length_avg=154.66666666666666:length_max=161.0:length_min=150.0:length_std=5.686240703077327:length_sum=464.0:mismatch_avg=14.0:mismatch_max=15.0:mismatch_min=13.0:mismatch_std=1.0:mismatch_sum=42.0:name=N972207:qcovhsp_avg=99.76666666666667:qcovhsp_max=100.0:qcovhsp_min=99.3:qcovhsp_std=0.40414518843273967:qcovhsp_sum=299.3:qend_avg=155.0:qend_max=161.0:qend_min=151.0:qend_std=5.291502622129181:qend_sum=465.0:qstart_avg=1.3333333333333333:qstart_max=2.0:qstart_min=1.0:qstart_std=0.5773502691896257:qstart_sum=4.0:ref_name_counter=RS_GCF_001421765.1_protein.faa_NZ_LMLA01000001.1_43@PF00015_full_PFAM.250.418--3:scovhsp_avg=91.86666666666667:scovhsp_max=95.8:scovhsp_min=88.7:scovhsp_std=3.6115555282084917:scovhsp_sum=275.6:send_avg=167.0:send_max=167.0:send_min=167.0:send_std=0.0:send_sum=501.0:sstart_avg=13.666666666666666:sstart_max=19.0:sstart_min=7.0:sstart_std=6.110100926607787:sstart_sum=41.0])0.13:0.00142643[&&NHX:Sample_counter=rhizpot1--1||rhizpot2--1||rhizpot3--6:Type_counter=capture--8:besthit_avg=90.7125:besthit_max=91.5:besthit_min=88.8:besthit_std=0.923405962417709:besthit_sum=725.7:bitscore_avg=234.0:bitscore_max=243.0:bitscore_min=219.0:bitscore_std=7.764387566686396:bitscore_sum=1872.0:capture_class_counter=c__Desulfovibrionia--2||c__Desulfuromonadia--1||c__Gammaproteobacteria--1||c__Myxococcia--4:capture_domain_counter=d__Bacteria--8:capture_family_counter=f__Desulfovibrionaceae--2||f__Myxococcaceae--4||f__Pseudomonadaceae--1||f__Pseudopelobacteraceae--1:capture_genus_counter=g__FEN-1143--4||g__JACRCG01--1||g__Megalodesulfovibrio--1||g__Pseudomonas_E--1||g__Solidesulfovibrio--1:capture_order_counter=o__Desulfovibrionales--2||o__Geobacterales--1||o__Myxococcales--4||o__Pseudomonadales--1:capture_phylum_counter=p__Desulfobacterota--1||p__Desulfobacterota_I--2||p__Myxococcota--4||p__Proteobacteria--1:capture_species_counter=s__FEN-1143 sp003153055--4||s__JACRCG01 sp014380135--1||s__Megalodesulfovibrio gigas--1||s__Pseudomonas_E simiae--1||s__Solidesulfovibrio magneticus_A--1:evalue_avg=1.62514972526875e-74:evalue_max=1.3e-73:evalue_min=3.75e-83:evalue_std=4.596133592261755e-74:evalue_sum=1.300119780215e-73:gapopen_avg=0.25:gapopen_max=1.0:gapopen_min=0.0:gapopen_std=0.4629100498862757:gapopen_sum=2.0:gtdb_class_counter=:gtdb_domain_counter=:gtdb_family_counter=:gtdb_genus_counter=:gtdb_order_counter=:gtdb_phylum_counter=:gtdb_species_counter=:heptad_counter=MCP-38H--8:lbd_counter=:length_avg=157.375:length_max=162.0:length_min=150.0:length_std=5.1530157605591915:length_sum=1259.0:mismatch_avg=14.375:mismatch_max=18.0:mismatch_min=13.0:mismatch_std=1.5979898086569353:mismatch_sum=115.0:name=N972208:qcovhsp_avg=99.6125:qcovhsp_max=100.0:qcovhsp_min=98.2:qcovhsp_std=0.6424006315599091:qcovhsp_sum=796.9:qend_avg=157.875:qend_max=164.0:qend_min=151.0:qend_std=5.383506557731945:qend_sum=1263.0:qstart_avg=1.625:qstart_max=4.0:qstart_min=1.0:qstart_std=1.0606601717798212:qstart_sum=13.0:ref_name_counter=RS_GCF_001421765.1_protein.faa_NZ_LMLA01000001.1_43@PF00015_full_PFAM.250.418--8:scovhsp_avg=93.5875:scovhsp_max=96.4:scovhsp_min=88.7:scovhsp_std=3.169243938679562:scovhsp_sum=748.7:send_avg=167.0:send_max=167.0:send_min=167.0:send_std=0.0:send_sum=1336.0:sstart_avg=10.75:sstart_max=19.0:sstart_min=6.0:sstart_std=5.365231988061121:sstart_sum=86.0])0.044:0.0029723[&&NHX:Sample_counter=rhizpot1--2||rhizpot2--1||rhizpot3--6:Type_counter=capture--9:besthit_avg=90.78888888888889:besthit_max=91.5:besthit_min=88.8:besthit_std=0.893650441230303:besthit_sum=817.1:bitscore_avg=235.0:bitscore_max=243.0:bitscore_min=219.0:bitscore_std=7.858116822750856:bitscore_sum=2115.0:capture_class_counter=c__Desulfovibrionia--2||c__Desulfuromonadia--1||c__Gammaproteobacteria--1||c__Holophagae--1||c__Myxococcia--4:capture_domain_counter=d__Bacteria--9:capture_family_counter=f__Desulfovibrionaceae--2||f__Holophagaceae--1||f__Myxococcaceae--4||f__Pseudomonadaceae--1||f__Pseudopelobacteraceae--1:capture_genus_counter=g__FEN-1143--4||g__Geothrix--1||g__JACRCG01--1||g__Megalodesulfovibrio--1||g__Pseudomonas_E--1||g__Solidesulfovibrio--1:capture_order_counter=o__Desulfovibrionales--2||o__Geobacterales--1||o__Holophagales--1||o__Myxococcales--4||o__Pseudomonadales--1:capture_phylum_counter=p__Acidobacteriota--1||p__Desulfobacterota--1||p__Desulfobacterota_I--2||p__Myxococcota--4||p__Proteobacteria--1:capture_species_counter=s__FEN-1143 sp003153055--4||s__Geothrix sp903913215--1||s__JACRCG01 sp014380135--1||s__Megalodesulfovibrio gigas--1||s__Pseudomonas_E simiae--1||s__Solidesulfovibrio magneticus_A--1:evalue_avg=1.4445775341644445e-74:evalue_max=1.3e-73:evalue_min=3.75e-83:evalue_std=4.333283436838539e-74:evalue_sum=1.300119780748e-73:gapopen_avg=0.2222222222222222:gapopen_max=1.0:gapopen_min=0.0:gapopen_std=0.44095855184409843:gapopen_sum=2.0:gtdb_class_counter=:gtdb_domain_counter=:gtdb_family_counter=:gtdb_genus_counter=:gtdb_order_counter=:gtdb_phylum_counter=:gtdb_species_counter=:heptad_counter=MCP-38H--9:lbd_counter=:length_avg=157.88888888888889:length_max=162.0:length_min=150.0:length_std=5.060742150229659:length_sum=1421.0:mismatch_avg=14.333333333333334:mismatch_max=18.0:mismatch_min=13.0:mismatch_std=1.4999999999999998:mismatch_sum=129.0:name=N972209:qcovhsp_avg=99.5888888888889:qcovhsp_max=100.0:qcovhsp_min=98.2:qcovhsp_std=0.6050711620223772:qcovhsp_sum=896.3000000000001:qend_avg=158.44444444444446:qend_max=164.0:qend_min=151.0:qend_std=5.317685377847939:qend_sum=1426.0:qstart_avg=1.6666666666666667:qstart_max=4.0:qstart_min=1.0:qstart_std=0.9999999999999999:qstart_sum=15.0:ref_name_counter=RS_GCF_001421765.1_protein.faa_NZ_LMLA01000001.1_43@PF00015_full_PFAM.250.418--9:scovhsp_avg=93.9:scovhsp_max=96.4:scovhsp_min=88.7:scovhsp_std=3.1092603622083503:scovhsp_sum=845.1:send_avg=167.0:send_max=167.0:send_min=167.0:send_std=0.0:send_sum=1503.0:sstart_avg=10.222222222222221:sstart_max=19.0:sstart_min=6.0:sstart_std=5.262551134615648:sstart_sum=92.0],((4ea343a1-cbd1-5b2a-a00b-b61b91441bfb_5@MCPsignal.433.540:0[&&NHX:Sample=rhizpot3:Type=capture:besthit=89.7:bitscore=155.0:capture_class=c__Alphaproteobacteria:capture_domain=d__Bacteria:capture_family=f__Rhodobacteraceae:capture_genus=g__Rhodovulum:capture_order=o__Rhodobacterales:capture_phylum=p__Proteobacteria:capture_species=s__Rhodovulum steppense:evalue=4.27e-49:gapopen=0.0:heptad=MCP-38H:length=107.0:mismatch=11.0:qcovhsp=100.0:qend=107.0:qstart=1.0:ref_name=RS_GCF_002797435.1_protein.faa_NZ_PGEN01000001.1_1301@PF00015_full_PFAM.246.416:scovhsp=62.9:send=168.0:sstart=62.0],de628673-b3c2-4c0c-8f4e-78cab8b2cb3d_4@MCPsignal.293.400:0[&&NHX:Sample=rhizpot3:Type=capture:besthit=89.7:bitscore=155.0:capture_class=c__Alphaproteobacteria:capture_domain=d__Bacteria:capture_family=f__Rhodobacteraceae:capture_genus=g__Rhodosalinus:capture_order=o__Rhodobacterales:capture_phylum=p__Proteobacteria:capture_species=s__Rhodosalinus sediminis:evalue=4.27e-49:gapopen=0.0:heptad=MCP-38H:length=107.0:mismatch=11.0:qcovhsp=100.0:qend=107.0:qstart=1.0:ref_name=RS_GCF_002797435.1_protein.faa_NZ_PGEN01000001.1_1301@PF00015_full_PFAM.246.416:scovhsp=62.9:send=168.0:sstart=62.0])0:0[&&NHX:Sample_counter=rhizpot3--2:Type_counter=capture--2:besthit_avg=89.7:besthit_max=89.7:besthit_min=89.7:besthit_std=0.0:besthit_sum=179.4:bitscore_avg=155.0:bitscore_max=155.0:bitscore_min=155.0:bitscore_std=0.0:bitscore_sum=310.0:capture_class_counter=c__Alphaproteobacteria--2:capture_domain_counter=d__Bacteria--2:capture_family_counter=f__Rhodobacteraceae--2:capture_genus_counter=g__Rhodosalinus--1||g__Rhodovulum--1:capture_order_counter=o__Rhodobacterales--2:capture_phylum_counter=p__Proteobacteria--2:capture_species_counter=s__Rhodosalinus sediminis--1||s__Rhodovulum steppense--1:evalue_avg=4.27e-49:evalue_max=4.27e-49:evalue_min=4.27e-49:evalue_std=0.0:evalue_sum=8.54e-49:gapopen_avg=0.0:gapopen_max=0.0:gapopen_min=0.0:gapopen_std=0.0:gapopen_sum=0.0:gtdb_class_counter=:gtdb_domain_counter=:gtdb_family_counter=:gtdb_genus_counter=:gtdb_order_counter=:gtdb_phylum_counter=:gtdb_species_counter=:heptad_counter=MCP-38H--2:lbd_counter=:length_avg=107.0:length_max=107.0:length_min=107.0:length_std=0.0:length_sum=214.0:mismatch_avg=11.0:mismatch_max=11.0:mismatch_min=11.0:mismatch_std=0.0:mismatch_sum=22.0:name=N972212:qcovhsp_avg=100.0:qcovhsp_max=100.0:qcovhsp_min=100.0:qcovhsp_std=0.0:qcovhsp_sum=200.0:qend_avg=107.0:qend_max=107.0:qend_min=107.0:qend_std=0.0:qend_sum=214.0:qstart_avg=1.0:qstart_max=1.0:qstart_min=1.0:qstart_std=0.0:qstart_sum=2.0:ref_name_counter=RS_GCF_002797435.1_protein.faa_NZ_PGEN01000001.1_1301@PF00015_full_PFAM.246.416--2:scovhsp_avg=62.9:scovhsp_max=62.9:scovhsp_min=62.9:scovhsp_std=0.0:scovhsp_sum=125.8:send_avg=168.0:send_max=168.0:send_min=168.0:send_std=0.0:send_sum=336.0:sstart_avg=62.0:sstart_max=62.0:sstart_min=62.0:sstart_std=0.0:sstart_sum=124.0],c92aa8f7-4981-47ad-8cf0-7cc7d4cd69c0_6@MCPsignal.96.203:0[&&NHX:Sample=rhizpot3:Type=capture:besthit=89.7:bitscore=155.0:capture_class=c__Alphaproteobacteria:capture_domain=d__Bacteria:capture_family=f__Rhodobacteraceae:capture_genus=g__Rhodovulum:capture_order=o__Rhodobacterales:capture_phylum=p__Proteobacteria:capture_species=s__Rhodovulum steppense:evalue=4.27e-49:gapopen=0.0:heptad=MCP-38H:length=107.0:mismatch=11.0:qcovhsp=100.0:qend=107.0:qstart=1.0:ref_name=RS_GCF_002797435.1_protein.faa_NZ_PGEN01000001.1_1301@PF00015_full_PFAM.246.416:scovhsp=62.9:send=168.0:sstart=62.0]):5e-09[&&NHX:Sample_counter=rhizpot3--3:Type_counter=capture--3:besthit_avg=89.7:besthit_max=89.7:besthit_min=89.7:besthit_std=0.0:besthit_sum=269.1:bitscore_avg=155.0:bitscore_max=155.0:bitscore_min=155.0:bitscore_std=0.0:bitscore_sum=465.0:capture_class_counter=c__Alphaproteobacteria--3:capture_domain_counter=d__Bacteria--3:capture_family_counter=f__Rhodobacteraceae--3:capture_genus_counter=g__Rhodosalinus--1||g__Rhodovulum--2:capture_order_counter=o__Rhodobacterales--3:capture_phylum_counter=p__Proteobacteria--3:capture_species_counter=s__Rhodosalinus sediminis--1||s__Rhodovulum steppense--2:evalue_avg=4.27e-49:evalue_max=4.27e-49:evalue_min=4.27e-49:evalue_std=0.0:evalue_sum=1.281e-48:gapopen_avg=0.0:gapopen_max=0.0:gapopen_min=0.0:gapopen_std=0.0:gapopen_sum=0.0:gtdb_class_counter=:gtdb_domain_counter=:gtdb_family_counter=:gtdb_genus_counter=:gtdb_order_counter=:gtdb_phylum_counter=:gtdb_species_counter=:heptad_counter=MCP-38H--3:lbd_counter=:length_avg=107.0:length_max=107.0:length_min=107.0:length_std=0.0:length_sum=321.0:mismatch_avg=11.0:mismatch_max=11.0:mismatch_min=11.0:mismatch_std=0.0:mismatch_sum=33.0:name=N972214:qcovhsp_avg=100.0:qcovhsp_max=100.0:qcovhsp_min=100.0:qcovhsp_std=0.0:qcovhsp_sum=300.0:qend_avg=107.0:qend_max=107.0:qend_min=107.0:qend_std=0.0:qend_sum=321.0:qstart_avg=1.0:qstart_max=1.0:qstart_min=1.0:qstart_std=0.0:qstart_sum=3.0:ref_name_counter=RS_GCF_002797435.1_protein.faa_NZ_PGEN01000001.1_1301@PF00015_full_PFAM.246.416--3:scovhsp_avg=62.9:scovhsp_max=62.9:scovhsp_min=62.9:scovhsp_std=0.0:scovhsp_sum=188.7:send_avg=168.0:send_max=168.0:send_min=168.0:send_std=0.0:send_sum=504.0:sstart_avg=62.0:sstart_max=62.0:sstart_min=62.0:sstart_std=0.0:sstart_sum=186.0])0:1.8e-08[&&NHX:Sample_counter=rhizpot1--2||rhizpot2--1||rhizpot3--9:Type_counter=capture--12:besthit_avg=90.5166666666667:besthit_max=91.5:besthit_min=88.8:besthit_std=0.9073771725877482:besthit_sum=1086.2000000000003:bitscore_avg=215.0:bitscore_max=243.0:bitscore_min=155.0:bitscore_std=36.796738985948195:bitscore_sum=2580.0:capture_class_counter=c__Alphaproteobacteria--3||c__Desulfovibrionia--2||c__Desulfuromonadia--1||c__Gammaproteobacteria--1||c__Holophagae--1||c__Myxococcia--4:capture_domain_counter=d__Bacteria--12:capture_family_counter=f__Desulfovibrionaceae--2||f__Holophagaceae--1||f__Myxococcaceae--4||f__Pseudomonadaceae--1||f__Pseudopelobacteraceae--1||f__Rhodobacteraceae--3:capture_genus_counter=g__FEN-1143--4||g__Geothrix--1||g__JACRCG01--1||g__Megalodesulfovibrio--1||g__Pseudomonas_E--1||g__Rhodosalinus--1||g__Rhodovulum--2||g__Solidesulfovibrio--1:capture_order_counter=o__Desulfovibrionales--2||o__Geobacterales--1||o__Holophagales--1||o__Myxococcales--4||o__Pseudomonadales--1||o__Rhodobacterales--3:capture_phylum_counter=p__Acidobacteriota--1||p__Desulfobacterota--1||p__Desulfobacterota_I--2||p__Myxococcota--4||p__Proteobacteria--4:capture_species_counter=s__FEN-1143 sp003153055--4||s__Geothrix sp903913215--1||s__JACRCG01 sp014380135--1||s__Megalodesulfovibrio gigas--1||s__Pseudomonas_E simiae--1||s__Rhodosalinus sediminis--1||s__Rhodovulum steppense--2||s__Solidesulfovibrio magneticus_A--1:evalue_avg=1.0675e-49:evalue_max=4.27e-49:evalue_min=3.75e-83:evalue_std=1.931180162020576e-49:evalue_sum=1.281e-48:gapopen_avg=0.16666666666666666:gapopen_max=1.0:gapopen_min=0.0:gapopen_std=0.38924947208076144:gapopen_sum=2.0:gtdb_class_counter=:gtdb_domain_counter=:gtdb_family_counter=:gtdb_genus_counter=:gtdb_order_counter=:gtdb_phylum_counter=:gtdb_species_counter=:heptad_counter=MCP-38H--12:lbd_counter=:length_avg=145.16666666666666:length_max=162.0:length_min=107.0:length_std=23.416518386244643:length_sum=1742.0:mismatch_avg=13.5:mismatch_max=18.0:mismatch_min=11.0:mismatch_std=1.9771421064483223:mismatch_sum=162.0:name=N972215:qcovhsp_avg=99.69166666666668:qcovhsp_max=100.0:qcovhsp_min=98.2:qcovhsp_std=0.5484827557301435:qcovhsp_sum=1196.3000000000002:qend_avg=145.58333333333334:qend_max=164.0:qend_min=107.0:qend_std=23.704461924952337:qend_sum=1747.0:qstart_avg=1.5:qstart_max=4.0:qstart_min=1.0:qstart_std=0.9045340337332909:qstart_sum=18.0:ref_name_counter=RS_GCF_001421765.1_protein.faa_NZ_LMLA01000001.1_43@PF00015_full_PFAM.250.418--9||RS_GCF_002797435.1_protein.faa_NZ_PGEN01000001.1_1301@PF00015_full_PFAM.246.416--3:scovhsp_avg=86.14999999999999:scovhsp_max=96.4:scovhsp_min=62.9:scovhsp_std=14.268815329560157:scovhsp_sum=1033.8:send_avg=167.25:send_max=168.0:send_min=167.0:send_std=0.45226701686664544:send_sum=2007.0:sstart_avg=23.166666666666668:sstart_max=62.0:sstart_min=6.0:sstart_std=23.843555764926325:sstart_sum=278.0])0:2.5e-08[&&NHX:Sample_counter=rhizpot1--2||rhizpot2--1||rhizpot3--10:Type_counter=capture--13:besthit_avg=90.52307692307694:besthit_max=91.5:besthit_min=88.8:besthit_std=0.8690548948463571:besthit_sum=1176.8000000000002:bitscore_avg=213.15384615384616:bitscore_max=243.0:bitscore_min=155.0:bitscore_std=35.853512505392814:bitscore_sum=2771.0:capture_class_counter=c__Alphaproteobacteria--3||c__Desulfovibrionia--2||c__Desulfuromonadia--1||c__Gammaproteobacteria--1||c__Holophagae--1||c__Myxococcia--5:capture_domain_counter=d__Bacteria--13:capture_family_counter=f__Desulfovibrionaceae--2||f__Holophagaceae--1||f__Myxococcaceae--5||f__Pseudomonadaceae--1||f__Pseudopelobacteraceae--1||f__Rhodobacteraceae--3:capture_genus_counter=g__FEN-1143--5||g__Geothrix--1||g__JACRCG01--1||g__Megalodesulfovibrio--1||g__Pseudomonas_E--1||g__Rhodosalinus--1||g__Rhodovulum--2||g__Solidesulfovibrio--1:capture_order_counter=o__Desulfovibrionales--2||o__Geobacterales--1||o__Holophagales--1||o__Myxococcales--5||o__Pseudomonadales--1||o__Rhodobacterales--3:capture_phylum_counter=p__Acidobacteriota--1||p__Desulfobacterota--1||p__Desulfobacterota_I--2||p__Myxococcota--5||p__Proteobacteria--4:capture_species_counter=s__FEN-1143 sp003153055--5||s__Geothrix sp903913215--1||s__JACRCG01 sp014380135--1||s__Megalodesulfovibrio gigas--1||s__Pseudomonas_E simiae--1||s__Rhodosalinus sediminis--1||s__Rhodovulum steppense--2||s__Solidesulfovibrio magneticus_A--1:evalue_avg=9.85384615384621e-50:evalue_max=4.27e-49:evalue_min=3.75e-83:evalue_std=1.8725188712205045e-49:evalue_sum=1.2810000000000072e-48:gapopen_avg=0.15384615384615385:gapopen_max=1.0:gapopen_min=0.0:gapopen_std=0.37553380809940534:gapopen_sum=2.0:gtdb_class_counter=:gtdb_domain_counter=:gtdb_family_counter=:gtdb_genus_counter=:gtdb_order_counter=:gtdb_phylum_counter=:gtdb_species_counter=:heptad_counter=MCP-38H--13:lbd_counter=:length_avg=143.84615384615384:length_max=162.0:length_min=107.0:length_std=22.919591887895656:length_sum=1870.0:mismatch_avg=13.384615384615385:mismatch_max=18.0:mismatch_min=11.0:mismatch_std=1.9381460874790262:mismatch_sum=174.0:name=N972216:qcovhsp_avg=99.71538461538464:qcovhsp_max=100.0:qcovhsp_min=98.2:qcovhsp_std=0.5320497374089399:qcovhsp_sum=1296.3000000000002:qend_avg=144.23076923076923:qend_max=164.0:qend_min=107.0:qend_std=23.213336131607075:qend_sum=1875.0:qstart_avg=1.4615384615384615:qstart_max=4.0:qstart_min=1.0:qstart_std=0.8770580193070292:qstart_sum=19.0:ref_name_counter=RS_GCF_001421765.1_protein.faa_NZ_LMLA01000001.1_43@PF00015_full_PFAM.250.418--9||RS_GCF_002797435.1_protein.faa_NZ_PGEN01000001.1_1301@PF00015_full_PFAM.246.416--4:scovhsp_avg=85.3153846153846:scovhsp_max=96.4:scovhsp_min=62.9:scovhsp_std=13.988855454363552:scovhsp_sum=1109.1:send_avg=167.30769230769232:send_max=168.0:send_min=167.0:send_std=0.48038446141526137:send_sum=2175.0:sstart_avg=24.53846153846154:sstart_max=62.0:sstart_min=6.0:sstart_std=23.358136999824367:sstart_sum=319.0])0:5e-09[&&NHX:Sample_counter=rhizpot1--2||rhizpot2--1||rhizpot3--10:Type_counter=GTDB--1||capture--13:besthit_avg=90.52307692307694:besthit_max=91.5:besthit_min=88.8:besthit_std=0.8690548948463571:besthit_sum=1176.8000000000002:bitscore_avg=213.15384615384616:bitscore_max=243.0:bitscore_min=155.0:bitscore_std=35.853512505392814:bitscore_sum=2771.0:capture_class_counter=c__Alphaproteobacteria--3||c__Desulfovibrionia--2||c__Desulfuromonadia--1||c__Gammaproteobacteria--1||c__Holophagae--1||c__Myxococcia--5:capture_domain_counter=d__Bacteria--13:capture_family_counter=f__Desulfovibrionaceae--2||f__Holophagaceae--1||f__Myxococcaceae--5||f__Pseudomonadaceae--1||f__Pseudopelobacteraceae--1||f__Rhodobacteraceae--3:capture_genus_counter=g__FEN-1143--5||g__Geothrix--1||g__JACRCG01--1||g__Megalodesulfovibrio--1||g__Pseudomonas_E--1||g__Rhodosalinus--1||g__Rhodovulum--2||g__Solidesulfovibrio--1:capture_order_counter=o__Desulfovibrionales--2||o__Geobacterales--1||o__Holophagales--1||o__Myxococcales--5||o__Pseudomonadales--1||o__Rhodobacterales--3:capture_phylum_counter=p__Acidobacteriota--1||p__Desulfobacterota--1||p__Desulfobacterota_I--2||p__Myxococcota--5||p__Proteobacteria--4:capture_species_counter=s__FEN-1143 sp003153055--5||s__Geothrix sp903913215--1||s__JACRCG01 sp014380135--1||s__Megalodesulfovibrio gigas--1||s__Pseudomonas_E simiae--1||s__Rhodosalinus sediminis--1||s__Rhodovulum steppense--2||s__Solidesulfovibrio magneticus_A--1:evalue_avg=9.85384615384621e-50:evalue_max=4.27e-49:evalue_min=3.75e-83:evalue_std=1.8725188712205045e-49:evalue_sum=1.2810000000000072e-48:gapopen_avg=0.15384615384615385:gapopen_max=1.0:gapopen_min=0.0:gapopen_std=0.37553380809940534:gapopen_sum=2.0:gtdb_class_counter=c__Alphaproteobacteria--1:gtdb_domain_counter=d__Bacteria--1:gtdb_family_counter=f__Sphingomonadaceae--1:gtdb_genus_counter=g__Sphingomonas--1:gtdb_order_counter=o__Sphingomonadales--1:gtdb_phylum_counter=p__Proteobacteria--1:gtdb_species_counter=s__Sphingomonas gilva--1:heptad_counter=MCP-38H--14:lbd_counter=:lca_tree=s__Sphingomonas gilva:length_avg=143.84615384615384:length_max=162.0:length_min=107.0:length_std=22.919591887895656:length_sum=1870.0:mismatch_avg=13.384615384615385:mismatch_max=18.0:mismatch_min=11.0:mismatch_std=1.9381460874790262:mismatch_sum=174.0:name=N972217:qcovhsp_avg=99.71538461538464:qcovhsp_max=100.0:qcovhsp_min=98.2:qcovhsp_std=0.5320497374089399:qcovhsp_sum=1296.3000000000002:qend_avg=144.23076923076923:qend_max=164.0:qend_min=107.0:qend_std=23.213336131607075:qend_sum=1875.0:qstart_avg=1.4615384615384615:qstart_max=4.0:qstart_min=1.0:qstart_std=0.8770580193070292:qstart_sum=19.0:ref_name_counter=RS_GCF_001421765.1_protein.faa_NZ_LMLA01000001.1_43@PF00015_full_PFAM.250.418--9||RS_GCF_002797435.1_protein.faa_NZ_PGEN01000001.1_1301@PF00015_full_PFAM.246.416--4:scovhsp_avg=85.3153846153846:scovhsp_max=96.4:scovhsp_min=62.9:scovhsp_std=13.988855454363552:scovhsp_sum=1109.1:send_avg=167.30769230769232:send_max=168.0:send_min=167.0:send_std=0.48038446141526137:send_sum=2175.0:sstart_avg=24.53846153846154:sstart_max=62.0:sstart_min=6.0:sstart_std=23.358136999824367:sstart_sum=319.0])0:5e-09[&&NHX:Sample_counter=rhizpot1--3||rhizpot2--1||rhizpot3--10:Type_counter=GTDB--1||capture--14:besthit_avg=90.54285714285713:besthit_max=91.5:besthit_min=88.8:besthit_std=0.8382346703861423:besthit_sum=1267.6:bitscore_avg=214.28571428571428:bitscore_max=243.0:bitscore_min=155.0:bitscore_std=34.706303066265534:bitscore_sum=3000.0:capture_class_counter=c__Alphaproteobacteria--3||c__Desulfovibrionia--2||c__Desulfuromonadia--1||c__Gammaproteobacteria--2||c__Holophagae--1||c__Myxococcia--5:capture_domain_counter=d__Bacteria--14:capture_family_counter=f__Desulfovibrionaceae--2||f__Holophagaceae--1||f__Myxococcaceae--5||f__Pseudomonadaceae--2||f__Pseudopelobacteraceae--1||f__Rhodobacteraceae--3:capture_genus_counter=g__FEN-1143--5||g__Geothrix--1||g__JACRCG01--1||g__Megalodesulfovibrio--1||g__Pseudomonas_E--2||g__Rhodosalinus--1||g__Rhodovulum--2||g__Solidesulfovibrio--1:capture_order_counter=o__Desulfovibrionales--2||o__Geobacterales--1||o__Holophagales--1||o__Myxococcales--5||o__Pseudomonadales--2||o__Rhodobacterales--3:capture_phylum_counter=p__Acidobacteriota--1||p__Desulfobacterota--1||p__Desulfobacterota_I--2||p__Myxococcota--5||p__Proteobacteria--5:capture_species_counter=s__FEN-1143 sp003153055--5||s__Geothrix sp903913215--1||s__JACRCG01 sp014380135--1||s__Megalodesulfovibrio gigas--1||s__Pseudomonas_E simiae--1||s__Pseudomonas_E sp002080045--1||s__Rhodosalinus sediminis--1||s__Rhodovulum steppense--2||s__Solidesulfovibrio magneticus_A--1:evalue_avg=9.15000000000005e-50:evalue_max=4.27e-49:evalue_min=3.75e-83:evalue_std=1.818231389184384e-49:evalue_sum=1.2810000000000072e-48:gapopen_avg=0.14285714285714285:gapopen_max=1.0:gapopen_min=0.0:gapopen_std=0.3631365196012815:gapopen_sum=2.0:gtdb_class_counter=c__Alphaproteobacteria--1:gtdb_domain_counter=d__Bacteria--1:gtdb_family_counter=f__Sphingomonadaceae--1:gtdb_genus_counter=g__Sphingomonas--1:gtdb_order_counter=o__Sphingomonadales--1:gtdb_phylum_counter=p__Proteobacteria--1:gtdb_species_counter=s__Sphingomonas gilva--1:heptad_counter=MCP-38H--15:lbd_counter=:lca_tree=s__Sphingomonas gilva:length_avg=144.5:length_max=162.0:length_min=107.0:length_std=22.15591603578185:length_sum=2023.0:mismatch_avg=13.428571428571429:mismatch_max=18.0:mismatch_min=11.0:mismatch_std=1.8693596482500348:mismatch_sum=188.0:name=N972218:qcovhsp_avg=99.7357142857143:qcovhsp_max=100.0:qcovhsp_min=98.2:qcovhsp_std=0.5168054876720167:qcovhsp_sum=1396.3000000000002:qend_avg=144.85714285714286:qend_max=164.0:qend_min=107.0:qend_std=22.42545649259116:qend_sum=2028.0:qstart_avg=1.4285714285714286:qstart_max=4.0:qstart_min=1.0:qstart_std=0.8516306272526403:qstart_sum=20.0:ref_name_counter=RS_GCF_001421765.1_protein.faa_NZ_LMLA01000001.1_43@PF00015_full_PFAM.250.418--10||RS_GCF_002797435.1_protein.faa_NZ_PGEN01000001.1_1301@PF00015_full_PFAM.246.416--4:scovhsp_avg=85.72857142857141:scovhsp_max=96.4:scovhsp_min=62.9:scovhsp_std=13.528683406942257:scovhsp_sum=1200.1999999999998:send_avg=167.28571428571428:send_max=168.0:send_min=167.0:send_std=0.46880723093849536:send_sum=2342.0:sstart_avg=23.857142857142858:sstart_max=62.0:sstart_min=6.0:sstart_std=22.58609900208241:sstart_sum=334.0],a92985a1-cd93-42f6-8daf-a5dc18a8f144_1@MCPsignal.227.391:0.00911397[&&NHX:Sample=rhizpot3:Type=capture:besthit=89.6:bitscore=216.0:capture_class=c__Alphaproteobacteria:capture_domain=d__Bacteria:capture_family=f__Caulobacteraceae:capture_genus=g__Caulobacter:capture_order=o__Caulobacterales:capture_phylum=p__Proteobacteria:capture_species=s__Caulobacter hibisci:evalue=1.09e-71:gapopen=0.0:heptad=MCP-38H:length=164.0:mismatch=17.0:qcovhsp=100.0:qend=164.0:qstart=1.0:ref_name=RS_GCF_003515075.1_protein.faa_NZ_QWLV01000002.1_238@PF00015_full_PFAM.231.433:scovhsp=81.2:send=188.0:sstart=25.0])0:5e-09[&&NHX:Sample_counter=rhizpot1--3||rhizpot2--1||rhizpot3--11:Type_counter=GTDB--1||capture--15:besthit_avg=90.47999999999999:besthit_max=91.5:besthit_min=88.8:besthit_std=0.8436316054500855:besthit_sum=1357.1999999999998:bitscore_avg=214.4:bitscore_max=243.0:bitscore_min=155.0:bitscore_std=33.44675939886724:bitscore_sum=3216.0:capture_class_counter=c__Alphaproteobacteria--4||c__Desulfovibrionia--2||c__Desulfuromonadia--1||c__Gammaproteobacteria--2||c__Holophagae--1||c__Myxococcia--5:capture_domain_counter=d__Bacteria--15:capture_family_counter=f__Caulobacteraceae--1||f__Desulfovibrionaceae--2||f__Holophagaceae--1||f__Myxococcaceae--5||f__Pseudomonadaceae--2||f__Pseudopelobacteraceae--1||f__Rhodobacteraceae--3:capture_genus_counter=g__Caulobacter--1||g__FEN-1143--5||g__Geothrix--1||g__JACRCG01--1||g__Megalodesulfovibrio--1||g__Pseudomonas_E--2||g__Rhodosalinus--1||g__Rhodovulum--2||g__Solidesulfovibrio--1:capture_order_counter=o__Caulobacterales--1||o__Desulfovibrionales--2||o__Geobacterales--1||o__Holophagales--1||o__Myxococcales--5||o__Pseudomonadales--2||o__Rhodobacterales--3:capture_phylum_counter=p__Acidobacteriota--1||p__Desulfobacterota--1||p__Desulfobacterota_I--2||p__Myxococcota--5||p__Proteobacteria--6:capture_species_counter=s__Caulobacter hibisci--1||s__FEN-1143 sp003153055--5||s__Geothrix sp903913215--1||s__JACRCG01 sp014380135--1||s__Megalodesulfovibrio gigas--1||s__Pseudomonas_E simiae--1||s__Pseudomonas_E sp002080045--1||s__Rhodosalinus sediminis--1||s__Rhodovulum steppense--2||s__Solidesulfovibrio magneticus_A--1:evalue_avg=8.540000000000048e-50:evalue_max=4.27e-49:evalue_min=3.75e-83:evalue_std=1.7679479630351094e-49:evalue_sum=1.2810000000000072e-48:gapopen_avg=0.13333333333333333:gapopen_max=1.0:gapopen_min=0.0:gapopen_std=0.35186577527449836:gapopen_sum=2.0:gtdb_class_counter=c__Alphaproteobacteria--1:gtdb_domain_counter=d__Bacteria--1:gtdb_family_counter=f__Sphingomonadaceae--1:gtdb_genus_counter=g__Sphingomonas--1:gtdb_order_counter=o__Sphingomonadales--1:gtdb_phylum_counter=p__Proteobacteria--1:gtdb_species_counter=s__Sphingomonas gilva--1:heptad_counter=MCP-38H--16:lbd_counter=:lca_tree=s__Sphingomonas gilva:length_avg=145.8:length_max=164.0:length_min=107.0:length_std=21.935620086321443:length_sum=2187.0:mismatch_avg=13.666666666666666:mismatch_max=18.0:mismatch_min=11.0:mismatch_std=2.0236694629405503:mismatch_sum=205.0:name=N972220:qcovhsp_avg=99.75333333333334:qcovhsp_max=100.0:qcovhsp_min=98.2:qcovhsp_std=0.5026595932305139:qcovhsp_sum=1496.3000000000002:qend_avg=146.13333333333333:qend_max=164.0:qend_min=107.0:qend_std=22.1677586555232:qend_sum=2192.0:qstart_avg=1.4:qstart_max=4.0:qstart_min=1.0:qstart_std=0.8280786712108251:qstart_sum=21.0:ref_name_counter=RS_GCF_001421765.1_protein.faa_NZ_LMLA01000001.1_43@PF00015_full_PFAM.250.418--10||RS_GCF_002797435.1_protein.faa_NZ_PGEN01000001.1_1301@PF00015_full_PFAM.246.416--4||RS_GCF_003515075.1_protein.faa_NZ_QWLV01000002.1_238@PF00015_full_PFAM.231.433--1:scovhsp_avg=85.42666666666666:scovhsp_max=96.4:scovhsp_min=62.9:scovhsp_std=13.088897512595858:scovhsp_sum=1281.3999999999999:send_avg=168.66666666666666:send_max=188.0:send_min=167.0:send_std=5.367450401216933:send_sum=2530.0:sstart_avg=23.933333333333334:sstart_max=62.0:sstart_min=6.0:sstart_std=21.76650988057002:sstart_sum=359.0],((aba85e89-a880-4fba-815f-5fff8e7d445d_6@MCPsignal.341.464:0.0384363[&&NHX:Sample=rhizpot1:Type=capture:capture_class=c__Alphaproteobacteria:capture_domain=d__Bacteria:capture_family=f__Rhizobiaceae:capture_genus=g__Allorhizobium:capture_order=o__Rhizobiales:capture_phylum=p__Proteobacteria:capture_species=s__Allorhizobium sp017599385:heptad=MCP-38H],(((((((8643afb7-0516-41e4-ad25-12c62a50ea85_1@MCPsignal.394.504:0.0583673[&&NHX:Sample=rhizpot2:Type=capture:capture_class=c__Eremiobacteria:capture_domain=d__Bacteria:capture_family=f__Baltobacteraceae:capture_genus=g__Velthaea:capture_order=o__Baltobacterales:capture_phylum=p__Eremiobacterota:capture_species=s__Velthaea versatilis:heptad=MCP-38H],d1f14c37-1ac7-4552-ab40-0136df57738f_6@MCPsignal.139.241:5e-09[&&NHX:Sample=rhizpot3:Type=capture:besthit=89.2:bitscore=147.0:capture_class=c__Alphaproteobacteria:capture_domain=d__Bacteria:capture_family=f__Xanthobacteraceae:capture_genus=g__Bradyrhizobium:capture_order=o__Rhizobiales:capture_phylum=p__Proteobacteria:capture_species=s__Bradyrhizobium sp000239775:evalue=5.41e-46:gapopen=0.0:heptad=MCP-38H:length=102.0:mismatch=11.0:qcovhsp=100.0:qend=102.0:qstart=1.0:ref_name=RS_GCF_002797435.1_protein.faa_NZ_PGEN01000001.1_1301@PF00015_full_PFAM.246.416:scovhsp=60.0:send=168.0:sstart=67.0])0:5e-09[&&NHX:Sample_counter=rhizpot2--1||rhizpot3--1:Type_counter=capture--2:besthit_avg=89.2:besthit_max=89.2:besthit_min=89.2:besthit_std=0:besthit_sum=89.2:bitscore_avg=147.0:bitscore_max=147.0:bitscore_min=147.0:bitscore_std=0:bitscore_sum=147.0:capture_class_counter=c__Alphaproteobacteria--1||c__Eremiobacteria--1:capture_domain_counter=d__Bacteria--2:capture_family_counter=f__Baltobacteraceae--1||f__Xanthobacteraceae--1:capture_genus_counter=g__Bradyrhizobium--1||g__Velthaea--1:capture_order_counter=o__Baltobacterales--1||o__Rhizobiales--1:capture_phylum_counter=p__Eremiobacterota--1||p__Proteobacteria--1:capture_species_counter=s__Bradyrhizobium sp000239775--1||s__Velthaea versatilis--1:evalue_avg=5.41e-46:evalue_max=5.41e-46:evalue_min=5.41e-46:evalue_std=0:evalue_sum=5.41e-46:gapopen_avg=0.0:gapopen_max=0.0:gapopen_min=0.0:gapopen_std=0:gapopen_sum=0.0:gtdb_class_counter=:gtdb_domain_counter=:gtdb_family_counter=:gtdb_genus_counter=:gtdb_order_counter=:gtdb_phylum_counter=:gtdb_species_counter=:heptad_counter=MCP-38H--2:lbd_counter=:length_avg=102.0:length_max=102.0:length_min=102.0:length_std=0:length_sum=102.0:mismatch_avg=11.0:mismatch_max=11.0:mismatch_min=11.0:mismatch_std=0:mismatch_sum=11.0:name=N972224:qcovhsp_avg=100.0:qcovhsp_max=100.0:qcovhsp_min=100.0:qcovhsp_std=0:qcovhsp_sum=100.0:qend_avg=102.0:qend_max=102.0:qend_min=102.0:qend_std=0:qend_sum=102.0:qstart_avg=1.0:qstart_max=1.0:qstart_min=1.0:qstart_std=0:qstart_sum=1.0:ref_name_counter=RS_GCF_002797435.1_protein.faa_NZ_PGEN01000001.1_1301@PF00015_full_PFAM.246.416--1:scovhsp_avg=60.0:scovhsp_max=60.0:scovhsp_min=60.0:scovhsp_std=0:scovhsp_sum=60.0:send_avg=168.0:send_max=168.0:send_min=168.0:send_std=0:send_sum=168.0:sstart_avg=67.0:sstart_max=67.0:sstart_min=67.0:sstart_std=0:sstart_sum=67.0],99a6ad93-51d2-49ba-ab86-7f0f2d3435c9_3@MCPsignal.237.339:0.0202221[&&NHX:Sample=rhizpot1:Type=capture:besthit=76.2:bitscore=124.0:capture_class=c__Alphaproteobacteria:capture_domain=d__Bacteria:capture_family=f__Rhizobiaceae:capture_genus=g__Aureimonas_A:capture_order=o__Rhizobiales:capture_phylum=p__Proteobacteria:capture_species=s__Aureimonas_A sp001424685:evalue=6.87e-37:gapopen=0.0:heptad=MCP-38H:length=101.0:mismatch=24.0:qcovhsp=99.0:qend=102.0:qstart=2.0:ref_name=RS_GCF_002797435.1_protein.faa_NZ_PGEN01000001.1_1301@PF00015_full_PFAM.246.416:scovhsp=59.4:send=168.0:sstart=68.0])0:5e-09[&&NHX:Sample_counter=rhizpot1--1||rhizpot2--1||rhizpot3--1:Type_counter=capture--3:besthit_avg=82.7:besthit_max=89.2:besthit_min=76.2:besthit_std=9.192388155425117:besthit_sum=165.4:bitscore_avg=135.5:bitscore_max=147.0:bitscore_min=124.0:bitscore_std=16.263455967290593:bitscore_sum=271.0:capture_class_counter=c__Alphaproteobacteria--2||c__Eremiobacteria--1:capture_domain_counter=d__Bacteria--3:capture_family_counter=f__Baltobacteraceae--1||f__Rhizobiaceae--1||f__Xanthobacteraceae--1:capture_genus_counter=g__Aureimonas_A--1||g__Bradyrhizobium--1||g__Velthaea--1:capture_order_counter=o__Baltobacterales--1||o__Rhizobiales--2:capture_phylum_counter=p__Eremiobacterota--1||p__Proteobacteria--2:capture_species_counter=s__Aureimonas_A sp001424685--1||s__Bradyrhizobium sp000239775--1||s__Velthaea versatilis--1:evalue_avg=3.435000002705e-37:evalue_max=6.87e-37:evalue_min=5.41e-46:evalue_std=4.857823582926134e-37:evalue_sum=6.87000000541e-37:gapopen_avg=0.0:gapopen_max=0.0:gapopen_min=0.0:gapopen_std=0.0:gapopen_sum=0.0:gtdb_class_counter=:gtdb_domain_counter=:gtdb_family_counter=:gtdb_genus_counter=:gtdb_order_counter=:gtdb_phylum_counter=:gtdb_species_counter=:heptad_counter=MCP-38H--3:lbd_counter=:length_avg=101.5:length_max=102.0:length_min=101.0:length_std=0.7071067811865476:length_sum=203.0:mismatch_avg=17.5:mismatch_max=24.0:mismatch_min=11.0:mismatch_std=9.192388155425117:mismatch_sum=35.0:name=N972226:qcovhsp_avg=99.5:qcovhsp_max=100.0:qcovhsp_min=99.0:qcovhsp_std=0.7071067811865476:qcovhsp_sum=199.0:qend_avg=102.0:qend_max=102.0:qend_min=102.0:qend_std=0.0:qend_sum=204.0:qstart_avg=1.5:qstart_max=2.0:qstart_min=1.0:qstart_std=0.7071067811865476:qstart_sum=3.0:ref_name_counter=RS_GCF_002797435.1_protein.faa_NZ_PGEN01000001.1_1301@PF00015_full_PFAM.246.416--2:scovhsp_avg=59.7:scovhsp_max=60.0:scovhsp_min=59.4:scovhsp_std=0.4242640687119295:scovhsp_sum=119.4:send_avg=168.0:send_max=168.0:send_min=168.0:send_std=0.0:send_sum=336.0:sstart_avg=67.5:sstart_max=68.0:sstart_min=67.0:sstart_std=0.7071067811865476:sstart_sum=135.0],6fc3179f-d3c6-4cba-8629-950228903d59_5@MCPsignal.128.294:0.0297443[&&NHX:Sample=rhizpot3:Type=capture:besthit=81.3:bitscore=210.0:capture_class=c__Alphaproteobacteria:capture_domain=d__Bacteria:capture_family=f__Sphingomonadaceae:capture_genus=g__Erythrobacter:capture_order=o__Sphingomonadales:capture_phylum=p__Proteobacteria:capture_species=s__Erythrobacter sp001515985:evalue=7.39e-70:gapopen=1.0:heptad=MCP-38H:length=166.0:mismatch=30.0:qcovhsp=100.0:qend=166.0:qstart=1.0:ref_name=RS_GCF_001421765.1_protein.faa_NZ_LMLA01000001.1_43@PF00015_full_PFAM.250.418:scovhsp=98.2:send=167.0:sstart=3.0])0.557:0.00623348[&&NHX:Sample_counter=rhizpot1--1||rhizpot2--1||rhizpot3--2:Type_counter=capture--4:besthit_avg=82.23333333333333:besthit_max=89.2:besthit_min=76.2:besthit_std=6.550063612922651:besthit_sum=246.7:bitscore_avg=160.33333333333334:bitscore_max=210.0:bitscore_min=124.0:bitscore_std=44.523402086243735:bitscore_sum=481.0:capture_class_counter=c__Alphaproteobacteria--3||c__Eremiobacteria--1:capture_domain_counter=d__Bacteria--4:capture_family_counter=f__Baltobacteraceae--1||f__Rhizobiaceae--1||f__Sphingomonadaceae--1||f__Xanthobacteraceae--1:capture_genus_counter=g__Aureimonas_A--1||g__Bradyrhizobium--1||g__Erythrobacter--1||g__Velthaea--1:capture_order_counter=o__Baltobacterales--1||o__Rhizobiales--2||o__Sphingomonadales--1:capture_phylum_counter=p__Eremiobacterota--1||p__Proteobacteria--3:capture_species_counter=s__Aureimonas_A sp001424685--1||s__Bradyrhizobium sp000239775--1||s__Erythrobacter sp001515985--1||s__Velthaea versatilis--1:evalue_avg=2.2900000018033333e-37:evalue_max=6.87e-37:evalue_min=7.39e-70:evalue_std=3.966396347770997e-37:evalue_sum=6.87000000541e-37:gapopen_avg=0.3333333333333333:gapopen_max=1.0:gapopen_min=0.0:gapopen_std=0.5773502691896258:gapopen_sum=1.0:gtdb_class_counter=:gtdb_domain_counter=:gtdb_family_counter=:gtdb_genus_counter=:gtdb_order_counter=:gtdb_phylum_counter=:gtdb_species_counter=:heptad_counter=MCP-38H--4:lbd_counter=:length_avg=123.0:length_max=166.0:length_min=101.0:length_std=37.242448899072144:length_sum=369.0:mismatch_avg=21.666666666666668:mismatch_max=30.0:mismatch_min=11.0:mismatch_std=9.71253485622231:mismatch_sum=65.0:name=N972228:qcovhsp_avg=99.66666666666667:qcovhsp_max=100.0:qcovhsp_min=99.0:qcovhsp_std=0.5773502691896257:qcovhsp_sum=299.0:qend_avg=123.33333333333333:qend_max=166.0:qend_min=102.0:qend_std=36.95041722813605:qend_sum=370.0:qstart_avg=1.3333333333333333:qstart_max=2.0:qstart_min=1.0:qstart_std=0.5773502691896257:qstart_sum=4.0:ref_name_counter=RS_GCF_001421765.1_protein.faa_NZ_LMLA01000001.1_43@PF00015_full_PFAM.250.418--1||RS_GCF_002797435.1_protein.faa_NZ_PGEN01000001.1_1301@PF00015_full_PFAM.246.416--2:scovhsp_avg=72.53333333333333:scovhsp_max=98.2:scovhsp_min=59.4:scovhsp_std=22.23000974658656:scovhsp_sum=217.6:send_avg=167.66666666666666:send_max=168.0:send_min=167.0:send_std=0.5773502691896258:send_sum=503.0:sstart_avg=46.0:sstart_max=68.0:sstart_min=3.0:sstart_std=37.242448899072144:sstart_sum=138.0],45ababa7-b043-4e29-bb7c-20f1231d22d2_4@MCPsignal.145.252:5e-09[&&NHX:Sample=rhizpot1:Type=capture:besthit=88.8:bitscore=152.0:capture_class=c__Alphaproteobacteria:capture_domain=d__Bacteria:capture_family=f__Rhizobiaceae:capture_genus=g__Rhizobium:capture_order=o__Rhizobiales:capture_phylum=p__Proteobacteria:capture_species=s__Rhizobium sp004341625:evalue=4.94e-48:gapopen=0.0:heptad=MCP-38H:length=107.0:mismatch=12.0:qcovhsp=100.0:qend=107.0:qstart=1.0:ref_name=RS_GCF_002797435.1_protein.faa_NZ_PGEN01000001.1_1301@PF00015_full_PFAM.246.416:scovhsp=62.9:send=168.0:sstart=62.0])0.824:0.0161281[&&NHX:Sample_counter=rhizpot1--2||rhizpot2--1||rhizpot3--2:Type_counter=capture--5:besthit_avg=83.875:besthit_max=89.2:besthit_min=76.2:besthit_std=6.275547784855119:besthit_sum=335.5:bitscore_avg=158.25:bitscore_max=210.0:bitscore_min=124.0:bitscore_std=36.59121023779709:bitscore_sum=633.0:capture_class_counter=c__Alphaproteobacteria--4||c__Eremiobacteria--1:capture_domain_counter=d__Bacteria--5:capture_family_counter=f__Baltobacteraceae--1||f__Rhizobiaceae--2||f__Sphingomonadaceae--1||f__Xanthobacteraceae--1:capture_genus_counter=g__Aureimonas_A--1||g__Bradyrhizobium--1||g__Erythrobacter--1||g__Rhizobium--1||g__Velthaea--1:capture_order_counter=o__Baltobacterales--1||o__Rhizobiales--3||o__Sphingomonadales--1:capture_phylum_counter=p__Eremiobacterota--1||p__Proteobacteria--4:capture_species_counter=s__Aureimonas_A sp001424685--1||s__Bradyrhizobium sp000239775--1||s__Erythrobacter sp001515985--1||s__Rhizobium sp004341625--1||s__Velthaea versatilis--1:evalue_avg=1.71750000136485e-37:evalue_max=6.87e-37:evalue_min=7.39e-70:evalue_std=3.4349999990901e-37:evalue_sum=6.8700000054594e-37:gapopen_avg=0.25:gapopen_max=1.0:gapopen_min=0.0:gapopen_std=0.5:gapopen_sum=1.0:gtdb_class_counter=:gtdb_domain_counter=:gtdb_family_counter=:gtdb_genus_counter=:gtdb_order_counter=:gtdb_phylum_counter=:gtdb_species_counter=:heptad_counter=MCP-38H--5:lbd_counter=:length_avg=119.0:length_max=166.0:length_min=101.0:length_std=31.44307024873154:length_sum=476.0:mismatch_avg=19.25:mismatch_max=30.0:mismatch_min=11.0:mismatch_std=9.287087810503355:mismatch_sum=77.0:name=N972230:qcovhsp_avg=99.75:qcovhsp_max=100.0:qcovhsp_min=99.0:qcovhsp_std=0.5:qcovhsp_sum=399.0:qend_avg=119.25:qend_max=166.0:qend_min=102.0:qend_std=31.255666152982034:qend_sum=477.0:qstart_avg=1.25:qstart_max=2.0:qstart_min=1.0:qstart_std=0.5:qstart_sum=5.0:ref_name_counter=RS_GCF_001421765.1_protein.faa_NZ_LMLA01000001.1_43@PF00015_full_PFAM.250.418--1||RS_GCF_002797435.1_protein.faa_NZ_PGEN01000001.1_1301@PF00015_full_PFAM.246.416--3:scovhsp_avg=70.125:scovhsp_max=98.2:scovhsp_min=59.4:scovhsp_std=18.778955420008504:scovhsp_sum=280.5:send_avg=167.75:send_max=168.0:send_min=167.0:send_std=0.5:send_sum=671.0:sstart_avg=50.0:sstart_max=68.0:sstart_min=3.0:sstart_std=31.44307024873154:sstart_sum=200.0],935a6144-a65c-41eb-bea7-5ed4d0aab00c_4@MCPsignal.24.172:0.0662269[&&NHX:Sample=rhizpot1:Type=capture:besthit=79.3:bitscore=184.0:capture_class=c__Bacilli:capture_domain=d__Bacteria:capture_family=f__Brevibacillaceae:capture_genus=g__Brevibacillus:capture_order=o__Brevibacillales:capture_phylum=p__Firmicutes:capture_species=s__Brevibacillus panacihumi_A:evalue=4.01e-60:gapopen=2.0:heptad=MCP-40H:length=150.0:mismatch=28.0:qcovhsp=99.3:qend=148.0:qstart=2.0:ref_name=RS_GCF_001421765.1_protein.faa_NZ_LMLA01000001.1_43@PF00015_full_PFAM.250.418:scovhsp=89.3:send=168.0:sstart=19.0])0.783:0.0159282[&&NHX:Sample_counter=rhizpot1--3||rhizpot2--1||rhizpot3--2:Type_counter=capture--6:besthit_avg=82.96:besthit_max=89.2:besthit_min=76.2:besthit_std=5.807150764359403:besthit_sum=414.79999999999995:bitscore_avg=163.4:bitscore_max=210.0:bitscore_min=124.0:bitscore_std=33.71646482061843:bitscore_sum=817.0:capture_class_counter=c__Alphaproteobacteria--4||c__Bacilli--1||c__Eremiobacteria--1:capture_domain_counter=d__Bacteria--6:capture_family_counter=f__Baltobacteraceae--1||f__Brevibacillaceae--1||f__Rhizobiaceae--2||f__Sphingomonadaceae--1||f__Xanthobacteraceae--1:capture_genus_counter=g__Aureimonas_A--1||g__Bradyrhizobium--1||g__Brevibacillus--1||g__Erythrobacter--1||g__Rhizobium--1||g__Velthaea--1:capture_order_counter=o__Baltobacterales--1||o__Brevibacillales--1||o__Rhizobiales--3||o__Sphingomonadales--1:capture_phylum_counter=p__Eremiobacterota--1||p__Firmicutes--1||p__Proteobacteria--4:capture_species_counter=s__Aureimonas_A sp001424685--1||s__Bradyrhizobium sp000239775--1||s__Brevibacillus panacihumi_A--1||s__Erythrobacter sp001515985--1||s__Rhizobium sp004341625--1||s__Velthaea versatilis--1:evalue_avg=1.37400000109188e-37:evalue_max=6.87e-37:evalue_min=7.39e-70:evalue_std=3.0723574004743315e-37:evalue_sum=6.8700000054594e-37:gapopen_avg=0.6:gapopen_max=2.0:gapopen_min=0.0:gapopen_std=0.8944271909999159:gapopen_sum=3.0:gtdb_class_counter=:gtdb_domain_counter=:gtdb_family_counter=:gtdb_genus_counter=:gtdb_order_counter=:gtdb_phylum_counter=:gtdb_species_counter=:heptad_counter=MCP-38H--5||MCP-40H--1:lbd_counter=:length_avg=125.2:length_max=166.0:length_min=101.0:length_std=30.556505035753027:length_sum=626.0:mismatch_avg=21.0:mismatch_max=30.0:mismatch_min=11.0:mismatch_std=8.94427190999916:mismatch_sum=105.0:name=N972232:qcovhsp_avg=99.66:qcovhsp_max=100.0:qcovhsp_min=99.0:qcovhsp_std=0.47749345545253347:qcovhsp_sum=498.3:qend_avg=125.0:qend_max=166.0:qend_min=102.0:qend_std=29.966648127543394:qend_sum=625.0:qstart_avg=1.4:qstart_max=2.0:qstart_min=1.0:qstart_std=0.5477225575051661:qstart_sum=7.0:ref_name_counter=RS_GCF_001421765.1_protein.faa_NZ_LMLA01000001.1_43@PF00015_full_PFAM.250.418--2||RS_GCF_002797435.1_protein.faa_NZ_PGEN01000001.1_1301@PF00015_full_PFAM.246.416--3:scovhsp_avg=73.96:scovhsp_max=98.2:scovhsp_min=59.4:scovhsp_std=18.3854018177466:scovhsp_sum=369.79999999999995:send_avg=167.8:send_max=168.0:send_min=167.0:send_std=0.4472135954999579:send_sum=839.0:sstart_avg=43.8:sstart_max=68.0:sstart_min=3.0:sstart_std=30.556505035753027:sstart_sum=219.0],bed63137-b300-4646-bc59-68d9b67f379b_2@MCPsignal.223.334:0.0159839[&&NHX:Sample=rhizpot1:Type=capture:besthit=88.2:bitscore=157.0:capture_class=c__Eremiobacteria:capture_domain=d__Bacteria:capture_family=f__Baltobacteraceae:capture_genus=g__Velthaea:capture_order=o__Baltobacterales:capture_phylum=p__Eremiobacterota:capture_species=s__Velthaea versatilis:evalue=6.14e-50:gapopen=0.0:heptad=MCP-38H:length=110.0:mismatch=13.0:qcovhsp=99.1:qend=111.0:qstart=2.0:ref_name=RS_GCF_002797435.1_protein.faa_NZ_PGEN01000001.1_1301@PF00015_full_PFAM.246.416:scovhsp=64.7:send=168.0:sstart=59.0])0.104:0.0102511[&&NHX:Sample_counter=rhizpot1--4||rhizpot2--1||rhizpot3--2:Type_counter=capture--7:besthit_avg=83.83333333333333:besthit_max=89.2:besthit_min=76.2:besthit_std=5.6173540627831775:besthit_sum=502.99999999999994:bitscore_avg=162.33333333333334:bitscore_max=210.0:bitscore_min=124.0:bitscore_std=30.26989703759606:bitscore_sum=974.0:capture_class_counter=c__Alphaproteobacteria--4||c__Bacilli--1||c__Eremiobacteria--2:capture_domain_counter=d__Bacteria--7:capture_family_counter=f__Baltobacteraceae--2||f__Brevibacillaceae--1||f__Rhizobiaceae--2||f__Sphingomonadaceae--1||f__Xanthobacteraceae--1:capture_genus_counter=g__Aureimonas_A--1||g__Bradyrhizobium--1||g__Brevibacillus--1||g__Erythrobacter--1||g__Rhizobium--1||g__Velthaea--2:capture_order_counter=o__Baltobacterales--2||o__Brevibacillales--1||o__Rhizobiales--3||o__Sphingomonadales--1:capture_phylum_counter=p__Eremiobacterota--2||p__Firmicutes--1||p__Proteobacteria--4:capture_species_counter=s__Aureimonas_A sp001424685--1||s__Bradyrhizobium sp000239775--1||s__Brevibacillus panacihumi_A--1||s__Erythrobacter sp001515985--1||s__Rhizobium sp004341625--1||s__Velthaea versatilis--2:evalue_avg=1.1450000009100023e-37:evalue_max=6.87e-37:evalue_min=7.39e-70:evalue_std=2.8046657550409305e-37:evalue_sum=6.870000005460014e-37:gapopen_avg=0.5:gapopen_max=2.0:gapopen_min=0.0:gapopen_std=0.8366600265340756:gapopen_sum=3.0:gtdb_class_counter=:gtdb_domain_counter=:gtdb_family_counter=:gtdb_genus_counter=:gtdb_order_counter=:gtdb_phylum_counter=:gtdb_species_counter=:heptad_counter=MCP-38H--6||MCP-40H--1:lbd_counter=:length_avg=122.66666666666667:length_max=166.0:length_min=101.0:length_std=28.02617823868725:length_sum=736.0:mismatch_avg=19.666666666666668:mismatch_max=30.0:mismatch_min=11.0:mismatch_std=8.640987597877148:mismatch_sum=118.0:name=N972234:qcovhsp_avg=99.56666666666666:qcovhsp_max=100.0:qcovhsp_min=99.0:qcovhsp_std=0.4844240566556001:qcovhsp_sum=597.4:qend_avg=122.66666666666667:qend_max=166.0:qend_min=102.0:qend_std=27.405595535705235:qend_sum=736.0:qstart_avg=1.5:qstart_max=2.0:qstart_min=1.0:qstart_std=0.5477225575051661:qstart_sum=9.0:ref_name_counter=RS_GCF_001421765.1_protein.faa_NZ_LMLA01000001.1_43@PF00015_full_PFAM.250.418--2||RS_GCF_002797435.1_protein.faa_NZ_PGEN01000001.1_1301@PF00015_full_PFAM.246.416--4:scovhsp_avg=72.41666666666666:scovhsp_max=98.2:scovhsp_min=59.4:scovhsp_std=16.873341893847428:scovhsp_sum=434.49999999999994:send_avg=167.83333333333334:send_max=168.0:send_min=167.0:send_std=0.40824829046386296:send_sum=1007.0:sstart_avg=46.333333333333336:sstart_max=68.0:sstart_min=3.0:sstart_std=28.026178238687248:sstart_sum=278.0],e2011309-0c32-40ec-b569-0ef91b73b12e_6@MCPsignal.38.143:5e-09[&&NHX:Sample=rhizpot1:Type=capture:besthit=89.5:bitscore=152.0:capture_class=c__Alphaproteobacteria:capture_domain=d__Bacteria:capture_family=f__Beijerinckiaceae:capture_genus=g__Bosea:capture_order=o__Rhizobiales:capture_phylum=p__Proteobacteria:capture_species=s__Bosea sp900185715:evalue=3.22e-48:gapopen=0.0:heptad=MCP-38H:length=105.0:mismatch=11.0:qcovhsp=100.0:qend=105.0:qstart=1.0:ref_name=RS_GCF_002797435.1_protein.faa_NZ_PGEN01000001.1_1301@PF00015_full_PFAM.246.416:scovhsp=61.8:send=168.0:sstart=64.0])0:5e-09[&&NHX:Sample_counter=rhizpot1--5||rhizpot2--1||rhizpot3--2:Type_counter=capture--8:besthit_avg=84.64285714285714:besthit_max=89.5:besthit_min=76.2:besthit_std=5.557234666887584:besthit_sum=592.5:bitscore_avg=160.85714285714286:bitscore_max=210.0:bitscore_min=124.0:bitscore_std=27.90715900641848:bitscore_sum=1126.0:capture_class_counter=c__Alphaproteobacteria--5||c__Bacilli--1||c__Eremiobacteria--2:capture_domain_counter=d__Bacteria--8:capture_family_counter=f__Baltobacteraceae--2||f__Beijerinckiaceae--1||f__Brevibacillaceae--1||f__Rhizobiaceae--2||f__Sphingomonadaceae--1||f__Xanthobacteraceae--1:capture_genus_counter=g__Aureimonas_A--1||g__Bosea--1||g__Bradyrhizobium--1||g__Brevibacillus--1||g__Erythrobacter--1||g__Rhizobium--1||g__Velthaea--2:capture_order_counter=o__Baltobacterales--2||o__Brevibacillales--1||o__Rhizobiales--4||o__Sphingomonadales--1:capture_phylum_counter=p__Eremiobacterota--2||p__Firmicutes--1||p__Proteobacteria--5:capture_species_counter=s__Aureimonas_A sp001424685--1||s__Bosea sp900185715--1||s__Bradyrhizobium sp000239775--1||s__Brevibacillus panacihumi_A--1||s__Erythrobacter sp001515985--1||s__Rhizobium sp004341625--1||s__Velthaea versatilis--2:evalue_avg=9.814285722131735e-38:evalue_max=6.87e-37:evalue_min=7.39e-70:evalue_std=2.596615929227414e-37:evalue_sum=6.870000005492214e-37:gapopen_avg=0.42857142857142855:gapopen_max=2.0:gapopen_min=0.0:gapopen_std=0.7867957924694431:gapopen_sum=3.0:gtdb_class_counter=:gtdb_domain_counter=:gtdb_family_counter=:gtdb_genus_counter=:gtdb_order_counter=:gtdb_phylum_counter=:gtdb_species_counter=:heptad_counter=MCP-38H--7||MCP-40H--1:lbd_counter=:length_avg=120.14285714285714:length_max=166.0:length_min=101.0:length_std=26.441309671475377:length_sum=841.0:mismatch_avg=18.428571428571427:mismatch_max=30.0:mismatch_min=11.0:mismatch_std=8.541216596737314:mismatch_sum=129.0:name=N972236:qcovhsp_avg=99.62857142857142:qcovhsp_max=100.0:qcovhsp_min=99.0:qcovhsp_std=0.471572849495127:qcovhsp_sum=697.4:qend_avg=120.14285714285714:qend_max=166.0:qend_min=102.0:qend_std=25.893554998805985:qend_sum=841.0:qstart_avg=1.4285714285714286:qstart_max=2.0:qstart_min=1.0:qstart_std=0.5345224838248488:qstart_sum=10.0:ref_name_counter=RS_GCF_001421765.1_protein.faa_NZ_LMLA01000001.1_43@PF00015_full_PFAM.250.418--2||RS_GCF_002797435.1_protein.faa_NZ_PGEN01000001.1_1301@PF00015_full_PFAM.246.416--5:scovhsp_avg=70.89999999999999:scovhsp_max=98.2:scovhsp_min=59.4:scovhsp_std=15.91728620085723:scovhsp_sum=496.29999999999995:send_avg=167.85714285714286:send_max=168.0:send_min=167.0:send_std=0.3779644730092272:send_sum=1175.0:sstart_avg=48.857142857142854:sstart_max=68.0:sstart_min=3.0:sstart_std=26.441309671475377:sstart_sum=342.0])0.752:0.00784977[&&NHX:Sample_counter=rhizpot1--6||rhizpot2--1||rhizpot3--2:Type_counter=capture--9:besthit_avg=84.64285714285714:besthit_max=89.5:besthit_min=76.2:besthit_std=5.557234666887584:besthit_sum=592.5:bitscore_avg=160.85714285714286:bitscore_max=210.0:bitscore_min=124.0:bitscore_std=27.90715900641848:bitscore_sum=1126.0:capture_class_counter=c__Alphaproteobacteria--6||c__Bacilli--1||c__Eremiobacteria--2:capture_domain_counter=d__Bacteria--9:capture_family_counter=f__Baltobacteraceae--2||f__Beijerinckiaceae--1||f__Brevibacillaceae--1||f__Rhizobiaceae--3||f__Sphingomonadaceae--1||f__Xanthobacteraceae--1:capture_genus_counter=g__Allorhizobium--1||g__Aureimonas_A--1||g__Bosea--1||g__Bradyrhizobium--1||g__Brevibacillus--1||g__Erythrobacter--1||g__Rhizobium--1||g__Velthaea--2:capture_order_counter=o__Baltobacterales--2||o__Brevibacillales--1||o__Rhizobiales--5||o__Sphingomonadales--1:capture_phylum_counter=p__Eremiobacterota--2||p__Firmicutes--1||p__Proteobacteria--6:capture_species_counter=s__Allorhizobium sp017599385--1||s__Aureimonas_A sp001424685--1||s__Bosea sp900185715--1||s__Bradyrhizobium sp000239775--1||s__Brevibacillus panacihumi_A--1||s__Erythrobacter sp001515985--1||s__Rhizobium sp004341625--1||s__Velthaea versatilis--2:evalue_avg=9.814285722131735e-38:evalue_max=6.87e-37:evalue_min=7.39e-70:evalue_std=2.5966159292274143e-37:evalue_sum=6.870000005492214e-37:gapopen_avg=0.42857142857142855:gapopen_max=2.0:gapopen_min=0.0:gapopen_std=0.7867957924694431:gapopen_sum=3.0:gtdb_class_counter=:gtdb_domain_counter=:gtdb_family_counter=:gtdb_genus_counter=:gtdb_order_counter=:gtdb_phylum_counter=:gtdb_species_counter=:heptad_counter=MCP-38H--8||MCP-40H--1:lbd_counter=:length_avg=120.14285714285714:length_max=166.0:length_min=101.0:length_std=26.441309671475377:length_sum=841.0:mismatch_avg=18.428571428571427:mismatch_max=30.0:mismatch_min=11.0:mismatch_std=8.541216596737314:mismatch_sum=129.0:name=N972237:qcovhsp_avg=99.62857142857142:qcovhsp_max=100.0:qcovhsp_min=99.0:qcovhsp_std=0.47157284949512696:qcovhsp_sum=697.4:qend_avg=120.14285714285714:qend_max=166.0:qend_min=102.0:qend_std=25.893554998805985:qend_sum=841.0:qstart_avg=1.4285714285714286:qstart_max=2.0:qstart_min=1.0:qstart_std=0.5345224838248488:qstart_sum=10.0:ref_name_counter=RS_GCF_001421765.1_protein.faa_NZ_LMLA01000001.1_43@PF00015_full_PFAM.250.418--2||RS_GCF_002797435.1_protein.faa_NZ_PGEN01000001.1_1301@PF00015_full_PFAM.246.416--5:scovhsp_avg=70.9:scovhsp_max=98.2:scovhsp_min=59.4:scovhsp_std=15.917286200857232:scovhsp_sum=496.3:send_avg=167.85714285714286:send_max=168.0:send_min=167.0:send_std=0.3779644730092272:send_sum=1175.0:sstart_avg=48.857142857142854:sstart_max=68.0:sstart_min=3.0:sstart_std=26.44130967147537:sstart_sum=342.0],(96497ee8-3c01-463c-b463-8311a44e4280_1@MCPsignal.186.303:0.013412[&&NHX:Sample=rhizpot3:Type=capture:besthit=89.7:bitscore=172.0:capture_class=c__Planctomycetia:capture_domain=d__Bacteria:capture_family=f__Gemmataceae:capture_genus=g__UBA6894:capture_order=o__Gemmatales:capture_phylum=p__Planctomycetota:capture_species=s__UBA6894 sp003669555:evalue=1.72e-55:gapopen=0.0:heptad=MCP-38H:length=116.0:mismatch=12.0:qcovhsp=99.1:qend=117.0:qstart=2.0:ref_name=RS_GCF_001721295.1_protein.faa_NZ_MDDS01000023.1_55@PF00015_full_PFAM.255.445:scovhsp=61.1:send=162.0:sstart=47.0],(fa534a31-8f27-4c0b-9e1f-ab624bd00657_3@MCPsignal.282.427:0.0109456[&&NHX:Sample=rhizpot3:Type=capture:besthit=90.3:bitscore=218.0:capture_class=c__Myxococcia:capture_domain=d__Bacteria:capture_family=f__Myxococcaceae:capture_genus=g__FEN-1143:capture_order=o__Myxococcales:capture_phylum=p__Myxococcota:capture_species=s__FEN-1143 sp003153055:evalue=2.92e-73:gapopen=0.0:heptad=MCP-38H:length=145.0:mismatch=14.0:qcovhsp=100.0:qend=145.0:qstart=1.0:ref_name=RS_GCF_001421765.1_protein.faa_NZ_LMLA01000001.1_43@PF00015_full_PFAM.250.418:scovhsp=86.3:send=167.0:sstart=23.0],29e08b3f-fb9c-491c-85c9-4e7cc3d49603_4@MCPsignal.466.587:5e-09[&&NHX:Sample=rhizpot1:Type=capture:besthit=90.9:bitscore=181.0:capture_class=c__Alphaproteobacteria:capture_domain=d__Bacteria:capture_family=f__Magnetospirillaceae:capture_genus=g__Phaeospirillum:capture_order=o__Rhodospirillales:capture_phylum=p__Proteobacteria:capture_species=s__Phaeospirillum sp903853455:evalue=6.45e-59:gapopen=0.0:heptad=MCP-38H:length=121.0:mismatch=11.0:qcovhsp=100.0:qend=121.0:qstart=1.0:ref_name=RS_GCF_001721295.1_protein.faa_NZ_MDDS01000023.1_55@PF00015_full_PFAM.255.445:scovhsp=63.7:send=164.0:sstart=44.0])0:5e-09[&&NHX:Sample_counter=rhizpot1--1||rhizpot3--1:Type_counter=capture--2:besthit_avg=90.6:besthit_max=90.9:besthit_min=90.3:besthit_std=0.4242640687119345:besthit_sum=181.2:bitscore_avg=199.5:bitscore_max=218.0:bitscore_min=181.0:bitscore_std=26.16295090390226:bitscore_sum=399.0:capture_class_counter=c__Alphaproteobacteria--1||c__Myxococcia--1:capture_domain_counter=d__Bacteria--2:capture_family_counter=f__Magnetospirillaceae--1||f__Myxococcaceae--1:capture_genus_counter=g__FEN-1143--1||g__Phaeospirillum--1:capture_order_counter=o__Myxococcales--1||o__Rhodospirillales--1:capture_phylum_counter=p__Myxococcota--1||p__Proteobacteria--1:capture_species_counter=s__FEN-1143 sp003153055--1||s__Phaeospirillum sp903853455--1:evalue_avg=3.225000000000015e-59:evalue_max=6.45e-59:evalue_min=2.92e-73:evalue_std=4.560838738653211e-59:evalue_sum=6.45000000000003e-59:gapopen_avg=0.0:gapopen_max=0.0:gapopen_min=0.0:gapopen_std=0.0:gapopen_sum=0.0:gtdb_class_counter=:gtdb_domain_counter=:gtdb_family_counter=:gtdb_genus_counter=:gtdb_order_counter=:gtdb_phylum_counter=:gtdb_species_counter=:heptad_counter=MCP-38H--2:lbd_counter=:length_avg=133.0:length_max=145.0:length_min=121.0:length_std=16.97056274847714:length_sum=266.0:mismatch_avg=12.5:mismatch_max=14.0:mismatch_min=11.0:mismatch_std=2.1213203435596424:mismatch_sum=25.0:name=N972241:qcovhsp_avg=100.0:qcovhsp_max=100.0:qcovhsp_min=100.0:qcovhsp_std=0.0:qcovhsp_sum=200.0:qend_avg=133.0:qend_max=145.0:qend_min=121.0:qend_std=16.97056274847714:qend_sum=266.0:qstart_avg=1.0:qstart_max=1.0:qstart_min=1.0:qstart_std=0.0:qstart_sum=2.0:ref_name_counter=RS_GCF_001421765.1_protein.faa_NZ_LMLA01000001.1_43@PF00015_full_PFAM.250.418--1||RS_GCF_001721295.1_protein.faa_NZ_MDDS01000023.1_55@PF00015_full_PFAM.255.445--1:scovhsp_avg=75.0:scovhsp_max=86.3:scovhsp_min=63.7:scovhsp_std=15.980613254815971:scovhsp_sum=150.0:send_avg=165.5:send_max=167.0:send_min=164.0:send_std=2.1213203435596424:send_sum=331.0:sstart_avg=33.5:sstart_max=44.0:sstart_min=23.0:sstart_std=14.849242404917497:sstart_sum=67.0])0:5e-09[&&NHX:Sample_counter=rhizpot1--1||rhizpot3--2:Type_counter=capture--3:besthit_avg=90.30000000000001:besthit_max=90.9:besthit_min=89.7:besthit_std=0.6000000000000014:besthit_sum=270.90000000000003:bitscore_avg=190.33333333333334:bitscore_max=218.0:bitscore_min=172.0:bitscore_std=24.378952670968726:bitscore_sum=571.0:capture_class_counter=c__Alphaproteobacteria--1||c__Myxococcia--1||c__Planctomycetia--1:capture_domain_counter=d__Bacteria--3:capture_family_counter=f__Gemmataceae--1||f__Magnetospirillaceae--1||f__Myxococcaceae--1:capture_genus_counter=g__FEN-1143--1||g__Phaeospirillum--1||g__UBA6894--1:capture_order_counter=o__Gemmatales--1||o__Myxococcales--1||o__Rhodospirillales--1:capture_phylum_counter=p__Myxococcota--1||p__Planctomycetota--1||p__Proteobacteria--1:capture_species_counter=s__FEN-1143 sp003153055--1||s__Phaeospirillum sp903853455--1||s__UBA6894 sp003669555--1:evalue_avg=5.7354833333333335e-56:evalue_max=1.72e-55:evalue_min=2.92e-73:evalue_std=9.928563199216357e-56:evalue_sum=1.720645e-55:gapopen_avg=0.0:gapopen_max=0.0:gapopen_min=0.0:gapopen_std=0.0:gapopen_sum=0.0:gtdb_class_counter=:gtdb_domain_counter=:gtdb_family_counter=:gtdb_genus_counter=:gtdb_order_counter=:gtdb_phylum_counter=:gtdb_species_counter=:heptad_counter=MCP-38H--3:lbd_counter=:length_avg=127.33333333333333:length_max=145.0:length_min=116.0:length_std=15.50268793897798:length_sum=382.0:mismatch_avg=12.333333333333334:mismatch_max=14.0:mismatch_min=11.0:mismatch_std=1.5275252316519468:mismatch_sum=37.0:name=N972242:qcovhsp_avg=99.7:qcovhsp_max=100.0:qcovhsp_min=99.1:qcovhsp_std=0.5196152422706665:qcovhsp_sum=299.1:qend_avg=127.66666666666667:qend_max=145.0:qend_min=117.0:qend_std=15.14375558880073:qend_sum=383.0:qstart_avg=1.3333333333333333:qstart_max=2.0:qstart_min=1.0:qstart_std=0.5773502691896257:qstart_sum=4.0:ref_name_counter=RS_GCF_001421765.1_protein.faa_NZ_LMLA01000001.1_43@PF00015_full_PFAM.250.418--1||RS_GCF_001721295.1_protein.faa_NZ_MDDS01000023.1_55@PF00015_full_PFAM.255.445--2:scovhsp_avg=70.36666666666667:scovhsp_max=86.3:scovhsp_min=61.1:scovhsp_std=13.859773927930183:scovhsp_sum=211.10000000000002:send_avg=164.33333333333334:send_max=167.0:send_min=162.0:send_std=2.5166114784235836:send_sum=493.0:sstart_avg=38.0:sstart_max=47.0:sstart_min=23.0:sstart_std=13.076696830622021:sstart_sum=114.0])0:5e-09[&&NHX:Sample_counter=rhizpot1--7||rhizpot2--1||rhizpot3--4:Type_counter=capture--12:besthit_avg=86.34:besthit_max=90.9:besthit_min=76.2:besthit_std=5.304337847460323:besthit_sum=863.4:bitscore_avg=169.7:bitscore_max=218.0:bitscore_min=124.0:bitscore_std=29.22346849898402:bitscore_sum=1697.0:capture_class_counter=c__Alphaproteobacteria--7||c__Bacilli--1||c__Eremiobacteria--2||c__Myxococcia--1||c__Planctomycetia--1:capture_domain_counter=d__Bacteria--12:capture_family_counter=f__Baltobacteraceae--2||f__Beijerinckiaceae--1||f__Brevibacillaceae--1||f__Gemmataceae--1||f__Magnetospirillaceae--1||f__Myxococcaceae--1||f__Rhizobiaceae--3||f__Sphingomonadaceae--1||f__Xanthobacteraceae--1:capture_genus_counter=g__Allorhizobium--1||g__Aureimonas_A--1||g__Bosea--1||g__Bradyrhizobium--1||g__Brevibacillus--1||g__Erythrobacter--1||g__FEN-1143--1||g__Phaeospirillum--1||g__Rhizobium--1||g__UBA6894--1||g__Velthaea--2:capture_order_counter=o__Baltobacterales--2||o__Brevibacillales--1||o__Gemmatales--1||o__Myxococcales--1||o__Rhizobiales--5||o__Rhodospirillales--1||o__Sphingomonadales--1:capture_phylum_counter=p__Eremiobacterota--2||p__Firmicutes--1||p__Myxococcota--1||p__Planctomycetota--1||p__Proteobacteria--7:capture_species_counter=s__Allorhizobium sp017599385--1||s__Aureimonas_A sp001424685--1||s__Bosea sp900185715--1||s__Bradyrhizobium sp000239775--1||s__Brevibacillus panacihumi_A--1||s__Erythrobacter sp001515985--1||s__FEN-1143 sp003153055--1||s__Phaeospirillum sp903853455--1||s__Rhizobium sp004341625--1||s__UBA6894 sp003669555--1||s__Velthaea versatilis--2:evalue_avg=6.870000005492214e-38:evalue_max=6.87e-37:evalue_min=2.92e-73:evalue_std=2.1724847523426995e-37:evalue_sum=6.870000005492214e-37:gapopen_avg=0.3:gapopen_max=2.0:gapopen_min=0.0:gapopen_std=0.6749485577105528:gapopen_sum=3.0:gtdb_class_counter=:gtdb_domain_counter=:gtdb_family_counter=:gtdb_genus_counter=:gtdb_order_counter=:gtdb_phylum_counter=:gtdb_species_counter=:heptad_counter=MCP-38H--11||MCP-40H--1:lbd_counter=:length_avg=122.3:length_max=166.0:length_min=101.0:length_std=23.055729584349887:length_sum=1223.0:mismatch_avg=16.6:mismatch_max=30.0:mismatch_min=11.0:mismatch_std=7.604092465391398:mismatch_sum=166.0:name=N972243:qcovhsp_avg=99.65:qcovhsp_max=100.0:qcovhsp_min=99.0:qcovhsp_std=0.4576510072582011:qcovhsp_sum=996.5:qend_avg=122.4:qend_max=166.0:qend_min=102.0:qend_std=22.608749535424455:qend_sum=1224.0:qstart_avg=1.4:qstart_max=2.0:qstart_min=1.0:qstart_std=0.5163977794943223:qstart_sum=14.0:ref_name_counter=RS_GCF_001421765.1_protein.faa_NZ_LMLA01000001.1_43@PF00015_full_PFAM.250.418--3||RS_GCF_001721295.1_protein.faa_NZ_MDDS01000023.1_55@PF00015_full_PFAM.255.445--2||RS_GCF_002797435.1_protein.faa_NZ_PGEN01000001.1_1301@PF00015_full_PFAM.246.416--5:scovhsp_avg=70.73999999999998:scovhsp_max=98.2:scovhsp_min=59.4:scovhsp_std=14.548554720124073:scovhsp_sum=707.3999999999999:send_avg=166.8:send_max=168.0:send_min=162.0:send_std=2.097617696340303:send_sum=1668.0:sstart_avg=45.6:sstart_max=68.0:sstart_min=3.0:sstart_std=23.056452459127357:sstart_sum=456.0])0.086:5e-09[&&NHX:Sample_counter=rhizpot1--10||rhizpot2--2||rhizpot3--15:Type_counter=GTDB--1||capture--27:besthit_avg=88.824:besthit_max=91.5:besthit_min=76.2:besthit_std=3.905261408237184:besthit_sum=2220.6:bitscore_avg=196.52:bitscore_max=243.0:bitscore_min=124.0:bitscore_std=38.371126297430116:bitscore_sum=4913.0:capture_class_counter=c__Alphaproteobacteria--11||c__Bacilli--1||c__Desulfovibrionia--2||c__Desulfuromonadia--1||c__Eremiobacteria--2||c__Gammaproteobacteria--2||c__Holophagae--1||c__Myxococcia--6||c__Planctomycetia--1:capture_domain_counter=d__Bacteria--27:capture_family_counter=f__Baltobacteraceae--2||f__Beijerinckiaceae--1||f__Brevibacillaceae--1||f__Caulobacteraceae--1||f__Desulfovibrionaceae--2||f__Gemmataceae--1||f__Holophagaceae--1||f__Magnetospirillaceae--1||f__Myxococcaceae--6||f__Pseudomonadaceae--2||f__Pseudopelobacteraceae--1||f__Rhizobiaceae--3||f__Rhodobacteraceae--3||f__Sphingomonadaceae--1||f__Xanthobacteraceae--1:capture_genus_counter=g__Allorhizobium--1||g__Aureimonas_A--1||g__Bosea--1||g__Bradyrhizobium--1||g__Brevibacillus--1||g__Caulobacter--1||g__Erythrobacter--1||g__FEN-1143--6||g__Geothrix--1||g__JACRCG01--1||g__Megalodesulfovibrio--1||g__Phaeospirillum--1||g__Pseudomonas_E--2||g__Rhizobium--1||g__Rhodosalinus--1||g__Rhodovulum--2||g__Solidesulfovibrio--1||g__UBA6894--1||g__Velthaea--2:capture_order_counter=o__Baltobacterales--2||o__Brevibacillales--1||o__Caulobacterales--1||o__Desulfovibrionales--2||o__Gemmatales--1||o__Geobacterales--1||o__Holophagales--1||o__Myxococcales--6||o__Pseudomonadales--2||o__Rhizobiales--5||o__Rhodobacterales--3||o__Rhodospirillales--1||o__Sphingomonadales--1:capture_phylum_counter=p__Acidobacteriota--1||p__Desulfobacterota--1||p__Desulfobacterota_I--2||p__Eremiobacterota--2||p__Firmicutes--1||p__Myxococcota--6||p__Planctomycetota--1||p__Proteobacteria--13:capture_species_counter=s__Allorhizobium sp017599385--1||s__Aureimonas_A sp001424685--1||s__Bosea sp900185715--1||s__Bradyrhizobium sp000239775--1||s__Brevibacillus panacihumi_A--1||s__Caulobacter hibisci--1||s__Erythrobacter sp001515985--1||s__FEN-1143 sp003153055--6||s__Geothrix sp903913215--1||s__JACRCG01 sp014380135--1||s__Megalodesulfovibrio gigas--1||s__Phaeospirillum sp903853455--1||s__Pseudomonas_E simiae--1||s__Pseudomonas_E sp002080045--1||s__Rhizobium sp004341625--1||s__Rhodosalinus sediminis--1||s__Rhodovulum steppense--2||s__Solidesulfovibrio magneticus_A--1||s__UBA6894 sp003669555--1||s__Velthaea versatilis--2:evalue_avg=2.74800000220201e-38:evalue_max=6.87e-37:evalue_min=3.75e-83:evalue_std=1.3739999999541246e-37:evalue_sum=6.870000005505024e-37:gapopen_avg=0.2:gapopen_max=2.0:gapopen_min=0.0:gapopen_std=0.5:gapopen_sum=5.0:gtdb_class_counter=c__Alphaproteobacteria--1:gtdb_domain_counter=d__Bacteria--1:gtdb_family_counter=f__Sphingomonadaceae--1:gtdb_genus_counter=g__Sphingomonas--1:gtdb_order_counter=o__Sphingomonadales--1:gtdb_phylum_counter=p__Proteobacteria--1:gtdb_species_counter=s__Sphingomonas gilva--1:heptad_counter=MCP-38H--27||MCP-40H--1:lbd_counter=:lca_tree=s__Sphingomonas gilva:length_avg=136.4:length_max=166.0:length_min=101.0:length_std=24.861281811952765:length_sum=3410.0:mismatch_avg=14.84:mismatch_max=30.0:mismatch_min=11.0:mismatch_std=5.120872321522314:mismatch_sum=371.0:name=N972244:qcovhsp_avg=99.712:qcovhsp_max=100.0:qcovhsp_min=98.2:qcovhsp_std=0.478121323515277:qcovhsp_sum=2492.8:qend_avg=136.64:qend_max=166.0:qend_min=102.0:qend_std=24.88285889255225:qend_sum=3416.0:qstart_avg=1.4:qstart_max=4.0:qstart_min=1.0:qstart_std=0.7071067811865476:qstart_sum=35.0:ref_name_counter=RS_GCF_001421765.1_protein.faa_NZ_LMLA01000001.1_43@PF00015_full_PFAM.250.418--13||RS_GCF_001721295.1_protein.faa_NZ_MDDS01000023.1_55@PF00015_full_PFAM.255.445--2||RS_GCF_002797435.1_protein.faa_NZ_PGEN01000001.1_1301@PF00015_full_PFAM.246.416--9||RS_GCF_003515075.1_protein.faa_NZ_QWLV01000002.1_238@PF00015_full_PFAM.231.433--1:scovhsp_avg=79.55199999999999:scovhsp_max=98.2:scovhsp_min=59.4:scovhsp_std=15.271981971353075:scovhsp_sum=1988.8:send_avg=167.92:send_max=188.0:send_min=162.0:send_std=4.396210489349511:send_sum=4198.0:sstart_avg=32.6:sstart_max=68.0:sstart_min=3.0:sstart_std=24.35330230858504:sstart_sum=815.0])0:5e-09[&&NHX:Sample_counter=rhizpot1--18||rhizpot2--3||rhizpot3--22:Type_counter=GTDB--1||capture--43:besthit_avg=89.87857142857142:besthit_max=94.4:besthit_min=76.2:besthit_std=3.3455857859082148:besthit_sum=3774.8999999999996:bitscore_avg=198.45238095238096:bitscore_max=243.0:bitscore_min=124.0:bitscore_std=37.71989342570386:bitscore_sum=8335.0:capture_class_counter=c__Actinomycetia--3||c__Alphaproteobacteria--19||c__Bacilli--1||c__Desulfovibrionia--2||c__Desulfuromonadia--1||c__Eremiobacteria--2||c__Gammaproteobacteria--5||c__Holophagae--2||c__Myxococcia--7||c__Planctomycetia--1:capture_domain_counter=d__Bacteria--43:capture_family_counter=f__Acetobacteraceae--1||f__Baltobacteraceae--2||f__Beijerinckiaceae--4||f__Brevibacillaceae--1||f__Caulobacteraceae--1||f__Desulfovibrionaceae--2||f__Gemmataceae--1||f__Geodermatophilaceae--2||f__Halomonadaceae--1||f__Holophagaceae--2||f__Kineosporiaceae--1||f__Magnetospirillaceae--1||f__Myxococcaceae--7||f__Pseudomonadaceae--3||f__Pseudopelobacteraceae--1||f__Rhizobiaceae--4||f__Rhodobacteraceae--5||f__Rhodocyclaceae--1||f__Sphingomonadaceae--1||f__Xanthobacteraceae--2:capture_genus_counter=g__Acidiphilium--1||g__Allorhizobium--2||g__Aureimonas_A--1||g__Bosea--1||g__Bradyrhizobium--2||g__Brevibacillus--1||g__Caulobacter--1||g__Erythrobacter--1||g__FEN-1143--7||g__Geodermatophilus--2||g__Geothrix--2||g__JACRCG01--1||g__JADJPO01--1||g__Megalodesulfovibrio--1||g__Methylobacterium--3||g__Phaeospirillum--1||g__Pseudomonas_A--1||g__Pseudomonas_E--2||g__Rhizobium--1||g__Rhodosalinus--3||g__Rhodovulum--2||g__Salinicola--1||g__Solidesulfovibrio--1||g__UBA2250--1||g__UBA6894--1||g__Velthaea--2:capture_order_counter=o__Acetobacterales--1||o__Actinomycetales--1||o__Baltobacterales--2||o__Brevibacillales--1||o__Burkholderiales--1||o__Caulobacterales--1||o__Desulfovibrionales--2||o__Gemmatales--1||o__Geobacterales--1||o__Holophagales--2||o__Mycobacteriales--2||o__Myxococcales--7||o__Pseudomonadales--4||o__Rhizobiales--10||o__Rhodobacterales--5||o__Rhodospirillales--1||o__Sphingomonadales--1:capture_phylum_counter=p__Acidobacteriota--2||p__Actinobacteriota--3||p__Desulfobacterota--1||p__Desulfobacterota_I--2||p__Eremiobacterota--2||p__Firmicutes--1||p__Myxococcota--7||p__Planctomycetota--1||p__Proteobacteria--24:capture_species_counter=s__Acidiphilium sp002255515--1||s__Allorhizobium sp017599385--2||s__Aureimonas_A sp001424685--1||s__Bosea sp900185715--1||s__Bradyrhizobium sp000239775--1||s__Bradyrhizobium sp000239795--1||s__Brevibacillus panacihumi_A--1||s__Caulobacter hibisci--1||s__Erythrobacter sp001515985--1||s__FEN-1143 sp003153055--7||s__Geodermatophilus amargosae--2||s__Geothrix sp903913215--2||s__JACRCG01 sp014380135--1||s__JADJPO01 sp016713225--1||s__Megalodesulfovibrio gigas--1||s__Methylobacterium indicum--3||s__Phaeospirillum sp903853455--1||s__Pseudomonas_A sp003488145--1||s__Pseudomonas_E simiae--1||s__Pseudomonas_E sp002080045--1||s__Rhizobium sp004341625--1||s__Rhodosalinus sediminis--3||s__Rhodovulum steppense--2||s__Salinicola sp008298015--1||s__Solidesulfovibrio magneticus_A--1||s__UBA2250 sp002347285--1||s__UBA6894 sp003669555--1||s__Velthaea versatilis--2:evalue_avg=1.638097620361493e-38:evalue_max=6.87e-37:evalue_min=3.75e-83:evalue_std=1.0600269623755635e-37:evalue_sum=6.8800100055182705e-37:gapopen_avg=0.11904761904761904:gapopen_max=2.0:gapopen_min=0.0:gapopen_std=0.39523879490023855:gapopen_sum=5.0:gtdb_class_counter=c__Alphaproteobacteria--1:gtdb_domain_counter=d__Bacteria--1:gtdb_family_counter=f__Sphingomonadaceae--1:gtdb_genus_counter=g__Sphingomonas--1:gtdb_order_counter=o__Sphingomonadales--1:gtdb_phylum_counter=p__Proteobacteria--1:gtdb_species_counter=s__Sphingomonas gilva--1:heptad_counter=MCP-38H--43||MCP-40H--1:lbd_counter=:lca_tree=s__Sphingomonas gilva:length_avg=135.88095238095238:length_max=166.0:length_min=88.0:length_std=23.480352327261006:length_sum=5707.0:mismatch_avg=13.523809523809524:mismatch_max=30.0:mismatch_min=6.0:mismatch_std=4.500612940576282:mismatch_sum=568.0:name=N972245:qcovhsp_avg=99.71428571428571:qcovhsp_max=100.0:qcovhsp_min=98.2:qcovhsp_std=0.44915716656727833:qcovhsp_sum=4188.0:qend_avg=136.1904761904762:qend_max=166.0:qend_min=88.0:qend_std=23.595408911882235:qend_sum=5720.0:qstart_avg=1.4047619047619047:qstart_max=4.0:qstart_min=1.0:qstart_std=0.6647766472346021:qstart_sum=59.0:ref_name_counter=RS_GCF_001421765.1_protein.faa_NZ_LMLA01000001.1_43@PF00015_full_PFAM.250.418--24||RS_GCF_001721295.1_protein.faa_NZ_MDDS01000023.1_55@PF00015_full_PFAM.255.445--2||RS_GCF_002797435.1_protein.faa_NZ_PGEN01000001.1_1301@PF00015_full_PFAM.246.416--13||RS_GCF_003515075.1_protein.faa_NZ_QWLV01000002.1_238@PF00015_full_PFAM.231.433--2||RS_GCF_902498785.1_protein.faa_NZ_LR701494.1_1499@PF00015_full_PFAM.259.425--1:scovhsp_avg=79.59047619047618:scovhsp_max=98.2:scovhsp_min=53.0:scovhsp_std=14.687323379717455:scovhsp_sum=3342.7999999999997:send_avg=167.66666666666666:send_max=188.0:send_min=147.0:send_std=5.65541685796886:send_sum=7042.0:sstart_avg=32.833333333333336:sstart_max=82.0:sstart_min=3.0:sstart_std=23.315353118855192:sstart_sum=1379.0])0:5e-09[&&NHX:Sample_counter=rhizpot1--18||rhizpot2--3||rhizpot3--23:Type_counter=GTDB--1||capture--44:besthit_avg=89.91395348837209:besthit_max=94.4:besthit_min=76.2:besthit_std=3.3136500803386024:besthit_sum=3866.2999999999997:bitscore_avg=199.51162790697674:bitscore_max=244.0:bitscore_min=124.0:bitscore_std=37.909900762970224:bitscore_sum=8579.0:capture_class_counter=c__Actinomycetia--3||c__Alphaproteobacteria--19||c__Bacilli--1||c__Desulfovibrionia--2||c__Desulfuromonadia--1||c__Eremiobacteria--2||c__Gammaproteobacteria--5||c__Holophagae--2||c__Myxococcia--8||c__Planctomycetia--1:capture_domain_counter=d__Bacteria--44:capture_family_counter=f__Acetobacteraceae--1||f__Baltobacteraceae--2||f__Beijerinckiaceae--4||f__Brevibacillaceae--1||f__Caulobacteraceae--1||f__Desulfovibrionaceae--2||f__Gemmataceae--1||f__Geodermatophilaceae--2||f__Halomonadaceae--1||f__Holophagaceae--2||f__Kineosporiaceae--1||f__Magnetospirillaceae--1||f__Myxococcaceae--8||f__Pseudomonadaceae--3||f__Pseudopelobacteraceae--1||f__Rhizobiaceae--4||f__Rhodobacteraceae--5||f__Rhodocyclaceae--1||f__Sphingomonadaceae--1||f__Xanthobacteraceae--2:capture_genus_counter=g__Acidiphilium--1||g__Allorhizobium--2||g__Aureimonas_A--1||g__Bosea--1||g__Bradyrhizobium--2||g__Brevibacillus--1||g__Caulobacter--1||g__Erythrobacter--1||g__FEN-1143--8||g__Geodermatophilus--2||g__Geothrix--2||g__JACRCG01--1||g__JADJPO01--1||g__Megalodesulfovibrio--1||g__Methylobacterium--3||g__Phaeospirillum--1||g__Pseudomonas_A--1||g__Pseudomonas_E--2||g__Rhizobium--1||g__Rhodosalinus--3||g__Rhodovulum--2||g__Salinicola--1||g__Solidesulfovibrio--1||g__UBA2250--1||g__UBA6894--1||g__Velthaea--2:capture_order_counter=o__Acetobacterales--1||o__Actinomycetales--1||o__Baltobacterales--2||o__Brevibacillales--1||o__Burkholderiales--1||o__Caulobacterales--1||o__Desulfovibrionales--2||o__Gemmatales--1||o__Geobacterales--1||o__Holophagales--2||o__Mycobacteriales--2||o__Myxococcales--8||o__Pseudomonadales--4||o__Rhizobiales--10||o__Rhodobacterales--5||o__Rhodospirillales--1||o__Sphingomonadales--1:capture_phylum_counter=p__Acidobacteriota--2||p__Actinobacteriota--3||p__Desulfobacterota--1||p__Desulfobacterota_I--2||p__Eremiobacterota--2||p__Firmicutes--1||p__Myxococcota--8||p__Planctomycetota--1||p__Proteobacteria--24:capture_species_counter=s__Acidiphilium sp002255515--1||s__Allorhizobium sp017599385--2||s__Aureimonas_A sp001424685--1||s__Bosea sp900185715--1||s__Bradyrhizobium sp000239775--1||s__Bradyrhizobium sp000239795--1||s__Brevibacillus panacihumi_A--1||s__Caulobacter hibisci--1||s__Erythrobacter sp001515985--1||s__FEN-1143 sp003153055--8||s__Geodermatophilus amargosae--2||s__Geothrix sp903913215--2||s__JACRCG01 sp014380135--1||s__JADJPO01 sp016713225--1||s__Megalodesulfovibrio gigas--1||s__Methylobacterium indicum--3||s__Phaeospirillum sp903853455--1||s__Pseudomonas_A sp003488145--1||s__Pseudomonas_E simiae--1||s__Pseudomonas_E sp002080045--1||s__Rhizobium sp004341625--1||s__Rhodosalinus sediminis--3||s__Rhodovulum steppense--2||s__Salinicola sp008298015--1||s__Solidesulfovibrio magneticus_A--1||s__UBA2250 sp002347285--1||s__UBA6894 sp003669555--1||s__Velthaea versatilis--2:evalue_avg=1.6000023268647141e-38:evalue_max=6.87e-37:evalue_min=2.64e-83:evalue_std=1.0476294464798657e-37:evalue_sum=6.8800100055182705e-37:gapopen_avg=0.11627906976744186:gapopen_max=2.0:gapopen_min=0.0:gapopen_std=0.390927001198153:gapopen_sum=5.0:gtdb_class_counter=c__Alphaproteobacteria--1:gtdb_domain_counter=d__Bacteria--1:gtdb_family_counter=f__Sphingomonadaceae--1:gtdb_genus_counter=g__Sphingomonas--1:gtdb_order_counter=o__Sphingomonadales--1:gtdb_phylum_counter=p__Proteobacteria--1:gtdb_species_counter=s__Sphingomonas gilva--1:heptad_counter=MCP-38H--44||MCP-40H--1:lbd_counter=:lca_tree=s__Sphingomonas gilva:length_avg=136.48837209302326:length_max=166.0:length_min=88.0:length_std=23.53859251873425:length_sum=5869.0:mismatch_avg=13.534883720930232:mismatch_max=30.0:mismatch_min=6.0:mismatch_std=4.447304358550899:mismatch_sum=582.0:name=N972246:qcovhsp_avg=99.70697674418606:qcovhsp_max=100.0:qcovhsp_min=98.2:qcovhsp_std=0.4463584662562941:qcovhsp_sum=4287.400000000001:qend_avg=136.8139534883721:qend_max=166.0:qend_min=88.0:qend_std=23.668600672775504:qend_sum=5883.0:qstart_avg=1.4186046511627908:qstart_max=4.0:qstart_min=1.0:qstart_std=0.6630577845799996:qstart_sum=61.0:ref_name_counter=RS_GCF_001421765.1_protein.faa_NZ_LMLA01000001.1_43@PF00015_full_PFAM.250.418--25||RS_GCF_001721295.1_protein.faa_NZ_MDDS01000023.1_55@PF00015_full_PFAM.255.445--2||RS_GCF_002797435.1_protein.faa_NZ_PGEN01000001.1_1301@PF00015_full_PFAM.246.416--13||RS_GCF_003515075.1_protein.faa_NZ_QWLV01000002.1_238@PF00015_full_PFAM.231.433--2||RS_GCF_902498785.1_protein.faa_NZ_LR701494.1_1499@PF00015_full_PFAM.259.425--1:scovhsp_avg=79.9813953488372:scovhsp_max=98.2:scovhsp_min=53.0:scovhsp_std=14.736095234781473:scovhsp_sum=3439.1999999999994:send_avg=167.65116279069767:send_max=188.0:send_min=147.0:send_std=5.588609678581506:send_sum=7209.0:sstart_avg=32.2093023255814:sstart_max=82.0:sstart_min=3.0:sstart_std=23.396741876894787:sstart_sum=1385.0],((833f2edf-cc8b-484f-87cb-2f7897c45c34_2@MCPsignal.124.250:5e-09[&&NHX:Sample=rhizpot3:Type=capture:besthit=96.8:bitscore=207.0:capture_class=c__Alphaproteobacteria:capture_domain=d__Bacteria:capture_family=f__Beijerinckiaceae:capture_genus=g__Methylobacterium:capture_order=o__Rhizobiales:capture_phylum=p__Proteobacteria:capture_species=s__Methylobacterium tarhaniae:evalue=7.53e-69:gapopen=0.0:heptad=MCP-38H:length=126.0:mismatch=4.0:qcovhsp=100.0:qend=126.0:qstart=1.0:ref_name=RS_GCF_003515075.1_protein.faa_NZ_QWLV01000002.1_238@PF00015_full_PFAM.231.433:scovhsp=62.4:send=150.0:sstart=25.0],6fc4f675-5ee1-4c8e-812d-a217dd9fe580_1@MCPsignal.372.468:1e-08[&&NHX:Sample=rhizpot1:Type=capture:besthit=92.6:bitscore=140.0:capture_class=c__Deinococci:capture_domain=d__Bacteria:capture_family=f__Deinococcaceae:capture_genus=g__Deinococcus:capture_order=o__Deinococcales:capture_phylum=p__Deinococcota:capture_species=s__Deinococcus sedimenti:evalue=1.44e-43:gapopen=0.0:heptad=MCP-38H:length=95.0:mismatch=7.0:qcovhsp=99.0:qend=95.0:qstart=1.0:ref_name=RS_GCF_902498785.1_protein.faa_NZ_LR701494.1_1499@PF00015_full_PFAM.259.425:scovhsp=57.2:send=152.0:sstart=58.0])0.859:0.0154802[&&NHX:Sample_counter=rhizpot1--1||rhizpot3--1:Type_counter=capture--2:besthit_avg=94.69999999999999:besthit_max=96.8:besthit_min=92.6:besthit_std=2.9698484809835013:besthit_sum=189.39999999999998:bitscore_avg=173.5:bitscore_max=207.0:bitscore_min=140.0:bitscore_std=47.37615433949868:bitscore_sum=347.0:capture_class_counter=c__Alphaproteobacteria--1||c__Deinococci--1:capture_domain_counter=d__Bacteria--2:capture_family_counter=f__Beijerinckiaceae--1||f__Deinococcaceae--1:capture_genus_counter=g__Deinococcus--1||g__Methylobacterium--1:capture_order_counter=o__Deinococcales--1||o__Rhizobiales--1:capture_phylum_counter=p__Deinococcota--1||p__Proteobacteria--1:capture_species_counter=s__Deinococcus sedimenti--1||s__Methylobacterium tarhaniae--1:evalue_avg=7.2e-44:evalue_max=1.44e-43:evalue_min=7.53e-69:evalue_std=1.0182337649086284e-43:evalue_sum=1.44e-43:gapopen_avg=0.0:gapopen_max=0.0:gapopen_min=0.0:gapopen_std=0.0:gapopen_sum=0.0:gtdb_class_counter=:gtdb_domain_counter=:gtdb_family_counter=:gtdb_genus_counter=:gtdb_order_counter=:gtdb_phylum_counter=:gtdb_species_counter=:heptad_counter=MCP-38H--2:lbd_counter=:length_avg=110.5:length_max=126.0:length_min=95.0:length_std=21.920310216782973:length_sum=221.0:mismatch_avg=5.5:mismatch_max=7.0:mismatch_min=4.0:mismatch_std=2.1213203435596424:mismatch_sum=11.0:name=N972249:qcovhsp_avg=99.5:qcovhsp_max=100.0:qcovhsp_min=99.0:qcovhsp_std=0.7071067811865476:qcovhsp_sum=199.0:qend_avg=110.5:qend_max=126.0:qend_min=95.0:qend_std=21.920310216782973:qend_sum=221.0:qstart_avg=1.0:qstart_max=1.0:qstart_min=1.0:qstart_std=0.0:qstart_sum=2.0:ref_name_counter=RS_GCF_003515075.1_protein.faa_NZ_QWLV01000002.1_238@PF00015_full_PFAM.231.433--1||RS_GCF_902498785.1_protein.faa_NZ_LR701494.1_1499@PF00015_full_PFAM.259.425--1:scovhsp_avg=59.8:scovhsp_max=62.4:scovhsp_min=57.2:scovhsp_std=3.6769552621700443:scovhsp_sum=119.6:send_avg=151.0:send_max=152.0:send_min=150.0:send_std=1.4142135623730951:send_sum=302.0:sstart_avg=41.5:sstart_max=58.0:sstart_min=25.0:sstart_std=23.33452377915607:sstart_sum=83.0],((a2ec882d-e63a-4534-88d3-24bd1c0a55ab_5@MCPsignal.242.400:5e-09[&&NHX:Sample=rhizpot1:Type=capture:besthit=90.5:bitscore=233.0:capture_class=c__Alphaproteobacteria:capture_domain=d__Bacteria:capture_family=f__Ancalomicrobiaceae:capture_genus=g__Pinisolibacter:capture_order=o__Rhizobiales:capture_phylum=p__Proteobacteria:capture_species=s__Pinisolibacter aquiterrae:evalue=3.98e-79:gapopen=0.0:heptad=MCP-38H:length=158.0:mismatch=15.0:qcovhsp=100.0:qend=158.0:qstart=1.0:ref_name=RS_GCF_001421765.1_protein.faa_NZ_LMLA01000001.1_43@PF00015_full_PFAM.250.418:scovhsp=94.0:send=160.0:sstart=3.0],(ca4925f0-c886-4cc6-9658-9fb28e7ab715_5@MCPsignal.24.149:0.0149442[&&NHX:Sample=rhizpot1:Type=capture:besthit=88.9:bitscore=178.0:capture_class=c__Actinomycetia:capture_domain=d__Bacteria:capture_family=f__Cellulomonadaceae:capture_genus=g__Cellulomonas:capture_order=o__Actinomycetales:capture_phylum=p__Actinobacteriota:capture_species=s__Cellulomonas persica:evalue=6.64e-58:gapopen=1.0:heptad=MCP-38H:length=126.0:mismatch=13.0:qcovhsp=100.0:qend=125.0:qstart=1.0:ref_name=RS_GCF_002797435.1_protein.faa_NZ_PGEN01000001.1_1301@PF00015_full_PFAM.246.416:scovhsp=74.1:send=168.0:sstart=43.0],2dad771d-b23e-46ce-b09c-02ada217aa73_6@MCPsignal.173.288:7e-09[&&NHX:Sample=rhizpot2:Type=capture:besthit=97.4:bitscore=189.0:capture_class=c__Desulfuromonadia:capture_domain=d__Bacteria:capture_family=f__Pseudopelobacteraceae:capture_genus=g__JACRCG01:capture_order=o__Geobacterales:capture_phylum=p__Desulfobacterota:capture_species=s__JACRCG01 sp014380135:evalue=4.19e-62:gapopen=0.0:heptad=MCP-38H:length=115.0:mismatch=3.0:qcovhsp=100.0:qend=115.0:qstart=1.0:ref_name=RS_GCF_003515075.1_protein.faa_NZ_QWLV01000002.1_237@PF00015_full_PFAM.250.437:scovhsp=61.5:send=117.0:sstart=3.0])0.571:0.00754469[&&NHX:Sample_counter=rhizpot1--1||rhizpot2--1:Type_counter=capture--2:besthit_avg=93.15:besthit_max=97.4:besthit_min=88.9:besthit_std=6.010407640085654:besthit_sum=186.3:bitscore_avg=183.5:bitscore_max=189.0:bitscore_min=178.0:bitscore_std=7.7781745930520225:bitscore_sum=367.0:capture_class_counter=c__Actinomycetia--1||c__Desulfuromonadia--1:capture_domain_counter=d__Bacteria--2:capture_family_counter=f__Cellulomonadaceae--1||f__Pseudopelobacteraceae--1:capture_genus_counter=g__Cellulomonas--1||g__JACRCG01--1:capture_order_counter=o__Actinomycetales--1||o__Geobacterales--1:capture_phylum_counter=p__Actinobacteriota--1||p__Desulfobacterota--1:capture_species_counter=s__Cellulomonas persica--1||s__JACRCG01 sp014380135--1:evalue_avg=3.3202095e-58:evalue_max=6.64e-58:evalue_min=4.19e-62:evalue_std=4.694892749337358e-58:evalue_sum=6.640419e-58:gapopen_avg=0.5:gapopen_max=1.0:gapopen_min=0.0:gapopen_std=0.7071067811865476:gapopen_sum=1.0:gtdb_class_counter=:gtdb_domain_counter=:gtdb_family_counter=:gtdb_genus_counter=:gtdb_order_counter=:gtdb_phylum_counter=:gtdb_species_counter=:heptad_counter=MCP-38H--2:lbd_counter=:length_avg=120.5:length_max=126.0:length_min=115.0:length_std=7.7781745930520225:length_sum=241.0:mismatch_avg=8.0:mismatch_max=13.0:mismatch_min=3.0:mismatch_std=7.0710678118654755:mismatch_sum=16.0:name=N972253:qcovhsp_avg=100.0:qcovhsp_max=100.0:qcovhsp_min=100.0:qcovhsp_std=0.0:qcovhsp_sum=200.0:qend_avg=120.0:qend_max=125.0:qend_min=115.0:qend_std=7.0710678118654755:qend_sum=240.0:qstart_avg=1.0:qstart_max=1.0:qstart_min=1.0:qstart_std=0.0:qstart_sum=2.0:ref_name_counter=RS_GCF_002797435.1_protein.faa_NZ_PGEN01000001.1_1301@PF00015_full_PFAM.246.416--1||RS_GCF_003515075.1_protein.faa_NZ_QWLV01000002.1_237@PF00015_full_PFAM.250.437--1:scovhsp_avg=67.8:scovhsp_max=74.1:scovhsp_min=61.5:scovhsp_std=8.909545442950495:scovhsp_sum=135.6:send_avg=142.5:send_max=168.0:send_min=117.0:send_std=36.062445840513924:send_sum=285.0:sstart_avg=23.0:sstart_max=43.0:sstart_min=3.0:sstart_std=28.284271247461902:sstart_sum=46.0])0.853:0.00445996[&&NHX:Sample_counter=rhizpot1--2||rhizpot2--1:Type_counter=capture--3:besthit_avg=92.26666666666667:besthit_max=97.4:besthit_min=88.9:besthit_std=4.517004907384244:besthit_sum=276.8:bitscore_avg=200.0:bitscore_max=233.0:bitscore_min=178.0:bitscore_std=29.103264421710495:bitscore_sum=600.0:capture_class_counter=c__Actinomycetia--1||c__Alphaproteobacteria--1||c__Desulfuromonadia--1:capture_domain_counter=d__Bacteria--3:capture_family_counter=f__Ancalomicrobiaceae--1||f__Cellulomonadaceae--1||f__Pseudopelobacteraceae--1:capture_genus_counter=g__Cellulomonas--1||g__JACRCG01--1||g__Pinisolibacter--1:capture_order_counter=o__Actinomycetales--1||o__Geobacterales--1||o__Rhizobiales--1:capture_phylum_counter=p__Actinobacteriota--1||p__Desulfobacterota--1||p__Proteobacteria--1:capture_species_counter=s__Cellulomonas persica--1||s__JACRCG01 sp014380135--1||s__Pinisolibacter aquiterrae--1:evalue_avg=2.213473e-58:evalue_max=6.64e-58:evalue_min=3.98e-79:evalue_std=3.833484838262309e-58:evalue_sum=6.640419e-58:gapopen_avg=0.3333333333333333:gapopen_max=1.0:gapopen_min=0.0:gapopen_std=0.5773502691896258:gapopen_sum=1.0:gtdb_class_counter=:gtdb_domain_counter=:gtdb_family_counter=:gtdb_genus_counter=:gtdb_order_counter=:gtdb_phylum_counter=:gtdb_species_counter=:heptad_counter=MCP-38H--3:lbd_counter=:length_avg=133.0:length_max=158.0:length_min=115.0:length_std=22.338307903688676:length_sum=399.0:mismatch_avg=10.333333333333334:mismatch_max=15.0:mismatch_min=3.0:mismatch_std=6.429100507328637:mismatch_sum=31.0:name=N972254:qcovhsp_avg=100.0:qcovhsp_max=100.0:qcovhsp_min=100.0:qcovhsp_std=0.0:qcovhsp_sum=300.0:qend_avg=132.66666666666666:qend_max=158.0:qend_min=115.0:qend_std=22.50185177565023:qend_sum=398.0:qstart_avg=1.0:qstart_max=1.0:qstart_min=1.0:qstart_std=0.0:qstart_sum=3.0:ref_name_counter=RS_GCF_001421765.1_protein.faa_NZ_LMLA01000001.1_43@PF00015_full_PFAM.250.418--1||RS_GCF_002797435.1_protein.faa_NZ_PGEN01000001.1_1301@PF00015_full_PFAM.246.416--1||RS_GCF_003515075.1_protein.faa_NZ_QWLV01000002.1_237@PF00015_full_PFAM.250.437--1:scovhsp_avg=76.53333333333333:scovhsp_max=94.0:scovhsp_min=61.5:scovhsp_std=16.386071320891208:scovhsp_sum=229.6:send_avg=148.33333333333334:send_max=168.0:send_min=117.0:send_std=27.42869543622761:send_sum=445.0:sstart_avg=16.333333333333332:sstart_max=43.0:sstart_min=3.0:sstart_std=23.094010767585033:sstart_sum=49.0],f120b66f-699d-414c-9a2e-58c36fc81de8_5@MCPsignal.25.175:0.00520378[&&NHX:Sample=rhizpot3:Type=capture:besthit=91.3:bitscore=227.0:capture_class=c__Alphaproteobacteria:capture_domain=d__Bacteria:capture_family=f__Sphingomonadaceae:capture_genus=g__Sphingomonas:capture_order=o__Sphingomonadales:capture_phylum=p__Proteobacteria:capture_species=s__Sphingomonas sp003951315:evalue=7.91e-77:gapopen=0.0:heptad=MCP-38H:length=149.0:mismatch=13.0:qcovhsp=99.3:qend=150.0:qstart=2.0:ref_name=RS_GCF_001421765.1_protein.faa_NZ_LMLA01000001.1_43@PF00015_full_PFAM.250.418:scovhsp=88.7:send=167.0:sstart=19.0])0:5e-09[&&NHX:Sample_counter=rhizpot1--2||rhizpot2--1||rhizpot3--1:Type_counter=capture--4:besthit_avg=92.025:besthit_max=97.4:besthit_min=88.9:besthit_std=3.7196550019233428:besthit_sum=368.1:bitscore_avg=206.75:bitscore_max=233.0:bitscore_min=178.0:bitscore_std=27.329776191302166:bitscore_sum=827.0:capture_class_counter=c__Actinomycetia--1||c__Alphaproteobacteria--2||c__Desulfuromonadia--1:capture_domain_counter=d__Bacteria--4:capture_family_counter=f__Ancalomicrobiaceae--1||f__Cellulomonadaceae--1||f__Pseudopelobacteraceae--1||f__Sphingomonadaceae--1:capture_genus_counter=g__Cellulomonas--1||g__JACRCG01--1||g__Pinisolibacter--1||g__Sphingomonas--1:capture_order_counter=o__Actinomycetales--1||o__Geobacterales--1||o__Rhizobiales--1||o__Sphingomonadales--1:capture_phylum_counter=p__Actinobacteriota--1||p__Desulfobacterota--1||p__Proteobacteria--2:capture_species_counter=s__Cellulomonas persica--1||s__JACRCG01 sp014380135--1||s__Pinisolibacter aquiterrae--1||s__Sphingomonas sp003951315--1:evalue_avg=1.66010475e-58:evalue_max=6.64e-58:evalue_min=3.98e-79:evalue_std=3.319930172542326e-58:evalue_sum=6.640419e-58:gapopen_avg=0.25:gapopen_max=1.0:gapopen_min=0.0:gapopen_std=0.5:gapopen_sum=1.0:gtdb_class_counter=:gtdb_domain_counter=:gtdb_family_counter=:gtdb_genus_counter=:gtdb_order_counter=:gtdb_phylum_counter=:gtdb_species_counter=:heptad_counter=MCP-38H--4:lbd_counter=:length_avg=137.0:length_max=158.0:length_min=115.0:length_std=19.91649232838621:length_sum=548.0:mismatch_avg=11.0:mismatch_max=15.0:mismatch_min=3.0:mismatch_std=5.41602560309064:mismatch_sum=44.0:name=N972256:qcovhsp_avg=99.825:qcovhsp_max=100.0:qcovhsp_min=99.3:qcovhsp_std=0.3500000000000014:qcovhsp_sum=399.3:qend_avg=137.0:qend_max=158.0:qend_min=115.0:qend_std=20.314198646923455:qend_sum=548.0:qstart_avg=1.25:qstart_max=2.0:qstart_min=1.0:qstart_std=0.5:qstart_sum=5.0:ref_name_counter=RS_GCF_001421765.1_protein.faa_NZ_LMLA01000001.1_43@PF00015_full_PFAM.250.418--2||RS_GCF_002797435.1_protein.faa_NZ_PGEN01000001.1_1301@PF00015_full_PFAM.246.416--1||RS_GCF_003515075.1_protein.faa_NZ_QWLV01000002.1_237@PF00015_full_PFAM.250.437--1:scovhsp_avg=79.575:scovhsp_max=94.0:scovhsp_min=61.5:scovhsp_std=14.697250309723472:scovhsp_sum=318.3:send_avg=153.0:send_max=168.0:send_min=117.0:send_std=24.26245384677046:send_sum=612.0:sstart_avg=17.0:sstart_max=43.0:sstart_min=3.0:sstart_std=18.90326250501043:sstart_sum=68.0])0:5e-09[&&NHX:Sample_counter=rhizpot1--3||rhizpot2--1||rhizpot3--2:Type_counter=capture--6:besthit_avg=92.91666666666667:besthit_max=97.4:besthit_min=88.9:besthit_std=3.4602986383644208:besthit_sum=557.5:bitscore_avg=195.66666666666666:bitscore_max=233.0:bitscore_min=140.0:bitscore_std=34.52342200110914:bitscore_sum=1174.0:capture_class_counter=c__Actinomycetia--1||c__Alphaproteobacteria--3||c__Deinococci--1||c__Desulfuromonadia--1:capture_domain_counter=d__Bacteria--6:capture_family_counter=f__Ancalomicrobiaceae--1||f__Beijerinckiaceae--1||f__Cellulomonadaceae--1||f__Deinococcaceae--1||f__Pseudopelobacteraceae--1||f__Sphingomonadaceae--1:capture_genus_counter=g__Cellulomonas--1||g__Deinococcus--1||g__JACRCG01--1||g__Methylobacterium--1||g__Pinisolibacter--1||g__Sphingomonas--1:capture_order_counter=o__Actinomycetales--1||o__Deinococcales--1||o__Geobacterales--1||o__Rhizobiales--2||o__Sphingomonadales--1:capture_phylum_counter=p__Actinobacteriota--1||p__Deinococcota--1||p__Desulfobacterota--1||p__Proteobacteria--3:capture_species_counter=s__Cellulomonas persica--1||s__Deinococcus sedimenti--1||s__JACRCG01 sp014380135--1||s__Methylobacterium tarhaniae--1||s__Pinisolibacter aquiterrae--1||s__Sphingomonas sp003951315--1:evalue_avg=2.400000000000011e-44:evalue_max=1.44e-43:evalue_min=3.98e-79:evalue_std=5.878775382679621e-44:evalue_sum=1.4400000000000065e-43:gapopen_avg=0.16666666666666666:gapopen_max=1.0:gapopen_min=0.0:gapopen_std=0.408248290463863:gapopen_sum=1.0:gtdb_class_counter=:gtdb_domain_counter=:gtdb_family_counter=:gtdb_genus_counter=:gtdb_order_counter=:gtdb_phylum_counter=:gtdb_species_counter=:heptad_counter=MCP-38H--6:lbd_counter=:length_avg=128.16666666666666:length_max=158.0:length_min=95.0:length_std=22.833454987510464:length_sum=769.0:mismatch_avg=9.166666666666666:mismatch_max=15.0:mismatch_min=3.0:mismatch_std=5.154286242213044:mismatch_sum=55.0:name=N972257:qcovhsp_avg=99.71666666666665:qcovhsp_max=100.0:qcovhsp_min=99.0:qcovhsp_std=0.44907311951024986:qcovhsp_sum=598.3:qend_avg=128.16666666666666:qend_max=158.0:qend_min=95.0:qend_std=23.042713960527017:qend_sum=769.0:qstart_avg=1.1666666666666667:qstart_max=2.0:qstart_min=1.0:qstart_std=0.408248290463863:qstart_sum=7.0:ref_name_counter=RS_GCF_001421765.1_protein.faa_NZ_LMLA01000001.1_43@PF00015_full_PFAM.250.418--2||RS_GCF_002797435.1_protein.faa_NZ_PGEN01000001.1_1301@PF00015_full_PFAM.246.416--1||RS_GCF_003515075.1_protein.faa_NZ_QWLV01000002.1_237@PF00015_full_PFAM.250.437--1||RS_GCF_003515075.1_protein.faa_NZ_QWLV01000002.1_238@PF00015_full_PFAM.231.433--1||RS_GCF_902498785.1_protein.faa_NZ_LR701494.1_1499@PF00015_full_PFAM.259.425--1:scovhsp_avg=72.98333333333333:scovhsp_max=94.0:scovhsp_min=57.2:scovhsp_std=15.381471537751734:scovhsp_sum=437.9:send_avg=152.33333333333334:send_max=168.0:send_min=117.0:send_std=18.832595855767376:send_sum=914.0:sstart_avg=25.166666666666668:sstart_max=58.0:sstart_min=3.0:sstart_std=21.98560134876157:sstart_sum=151.0])0:5e-09[&&NHX:Sample_counter=rhizpot1--21||rhizpot2--4||rhizpot3--25:Type_counter=GTDB--1||capture--50:besthit_avg=90.28163265306121:besthit_max=97.4:besthit_min=76.2:besthit_std=3.4415157434254033:besthit_sum=4423.799999999999:bitscore_avg=199.0408163265306:bitscore_max=244.0:bitscore_min=124.0:bitscore_std=37.19260633494773:bitscore_sum=9753.0:capture_class_counter=c__Actinomycetia--4||c__Alphaproteobacteria--22||c__Bacilli--1||c__Deinococci--1||c__Desulfovibrionia--2||c__Desulfuromonadia--2||c__Eremiobacteria--2||c__Gammaproteobacteria--5||c__Holophagae--2||c__Myxococcia--8||c__Planctomycetia--1:capture_domain_counter=d__Bacteria--50:capture_family_counter=f__Acetobacteraceae--1||f__Ancalomicrobiaceae--1||f__Baltobacteraceae--2||f__Beijerinckiaceae--5||f__Brevibacillaceae--1||f__Caulobacteraceae--1||f__Cellulomonadaceae--1||f__Deinococcaceae--1||f__Desulfovibrionaceae--2||f__Gemmataceae--1||f__Geodermatophilaceae--2||f__Halomonadaceae--1||f__Holophagaceae--2||f__Kineosporiaceae--1||f__Magnetospirillaceae--1||f__Myxococcaceae--8||f__Pseudomonadaceae--3||f__Pseudopelobacteraceae--2||f__Rhizobiaceae--4||f__Rhodobacteraceae--5||f__Rhodocyclaceae--1||f__Sphingomonadaceae--2||f__Xanthobacteraceae--2:capture_genus_counter=g__Acidiphilium--1||g__Allorhizobium--2||g__Aureimonas_A--1||g__Bosea--1||g__Bradyrhizobium--2||g__Brevibacillus--1||g__Caulobacter--1||g__Cellulomonas--1||g__Deinococcus--1||g__Erythrobacter--1||g__FEN-1143--8||g__Geodermatophilus--2||g__Geothrix--2||g__JACRCG01--2||g__JADJPO01--1||g__Megalodesulfovibrio--1||g__Methylobacterium--4||g__Phaeospirillum--1||g__Pinisolibacter--1||g__Pseudomonas_A--1||g__Pseudomonas_E--2||g__Rhizobium--1||g__Rhodosalinus--3||g__Rhodovulum--2||g__Salinicola--1||g__Solidesulfovibrio--1||g__Sphingomonas--1||g__UBA2250--1||g__UBA6894--1||g__Velthaea--2:capture_order_counter=o__Acetobacterales--1||o__Actinomycetales--2||o__Baltobacterales--2||o__Brevibacillales--1||o__Burkholderiales--1||o__Caulobacterales--1||o__Deinococcales--1||o__Desulfovibrionales--2||o__Gemmatales--1||o__Geobacterales--2||o__Holophagales--2||o__Mycobacteriales--2||o__Myxococcales--8||o__Pseudomonadales--4||o__Rhizobiales--12||o__Rhodobacterales--5||o__Rhodospirillales--1||o__Sphingomonadales--2:capture_phylum_counter=p__Acidobacteriota--2||p__Actinobacteriota--4||p__Deinococcota--1||p__Desulfobacterota--2||p__Desulfobacterota_I--2||p__Eremiobacterota--2||p__Firmicutes--1||p__Myxococcota--8||p__Planctomycetota--1||p__Proteobacteria--27:capture_species_counter=s__Acidiphilium sp002255515--1||s__Allorhizobium sp017599385--2||s__Aureimonas_A sp001424685--1||s__Bosea sp900185715--1||s__Bradyrhizobium sp000239775--1||s__Bradyrhizobium sp000239795--1||s__Brevibacillus panacihumi_A--1||s__Caulobacter hibisci--1||s__Cellulomonas persica--1||s__Deinococcus sedimenti--1||s__Erythrobacter sp001515985--1||s__FEN-1143 sp003153055--8||s__Geodermatophilus amargosae--2||s__Geothrix sp903913215--2||s__JACRCG01 sp014380135--2||s__JADJPO01 sp016713225--1||s__Megalodesulfovibrio gigas--1||s__Methylobacterium indicum--3||s__Methylobacterium tarhaniae--1||s__Phaeospirillum sp903853455--1||s__Pinisolibacter aquiterrae--1||s__Pseudomonas_A sp003488145--1||s__Pseudomonas_E simiae--1||s__Pseudomonas_E sp002080045--1||s__Rhizobium sp004341625--1||s__Rhodosalinus sediminis--3||s__Rhodovulum steppense--2||s__Salinicola sp008298015--1||s__Solidesulfovibrio magneticus_A--1||s__Sphingomonas sp003951315--1||s__UBA2250 sp002347285--1||s__UBA6894 sp003669555--1||s__Velthaea versatilis--2:evalue_avg=1.4040839684731163e-38:evalue_max=6.87e-37:evalue_min=2.64e-83:evalue_std=9.813993519454089e-38:evalue_sum=6.880011445518269e-37:gapopen_avg=0.12244897959183673:gapopen_max=2.0:gapopen_min=0.0:gapopen_std=0.38905082472305214:gapopen_sum=6.0:gtdb_class_counter=c__Alphaproteobacteria--1:gtdb_domain_counter=d__Bacteria--1:gtdb_family_counter=f__Sphingomonadaceae--1:gtdb_genus_counter=g__Sphingomonas--1:gtdb_order_counter=o__Sphingomonadales--1:gtdb_phylum_counter=p__Proteobacteria--1:gtdb_species_counter=s__Sphingomonas gilva--1:heptad_counter=MCP-38H--50||MCP-40H--1:lbd_counter=:lca_tree=s__Sphingomonas gilva:length_avg=135.46938775510205:length_max=166.0:length_min=88.0:length_std=23.381885831429713:length_sum=6638.0:mismatch_avg=13.0:mismatch_max=30.0:mismatch_min=3.0:mismatch_std=4.708148963941845:mismatch_sum=637.0:name=N972258:qcovhsp_avg=99.70816326530611:qcovhsp_max=100.0:qcovhsp_min=98.2:qcovhsp_std=0.44198262347719336:qcovhsp_sum=4885.7:qend_avg=135.75510204081633:qend_max=166.0:qend_min=88.0:qend_std=23.530592332327807:qend_sum=6652.0:qstart_avg=1.3877551020408163:qstart_max=4.0:qstart_min=1.0:qstart_std=0.6395417151696806:qstart_sum=68.0:ref_name_counter=RS_GCF_001421765.1_protein.faa_NZ_LMLA01000001.1_43@PF00015_full_PFAM.250.418--27||RS_GCF_001721295.1_protein.faa_NZ_MDDS01000023.1_55@PF00015_full_PFAM.255.445--2||RS_GCF_002797435.1_protein.faa_NZ_PGEN01000001.1_1301@PF00015_full_PFAM.246.416--14||RS_GCF_003515075.1_protein.faa_NZ_QWLV01000002.1_237@PF00015_full_PFAM.250.437--1||RS_GCF_003515075.1_protein.faa_NZ_QWLV01000002.1_238@PF00015_full_PFAM.231.433--3||RS_GCF_902498785.1_protein.faa_NZ_LR701494.1_1499@PF00015_full_PFAM.259.425--2:scovhsp_avg=79.12448979591836:scovhsp_max=98.2:scovhsp_min=53.0:scovhsp_std=14.833247152543349:scovhsp_sum=3877.1:send_avg=165.77551020408163:send_max=188.0:send_min=117.0:send_std=9.48741558179933:send_sum=8123.0:sstart_avg=31.346938775510203:sstart_max=82.0:sstart_min=3.0:sstart_std=23.125158576400583:sstart_sum=1536.0],ab5db875-c035-4d77-9113-edd8f58ae61a_3@MCPsignal.190.354:5e-09[&&NHX:Sample=rhizpot3:Type=capture:besthit=90.3:bitscore=238.0:capture_class=c__Alphaproteobacteria:capture_domain=d__Bacteria:capture_family=f__Xanthobacteraceae:capture_genus=g__Bradyrhizobium:capture_order=o__Rhizobiales:capture_phylum=p__Proteobacteria:capture_species=s__Bradyrhizobium sp000239795:evalue=5.29e-81:gapopen=1.0:heptad=MCP-38H:length=165.0:mismatch=15.0:qcovhsp=100.0:qend=164.0:qstart=1.0:ref_name=RS_GCF_001421765.1_protein.faa_NZ_LMLA01000001.1_43@PF00015_full_PFAM.250.418:scovhsp=98.2:send=167.0:sstart=3.0])1:5e-09[&&NHX:Sample_counter=rhizpot1--21||rhizpot2--4||rhizpot3--26:Type_counter=GTDB--1||capture--51:besthit_avg=90.28200000000001:besthit_max=97.4:besthit_min=76.2:besthit_std=3.406218203371534:besthit_sum=4514.1:bitscore_avg=199.82:bitscore_max=244.0:bitscore_min=124.0:bitscore_std=37.221175671482314:bitscore_sum=9991.0:capture_class_counter=c__Actinomycetia--4||c__Alphaproteobacteria--23||c__Bacilli--1||c__Deinococci--1||c__Desulfovibrionia--2||c__Desulfuromonadia--2||c__Eremiobacteria--2||c__Gammaproteobacteria--5||c__Holophagae--2||c__Myxococcia--8||c__Planctomycetia--1:capture_domain_counter=d__Bacteria--51:capture_family_counter=f__Acetobacteraceae--1||f__Ancalomicrobiaceae--1||f__Baltobacteraceae--2||f__Beijerinckiaceae--5||f__Brevibacillaceae--1||f__Caulobacteraceae--1||f__Cellulomonadaceae--1||f__Deinococcaceae--1||f__Desulfovibrionaceae--2||f__Gemmataceae--1||f__Geodermatophilaceae--2||f__Halomonadaceae--1||f__Holophagaceae--2||f__Kineosporiaceae--1||f__Magnetospirillaceae--1||f__Myxococcaceae--8||f__Pseudomonadaceae--3||f__Pseudopelobacteraceae--2||f__Rhizobiaceae--4||f__Rhodobacteraceae--5||f__Rhodocyclaceae--1||f__Sphingomonadaceae--2||f__Xanthobacteraceae--3:capture_genus_counter=g__Acidiphilium--1||g__Allorhizobium--2||g__Aureimonas_A--1||g__Bosea--1||g__Bradyrhizobium--3||g__Brevibacillus--1||g__Caulobacter--1||g__Cellulomonas--1||g__Deinococcus--1||g__Erythrobacter--1||g__FEN-1143--8||g__Geodermatophilus--2||g__Geothrix--2||g__JACRCG01--2||g__JADJPO01--1||g__Megalodesulfovibrio--1||g__Methylobacterium--4||g__Phaeospirillum--1||g__Pinisolibacter--1||g__Pseudomonas_A--1||g__Pseudomonas_E--2||g__Rhizobium--1||g__Rhodosalinus--3||g__Rhodovulum--2||g__Salinicola--1||g__Solidesulfovibrio--1||g__Sphingomonas--1||g__UBA2250--1||g__UBA6894--1||g__Velthaea--2:capture_order_counter=o__Acetobacterales--1||o__Actinomycetales--2||o__Baltobacterales--2||o__Brevibacillales--1||o__Burkholderiales--1||o__Caulobacterales--1||o__Deinococcales--1||o__Desulfovibrionales--2||o__Gemmatales--1||o__Geobacterales--2||o__Holophagales--2||o__Mycobacteriales--2||o__Myxococcales--8||o__Pseudomonadales--4||o__Rhizobiales--13||o__Rhodobacterales--5||o__Rhodospirillales--1||o__Sphingomonadales--2:capture_phylum_counter=p__Acidobacteriota--2||p__Actinobacteriota--4||p__Deinococcota--1||p__Desulfobacterota--2||p__Desulfobacterota_I--2||p__Eremiobacterota--2||p__Firmicutes--1||p__Myxococcota--8||p__Planctomycetota--1||p__Proteobacteria--28:capture_species_counter=s__Acidiphilium sp002255515--1||s__Allorhizobium sp017599385--2||s__Aureimonas_A sp001424685--1||s__Bosea sp900185715--1||s__Bradyrhizobium sp000239775--1||s__Bradyrhizobium sp000239795--2||s__Brevibacillus panacihumi_A--1||s__Caulobacter hibisci--1||s__Cellulomonas persica--1||s__Deinococcus sedimenti--1||s__Erythrobacter sp001515985--1||s__FEN-1143 sp003153055--8||s__Geodermatophilus amargosae--2||s__Geothrix sp903913215--2||s__JACRCG01 sp014380135--2||s__JADJPO01 sp016713225--1||s__Megalodesulfovibrio gigas--1||s__Methylobacterium indicum--3||s__Methylobacterium tarhaniae--1||s__Phaeospirillum sp903853455--1||s__Pinisolibacter aquiterrae--1||s__Pseudomonas_A sp003488145--1||s__Pseudomonas_E simiae--1||s__Pseudomonas_E sp002080045--1||s__Rhizobium sp004341625--1||s__Rhodosalinus sediminis--3||s__Rhodovulum steppense--2||s__Salinicola sp008298015--1||s__Solidesulfovibrio magneticus_A--1||s__Sphingomonas sp003951315--1||s__UBA2250 sp002347285--1||s__UBA6894 sp003669555--1||s__Velthaea versatilis--2:evalue_avg=1.376002289103654e-38:evalue_max=6.87e-37:evalue_min=2.64e-83:evalue_std=9.715363937167666e-38:evalue_sum=6.88001144551827e-37:gapopen_avg=0.14:gapopen_max=2.0:gapopen_min=0.0:gapopen_std=0.4045657788144656:gapopen_sum=7.0:gtdb_class_counter=c__Alphaproteobacteria--1:gtdb_domain_counter=d__Bacteria--1:gtdb_family_counter=f__Sphingomonadaceae--1:gtdb_genus_counter=g__Sphingomonas--1:gtdb_order_counter=o__Sphingomonadales--1:gtdb_phylum_counter=p__Proteobacteria--1:gtdb_species_counter=s__Sphingomonas gilva--1:heptad_counter=MCP-38H--51||MCP-40H--1:lbd_counter=:lca_tree=s__Sphingomonas gilva:length_avg=136.06:length_max=166.0:length_min=88.0:length_std=23.5158739265759:length_sum=6803.0:mismatch_avg=13.04:mismatch_max=30.0:mismatch_min=3.0:mismatch_std=4.668435039098832:mismatch_sum=652.0:name=N972260:qcovhsp_avg=99.714:qcovhsp_max=100.0:qcovhsp_min=98.2:qcovhsp_std=0.4393919732112196:qcovhsp_sum=4985.7:qend_avg=136.32:qend_max=166.0:qend_min=88.0:qend_std=23.629314204942943:qend_sum=6816.0:qstart_avg=1.38:qstart_max=4.0:qstart_min=1.0:qstart_std=0.6353530273696311:qstart_sum=69.0:ref_name_counter=RS_GCF_001421765.1_protein.faa_NZ_LMLA01000001.1_43@PF00015_full_PFAM.250.418--28||RS_GCF_001721295.1_protein.faa_NZ_MDDS01000023.1_55@PF00015_full_PFAM.255.445--2||RS_GCF_002797435.1_protein.faa_NZ_PGEN01000001.1_1301@PF00015_full_PFAM.246.416--14||RS_GCF_003515075.1_protein.faa_NZ_QWLV01000002.1_237@PF00015_full_PFAM.250.437--1||RS_GCF_003515075.1_protein.faa_NZ_QWLV01000002.1_238@PF00015_full_PFAM.231.433--3||RS_GCF_902498785.1_protein.faa_NZ_LR701494.1_1499@PF00015_full_PFAM.259.425--2:scovhsp_avg=79.506:scovhsp_max=98.2:scovhsp_min=53.0:scovhsp_std=14.926902299033713:scovhsp_sum=3975.2999999999997:send_avg=165.8:send_max=188.0:send_min=117.0:send_std=9.391702807939202:send_sum=8290.0:sstart_avg=30.78:sstart_max=82.0:sstart_min=3.0:sstart_std=23.236398259662202:sstart_sum=1539.0],3e45edd5-3205-4784-9d98-f4993a4b4158_3@MCPsignal.21.148:0.00632617[&&NHX:Sample=rhizpot1:Type=capture:besthit=90.6:bitscore=187.0:capture_class=c__Desulfovibrionia:capture_domain=d__Bacteria:capture_family=f__Desulfovibrionaceae:capture_genus=g__Megalodesulfovibrio:capture_order=o__Desulfovibrionales:capture_phylum=p__Desulfobacterota_I:capture_species=s__Megalodesulfovibrio gigas:evalue=2.28e-61:gapopen=0.0:heptad=MCP-38H:length=127.0:mismatch=12.0:qcovhsp=100.0:qend=127.0:qstart=1.0:ref_name=RS_GCF_002797435.1_protein.faa_NZ_PGEN01000001.1_1301@PF00015_full_PFAM.246.416:scovhsp=74.7:send=168.0:sstart=42.0])0:5e-09[&&NHX:Sample_counter=rhizpot1--22||rhizpot2--4||rhizpot3--26:Type_counter=GTDB--1||capture--52:besthit_avg=90.28823529411765:besthit_max=97.4:besthit_min=76.2:besthit_std=3.372277987285363:besthit_sum=4604.700000000001:bitscore_avg=199.5686274509804:bitscore_max=244.0:bitscore_min=124.0:bitscore_std=36.89078741472499:bitscore_sum=10178.0:capture_class_counter=c__Actinomycetia--4||c__Alphaproteobacteria--23||c__Bacilli--1||c__Deinococci--1||c__Desulfovibrionia--3||c__Desulfuromonadia--2||c__Eremiobacteria--2||c__Gammaproteobacteria--5||c__Holophagae--2||c__Myxococcia--8||c__Planctomycetia--1:capture_domain_counter=d__Bacteria--52:capture_family_counter=f__Acetobacteraceae--1||f__Ancalomicrobiaceae--1||f__Baltobacteraceae--2||f__Beijerinckiaceae--5||f__Brevibacillaceae--1||f__Caulobacteraceae--1||f__Cellulomonadaceae--1||f__Deinococcaceae--1||f__Desulfovibrionaceae--3||f__Gemmataceae--1||f__Geodermatophilaceae--2||f__Halomonadaceae--1||f__Holophagaceae--2||f__Kineosporiaceae--1||f__Magnetospirillaceae--1||f__Myxococcaceae--8||f__Pseudomonadaceae--3||f__Pseudopelobacteraceae--2||f__Rhizobiaceae--4||f__Rhodobacteraceae--5||f__Rhodocyclaceae--1||f__Sphingomonadaceae--2||f__Xanthobacteraceae--3:capture_genus_counter=g__Acidiphilium--1||g__Allorhizobium--2||g__Aureimonas_A--1||g__Bosea--1||g__Bradyrhizobium--3||g__Brevibacillus--1||g__Caulobacter--1||g__Cellulomonas--1||g__Deinococcus--1||g__Erythrobacter--1||g__FEN-1143--8||g__Geodermatophilus--2||g__Geothrix--2||g__JACRCG01--2||g__JADJPO01--1||g__Megalodesulfovibrio--2||g__Methylobacterium--4||g__Phaeospirillum--1||g__Pinisolibacter--1||g__Pseudomonas_A--1||g__Pseudomonas_E--2||g__Rhizobium--1||g__Rhodosalinus--3||g__Rhodovulum--2||g__Salinicola--1||g__Solidesulfovibrio--1||g__Sphingomonas--1||g__UBA2250--1||g__UBA6894--1||g__Velthaea--2:capture_order_counter=o__Acetobacterales--1||o__Actinomycetales--2||o__Baltobacterales--2||o__Brevibacillales--1||o__Burkholderiales--1||o__Caulobacterales--1||o__Deinococcales--1||o__Desulfovibrionales--3||o__Gemmatales--1||o__Geobacterales--2||o__Holophagales--2||o__Mycobacteriales--2||o__Myxococcales--8||o__Pseudomonadales--4||o__Rhizobiales--13||o__Rhodobacterales--5||o__Rhodospirillales--1||o__Sphingomonadales--2:capture_phylum_counter=p__Acidobacteriota--2||p__Actinobacteriota--4||p__Deinococcota--1||p__Desulfobacterota--2||p__Desulfobacterota_I--3||p__Eremiobacterota--2||p__Firmicutes--1||p__Myxococcota--8||p__Planctomycetota--1||p__Proteobacteria--28:capture_species_counter=s__Acidiphilium sp002255515--1||s__Allorhizobium sp017599385--2||s__Aureimonas_A sp001424685--1||s__Bosea sp900185715--1||s__Bradyrhizobium sp000239775--1||s__Bradyrhizobium sp000239795--2||s__Brevibacillus panacihumi_A--1||s__Caulobacter hibisci--1||s__Cellulomonas persica--1||s__Deinococcus sedimenti--1||s__Erythrobacter sp001515985--1||s__FEN-1143 sp003153055--8||s__Geodermatophilus amargosae--2||s__Geothrix sp903913215--2||s__JACRCG01 sp014380135--2||s__JADJPO01 sp016713225--1||s__Megalodesulfovibrio gigas--2||s__Methylobacterium indicum--3||s__Methylobacterium tarhaniae--1||s__Phaeospirillum sp903853455--1||s__Pinisolibacter aquiterrae--1||s__Pseudomonas_A sp003488145--1||s__Pseudomonas_E simiae--1||s__Pseudomonas_E sp002080045--1||s__Rhizobium sp004341625--1||s__Rhodosalinus sediminis--3||s__Rhodovulum steppense--2||s__Salinicola sp008298015--1||s__Solidesulfovibrio magneticus_A--1||s__Sphingomonas sp003951315--1||s__UBA2250 sp002347285--1||s__UBA6894 sp003669555--1||s__Velthaea versatilis--2:evalue_avg=1.3490218520624057e-38:evalue_max=6.87e-37:evalue_min=2.64e-83:evalue_std=9.619649455469541e-38:evalue_sum=6.880011445518269e-37:gapopen_avg=0.13725490196078433:gapopen_max=2.0:gapopen_min=0.0:gapopen_std=0.40097919363165246:gapopen_sum=7.0:gtdb_class_counter=c__Alphaproteobacteria--1:gtdb_domain_counter=d__Bacteria--1:gtdb_family_counter=f__Sphingomonadaceae--1:gtdb_genus_counter=g__Sphingomonas--1:gtdb_order_counter=o__Sphingomonadales--1:gtdb_phylum_counter=p__Proteobacteria--1:gtdb_species_counter=s__Sphingomonas gilva--1:heptad_counter=MCP-38H--52||MCP-40H--1:lbd_counter=:lca_tree=s__Sphingomonas gilva:length_avg=135.88235294117646:length_max=166.0:length_min=88.0:length_std=23.314070480140124:length_sum=6930.0:mismatch_avg=13.019607843137255:mismatch_max=30.0:mismatch_min=3.0:mismatch_std=4.6238088026147075:mismatch_sum=664.0:name=N972262:qcovhsp_avg=99.71960784313727:qcovhsp_max=100.0:qcovhsp_min=98.2:qcovhsp_std=0.4368155710792085:qcovhsp_sum=5085.700000000001:qend_avg=136.13725490196077:qend_max=166.0:qend_min=88.0:qend_std=23.428204888845528:qend_sum=6943.0:qstart_avg=1.3725490196078431:qstart_max=4.0:qstart_min=1.0:qstart_std=0.6312142049645426:qstart_sum=70.0:ref_name_counter=RS_GCF_001421765.1_protein.faa_NZ_LMLA01000001.1_43@PF00015_full_PFAM.250.418--28||RS_GCF_001721295.1_protein.faa_NZ_MDDS01000023.1_55@PF00015_full_PFAM.255.445--2||RS_GCF_002797435.1_protein.faa_NZ_PGEN01000001.1_1301@PF00015_full_PFAM.246.416--15||RS_GCF_003515075.1_protein.faa_NZ_QWLV01000002.1_237@PF00015_full_PFAM.250.437--1||RS_GCF_003515075.1_protein.faa_NZ_QWLV01000002.1_238@PF00015_full_PFAM.231.433--3||RS_GCF_902498785.1_protein.faa_NZ_LR701494.1_1499@PF00015_full_PFAM.259.425--2:scovhsp_avg=79.41176470588233:scovhsp_max=98.2:scovhsp_min=53.0:scovhsp_std=14.792195875647721:scovhsp_sum=4049.999999999999:send_avg=165.84313725490196:send_max=188.0:send_min=117.0:send_std=9.302413770671798:send_sum=8458.0:sstart_avg=31.0:sstart_max=82.0:sstart_min=3.0:sstart_std=23.05645245912736:sstart_sum=1581.0],(09cbdebf-f196-47b7-bc3c-1b9b605381be_4@MCPsignal.192.335:5e-09[&&NHX:Sample=rhizpot2:Type=capture:besthit=90.9:bitscore=213.0:capture_class=c__Alphaproteobacteria:capture_domain=d__Bacteria:capture_family=f__Beijerinckiaceae:capture_genus=g__Methylobacterium:capture_order=o__Rhizobiales:capture_phylum=p__Proteobacteria:capture_species=s__Methylobacterium indicum:evalue=1.28e-71:gapopen=0.0:heptad=MCP-38H:length=143.0:mismatch=13.0:qcovhsp=100.0:qend=143.0:qstart=1.0:ref_name=RS_GCF_001421765.1_protein.faa_NZ_LMLA01000001.1_43@PF00015_full_PFAM.250.418:scovhsp=85.1:send=145.0:sstart=3.0],7e62fad7-def5-4e00-94aa-2e070d173658_2@MCPsignal.23.144:0.0104916[&&NHX:Sample=rhizpot3:Type=capture:besthit=90.1:bitscore=177.0:capture_class=c__Myxococcia:capture_domain=d__Bacteria:capture_family=f__Myxococcaceae:capture_genus=g__FEN-1143:capture_order=o__Myxococcales:capture_phylum=p__Myxococcota:capture_species=s__FEN-1143 sp003153055:evalue=1.62e-57:gapopen=0.0:heptad=MCP-38H:length=121.0:mismatch=12.0:qcovhsp=100.0:qend=121.0:qstart=1.0:ref_name=RS_GCF_002797435.1_protein.faa_NZ_PGEN01000001.1_1301@PF00015_full_PFAM.246.416:scovhsp=71.2:send=168.0:sstart=48.0])0.736:0.0061014[&&NHX:Sample_counter=rhizpot2--1||rhizpot3--1:Type_counter=capture--2:besthit_avg=90.5:besthit_max=90.9:besthit_min=90.1:besthit_std=0.5656854249492461:besthit_sum=181.0:bitscore_avg=195.0:bitscore_max=213.0:bitscore_min=177.0:bitscore_std=25.45584412271571:bitscore_sum=390.0:capture_class_counter=c__Alphaproteobacteria--1||c__Myxococcia--1:capture_domain_counter=d__Bacteria--2:capture_family_counter=f__Beijerinckiaceae--1||f__Myxococcaceae--1:capture_genus_counter=g__FEN-1143--1||g__Methylobacterium--1:capture_order_counter=o__Myxococcales--1||o__Rhizobiales--1:capture_phylum_counter=p__Myxococcota--1||p__Proteobacteria--1:capture_species_counter=s__FEN-1143 sp003153055--1||s__Methylobacterium indicum--1:evalue_avg=8.100000000000063e-58:evalue_max=1.62e-57:evalue_min=1.28e-71:evalue_std=1.1455129855221979e-57:evalue_sum=1.6200000000000127e-57:gapopen_avg=0.0:gapopen_max=0.0:gapopen_min=0.0:gapopen_std=0.0:gapopen_sum=0.0:gtdb_class_counter=:gtdb_domain_counter=:gtdb_family_counter=:gtdb_genus_counter=:gtdb_order_counter=:gtdb_phylum_counter=:gtdb_species_counter=:heptad_counter=MCP-38H--2:lbd_counter=:length_avg=132.0:length_max=143.0:length_min=121.0:length_std=15.556349186104045:length_sum=264.0:mismatch_avg=12.5:mismatch_max=13.0:mismatch_min=12.0:mismatch_std=0.7071067811865476:mismatch_sum=25.0:name=N972265:qcovhsp_avg=100.0:qcovhsp_max=100.0:qcovhsp_min=100.0:qcovhsp_std=0.0:qcovhsp_sum=200.0:qend_avg=132.0:qend_max=143.0:qend_min=121.0:qend_std=15.556349186104045:qend_sum=264.0:qstart_avg=1.0:qstart_max=1.0:qstart_min=1.0:qstart_std=0.0:qstart_sum=2.0:ref_name_counter=RS_GCF_001421765.1_protein.faa_NZ_LMLA01000001.1_43@PF00015_full_PFAM.250.418--1||RS_GCF_002797435.1_protein.faa_NZ_PGEN01000001.1_1301@PF00015_full_PFAM.246.416--1:scovhsp_avg=78.15:scovhsp_max=85.1:scovhsp_min=71.2:scovhsp_std=9.828784258493004:scovhsp_sum=156.3:send_avg=156.5:send_max=168.0:send_min=145.0:send_std=16.263455967290593:send_sum=313.0:sstart_avg=25.5:sstart_max=48.0:sstart_min=3.0:sstart_std=31.81980515339464:sstart_sum=51.0])0:5e-09[&&NHX:Sample_counter=rhizpot1--22||rhizpot2--5||rhizpot3--27:Type_counter=GTDB--1||capture--54:besthit_avg=90.29622641509435:besthit_max=97.4:besthit_min=76.2:besthit_std=3.307971855065308:besthit_sum=4785.700000000001:bitscore_avg=199.39622641509433:bitscore_max=244.0:bitscore_min=124.0:bitscore_std=36.356852926470154:bitscore_sum=10568.0:capture_class_counter=c__Actinomycetia--4||c__Alphaproteobacteria--24||c__Bacilli--1||c__Deinococci--1||c__Desulfovibrionia--3||c__Desulfuromonadia--2||c__Eremiobacteria--2||c__Gammaproteobacteria--5||c__Holophagae--2||c__Myxococcia--9||c__Planctomycetia--1:capture_domain_counter=d__Bacteria--54:capture_family_counter=f__Acetobacteraceae--1||f__Ancalomicrobiaceae--1||f__Baltobacteraceae--2||f__Beijerinckiaceae--6||f__Brevibacillaceae--1||f__Caulobacteraceae--1||f__Cellulomonadaceae--1||f__Deinococcaceae--1||f__Desulfovibrionaceae--3||f__Gemmataceae--1||f__Geodermatophilaceae--2||f__Halomonadaceae--1||f__Holophagaceae--2||f__Kineosporiaceae--1||f__Magnetospirillaceae--1||f__Myxococcaceae--9||f__Pseudomonadaceae--3||f__Pseudopelobacteraceae--2||f__Rhizobiaceae--4||f__Rhodobacteraceae--5||f__Rhodocyclaceae--1||f__Sphingomonadaceae--2||f__Xanthobacteraceae--3:capture_genus_counter=g__Acidiphilium--1||g__Allorhizobium--2||g__Aureimonas_A--1||g__Bosea--1||g__Bradyrhizobium--3||g__Brevibacillus--1||g__Caulobacter--1||g__Cellulomonas--1||g__Deinococcus--1||g__Erythrobacter--1||g__FEN-1143--9||g__Geodermatophilus--2||g__Geothrix--2||g__JACRCG01--2||g__JADJPO01--1||g__Megalodesulfovibrio--2||g__Methylobacterium--5||g__Phaeospirillum--1||g__Pinisolibacter--1||g__Pseudomonas_A--1||g__Pseudomonas_E--2||g__Rhizobium--1||g__Rhodosalinus--3||g__Rhodovulum--2||g__Salinicola--1||g__Solidesulfovibrio--1||g__Sphingomonas--1||g__UBA2250--1||g__UBA6894--1||g__Velthaea--2:capture_order_counter=o__Acetobacterales--1||o__Actinomycetales--2||o__Baltobacterales--2||o__Brevibacillales--1||o__Burkholderiales--1||o__Caulobacterales--1||o__Deinococcales--1||o__Desulfovibrionales--3||o__Gemmatales--1||o__Geobacterales--2||o__Holophagales--2||o__Mycobacteriales--2||o__Myxococcales--9||o__Pseudomonadales--4||o__Rhizobiales--14||o__Rhodobacterales--5||o__Rhodospirillales--1||o__Sphingomonadales--2:capture_phylum_counter=p__Acidobacteriota--2||p__Actinobacteriota--4||p__Deinococcota--1||p__Desulfobacterota--2||p__Desulfobacterota_I--3||p__Eremiobacterota--2||p__Firmicutes--1||p__Myxococcota--9||p__Planctomycetota--1||p__Proteobacteria--29:capture_species_counter=s__Acidiphilium sp002255515--1||s__Allorhizobium sp017599385--2||s__Aureimonas_A sp001424685--1||s__Bosea sp900185715--1||s__Bradyrhizobium sp000239775--1||s__Bradyrhizobium sp000239795--2||s__Brevibacillus panacihumi_A--1||s__Caulobacter hibisci--1||s__Cellulomonas persica--1||s__Deinococcus sedimenti--1||s__Erythrobacter sp001515985--1||s__FEN-1143 sp003153055--9||s__Geodermatophilus amargosae--2||s__Geothrix sp903913215--2||s__JACRCG01 sp014380135--2||s__JADJPO01 sp016713225--1||s__Megalodesulfovibrio gigas--2||s__Methylobacterium indicum--4||s__Methylobacterium tarhaniae--1||s__Phaeospirillum sp903853455--1||s__Pinisolibacter aquiterrae--1||s__Pseudomonas_A sp003488145--1||s__Pseudomonas_E simiae--1||s__Pseudomonas_E sp002080045--1||s__Rhizobium sp004341625--1||s__Rhodosalinus sediminis--3||s__Rhodovulum steppense--2||s__Salinicola sp008298015--1||s__Solidesulfovibrio magneticus_A--1||s__Sphingomonas sp003951315--1||s__UBA2250 sp002347285--1||s__UBA6894 sp003669555--1||s__Velthaea versatilis--2:evalue_avg=1.2981153670789186e-38:evalue_max=6.87e-37:evalue_min=2.64e-83:evalue_std=9.436411836705021e-38:evalue_sum=6.8800114455182684e-37:gapopen_avg=0.1320754716981132:gapopen_max=2.0:gapopen_min=0.0:gapopen_std=0.39407807939039613:gapopen_sum=7.0:gtdb_class_counter=c__Alphaproteobacteria--1:gtdb_domain_counter=d__Bacteria--1:gtdb_family_counter=f__Sphingomonadaceae--1:gtdb_genus_counter=g__Sphingomonas--1:gtdb_order_counter=o__Sphingomonadales--1:gtdb_phylum_counter=p__Proteobacteria--1:gtdb_species_counter=s__Sphingomonas gilva--1:heptad_counter=MCP-38H--54||MCP-40H--1:lbd_counter=:lca_tree=s__Sphingomonas gilva:length_avg=135.73584905660377:length_max=166.0:length_min=88.0:length_std=22.975029039402617:length_sum=7194.0:mismatch_avg=13.0:mismatch_max=30.0:mismatch_min=3.0:mismatch_std=4.536179347967083:mismatch_sum=689.0:name=N972266:qcovhsp_avg=99.73018867924527:qcovhsp_max=100.0:qcovhsp_min=98.2:qcovhsp_std=0.4317161218548319:qcovhsp_sum=5285.7:qend_avg=135.9811320754717:qend_max=166.0:qend_min=88.0:qend_std=23.08803433519168:qend_sum=7207.0:qstart_avg=1.3584905660377358:qstart_max=4.0:qstart_min=1.0:qstart_std=0.623092153409155:qstart_sum=72.0:ref_name_counter=RS_GCF_001421765.1_protein.faa_NZ_LMLA01000001.1_43@PF00015_full_PFAM.250.418--29||RS_GCF_001721295.1_protein.faa_NZ_MDDS01000023.1_55@PF00015_full_PFAM.255.445--2||RS_GCF_002797435.1_protein.faa_NZ_PGEN01000001.1_1301@PF00015_full_PFAM.246.416--16||RS_GCF_003515075.1_protein.faa_NZ_QWLV01000002.1_237@PF00015_full_PFAM.250.437--1||RS_GCF_003515075.1_protein.faa_NZ_QWLV01000002.1_238@PF00015_full_PFAM.231.433--3||RS_GCF_902498785.1_protein.faa_NZ_LR701494.1_1499@PF00015_full_PFAM.259.425--2:scovhsp_avg=79.36415094339621:scovhsp_max=98.2:scovhsp_min=53.0:scovhsp_std=14.570862578600838:scovhsp_sum=4206.299999999999:send_avg=165.49056603773585:send_max=188.0:send_min=117.0:send_std=9.566814921924793:send_sum=8771.0:sstart_avg=30.79245283018868:sstart_max=82.0:sstart_min=3.0:sstart_std=23.059587102319572:sstart_sum=1632.0],37a9920b-68df-52c5-8b82-b92a66f98c34_4@MCPsignal.314.458:0.00547935[&&NHX:Sample=rhiztom2:Type=capture:besthit=91.0:bitscore=217.0:capture_class=c__Gammaproteobacteria:capture_domain=d__Bacteria:capture_family=f__Pseudomonadaceae:capture_genus=g__Pseudomonas_E:capture_order=o__Pseudomonadales:capture_phylum=p__Proteobacteria:capture_species=s__Pseudomonas_E sp014268755:evalue=3.99e-73:gapopen=0.0:heptad=MCP-38H:length=144.0:mismatch=13.0:qcovhsp=100.0:qend=144.0:qstart=1.0:ref_name=RS_GCF_001421765.1_protein.faa_NZ_LMLA01000001.1_43@PF00015_full_PFAM.250.418:scovhsp=85.7:send=167.0:sstart=24.0])0:5e-09[&&NHX:Sample_counter=rhizpot1--22||rhizpot2--5||rhizpot3--27||rhiztom2--1:Type_counter=GTDB--1||capture--55:besthit_avg=90.30925925925928:besthit_max=97.4:besthit_min=76.2:besthit_std=3.2780153060366826:besthit_sum=4876.700000000001:bitscore_avg=199.72222222222223:bitscore_max=244.0:bitscore_min=124.0:bitscore_std=36.09182035940202:bitscore_sum=10785.0:capture_class_counter=c__Actinomycetia--4||c__Alphaproteobacteria--24||c__Bacilli--1||c__Deinococci--1||c__Desulfovibrionia--3||c__Desulfuromonadia--2||c__Eremiobacteria--2||c__Gammaproteobacteria--6||c__Holophagae--2||c__Myxococcia--9||c__Planctomycetia--1:capture_domain_counter=d__Bacteria--55:capture_family_counter=f__Acetobacteraceae--1||f__Ancalomicrobiaceae--1||f__Baltobacteraceae--2||f__Beijerinckiaceae--6||f__Brevibacillaceae--1||f__Caulobacteraceae--1||f__Cellulomonadaceae--1||f__Deinococcaceae--1||f__Desulfovibrionaceae--3||f__Gemmataceae--1||f__Geodermatophilaceae--2||f__Halomonadaceae--1||f__Holophagaceae--2||f__Kineosporiaceae--1||f__Magnetospirillaceae--1||f__Myxococcaceae--9||f__Pseudomonadaceae--4||f__Pseudopelobacteraceae--2||f__Rhizobiaceae--4||f__Rhodobacteraceae--5||f__Rhodocyclaceae--1||f__Sphingomonadaceae--2||f__Xanthobacteraceae--3:capture_genus_counter=g__Acidiphilium--1||g__Allorhizobium--2||g__Aureimonas_A--1||g__Bosea--1||g__Bradyrhizobium--3||g__Brevibacillus--1||g__Caulobacter--1||g__Cellulomonas--1||g__Deinococcus--1||g__Erythrobacter--1||g__FEN-1143--9||g__Geodermatophilus--2||g__Geothrix--2||g__JACRCG01--2||g__JADJPO01--1||g__Megalodesulfovibrio--2||g__Methylobacterium--5||g__Phaeospirillum--1||g__Pinisolibacter--1||g__Pseudomonas_A--1||g__Pseudomonas_E--3||g__Rhizobium--1||g__Rhodosalinus--3||g__Rhodovulum--2||g__Salinicola--1||g__Solidesulfovibrio--1||g__Sphingomonas--1||g__UBA2250--1||g__UBA6894--1||g__Velthaea--2:capture_order_counter=o__Acetobacterales--1||o__Actinomycetales--2||o__Baltobacterales--2||o__Brevibacillales--1||o__Burkholderiales--1||o__Caulobacterales--1||o__Deinococcales--1||o__Desulfovibrionales--3||o__Gemmatales--1||o__Geobacterales--2||o__Holophagales--2||o__Mycobacteriales--2||o__Myxococcales--9||o__Pseudomonadales--5||o__Rhizobiales--14||o__Rhodobacterales--5||o__Rhodospirillales--1||o__Sphingomonadales--2:capture_phylum_counter=p__Acidobacteriota--2||p__Actinobacteriota--4||p__Deinococcota--1||p__Desulfobacterota--2||p__Desulfobacterota_I--3||p__Eremiobacterota--2||p__Firmicutes--1||p__Myxococcota--9||p__Planctomycetota--1||p__Proteobacteria--30:capture_species_counter=s__Acidiphilium sp002255515--1||s__Allorhizobium sp017599385--2||s__Aureimonas_A sp001424685--1||s__Bosea sp900185715--1||s__Bradyrhizobium sp000239775--1||s__Bradyrhizobium sp000239795--2||s__Brevibacillus panacihumi_A--1||s__Caulobacter hibisci--1||s__Cellulomonas persica--1||s__Deinococcus sedimenti--1||s__Erythrobacter sp001515985--1||s__FEN-1143 sp003153055--9||s__Geodermatophilus amargosae--2||s__Geothrix sp903913215--2||s__JACRCG01 sp014380135--2||s__JADJPO01 sp016713225--1||s__Megalodesulfovibrio gigas--2||s__Methylobacterium indicum--4||s__Methylobacterium tarhaniae--1||s__Phaeospirillum sp903853455--1||s__Pinisolibacter aquiterrae--1||s__Pseudomonas_A sp003488145--1||s__Pseudomonas_E simiae--1||s__Pseudomonas_E sp002080045--1||s__Pseudomonas_E sp014268755--1||s__Rhizobium sp004341625--1||s__Rhodosalinus sediminis--3||s__Rhodovulum steppense--2||s__Salinicola sp008298015--1||s__Solidesulfovibrio magneticus_A--1||s__Sphingomonas sp003951315--1||s__UBA2250 sp002347285--1||s__UBA6894 sp003669555--1||s__Velthaea versatilis--2:evalue_avg=1.2740761936144942e-38:evalue_max=6.87e-37:evalue_min=2.64e-83:evalue_std=9.348634298589919e-38:evalue_sum=6.880011445518269e-37:gapopen_avg=0.12962962962962962:gapopen_max=2.0:gapopen_min=0.0:gapopen_std=0.3907562235912972:gapopen_sum=7.0:gtdb_class_counter=c__Alphaproteobacteria--1:gtdb_domain_counter=d__Bacteria--1:gtdb_family_counter=f__Sphingomonadaceae--1:gtdb_genus_counter=g__Sphingomonas--1:gtdb_order_counter=o__Sphingomonadales--1:gtdb_phylum_counter=p__Proteobacteria--1:gtdb_species_counter=s__Sphingomonas gilva--1:heptad_counter=MCP-38H--55||MCP-40H--1:lbd_counter=:lca_tree=s__Sphingomonas gilva:length_avg=135.88888888888889:length_max=166.0:length_min=88.0:length_std=22.785022113318266:length_sum=7338.0:mismatch_avg=13.0:mismatch_max=30.0:mismatch_min=3.0:mismatch_std=4.493181416911965:mismatch_sum=702.0:name=N972268:qcovhsp_avg=99.73518518518519:qcovhsp_max=100.0:qcovhsp_min=98.2:qcovhsp_std=0.42919732340485267:qcovhsp_sum=5385.7:qend_avg=136.12962962962962:qend_max=166.0:qend_min=88.0:qend_std=22.89520531192791:qend_sum=7351.0:qstart_avg=1.3518518518518519:qstart_max=4.0:qstart_min=1.0:qstart_std=0.6191109696430478:qstart_sum=73.0:ref_name_counter=RS_GCF_001421765.1_protein.faa_NZ_LMLA01000001.1_43@PF00015_full_PFAM.250.418--30||RS_GCF_001721295.1_protein.faa_NZ_MDDS01000023.1_55@PF00015_full_PFAM.255.445--2||RS_GCF_002797435.1_protein.faa_NZ_PGEN01000001.1_1301@PF00015_full_PFAM.246.416--16||RS_GCF_003515075.1_protein.faa_NZ_QWLV01000002.1_237@PF00015_full_PFAM.250.437--1||RS_GCF_003515075.1_protein.faa_NZ_QWLV01000002.1_238@PF00015_full_PFAM.231.433--3||RS_GCF_902498785.1_protein.faa_NZ_LR701494.1_1499@PF00015_full_PFAM.259.425--2:scovhsp_avg=79.48148148148148:scovhsp_max=98.2:scovhsp_min=53.0:scovhsp_std=14.45847762118447:scovhsp_sum=4292.0:send_avg=165.5185185185185:send_max=188.0:send_min=117.0:send_std=9.478358150834966:send_sum=8938.0:sstart_avg=30.666666666666668:sstart_max=82.0:sstart_min=3.0:sstart_std=22.859703360626725:sstart_sum=1656.0])0.487:5e-09[&&NHX:Sample_counter=rhizpot1--24||rhizpot2--6||rhizpot3--28||rhiztom2--1:Type_counter=GTDB--1||capture--59:besthit_avg=90.32413793103447:besthit_max=97.4:besthit_min=76.2:besthit_std=3.3860555297893007:besthit_sum=5238.799999999999:bitscore_avg=201.48275862068965:bitscore_max=244.0:bitscore_min=124.0:bitscore_std=35.44664454924278:bitscore_sum=11686.0:capture_class_counter=c__Actinomycetia--4||c__Alphaproteobacteria--25||c__Bacilli--1||c__Deinococci--2||c__Desulfovibrionia--4||c__Desulfuromonadia--2||c__Eremiobacteria--2||c__Gammaproteobacteria--7||c__Holophagae--2||c__Myxococcia--9||c__Planctomycetia--1:capture_domain_counter=d__Bacteria--59:capture_family_counter=f__Acetobacteraceae--1||f__Ancalomicrobiaceae--1||f__Baltobacteraceae--2||f__Beijerinckiaceae--7||f__Brevibacillaceae--1||f__Caulobacteraceae--1||f__Cellulomonadaceae--1||f__Deinococcaceae--2||f__Desulfovibrionaceae--4||f__Gemmataceae--1||f__Geodermatophilaceae--2||f__Halomonadaceae--1||f__Holophagaceae--2||f__Kineosporiaceae--1||f__Magnetospirillaceae--1||f__Myxococcaceae--9||f__Pseudomonadaceae--5||f__Pseudopelobacteraceae--2||f__Rhizobiaceae--4||f__Rhodobacteraceae--5||f__Rhodocyclaceae--1||f__Sphingomonadaceae--2||f__Xanthobacteraceae--3:capture_genus_counter=g__Acidiphilium--1||g__Allorhizobium--2||g__Aureimonas_A--1||g__Bosea--1||g__Bradyrhizobium--3||g__Brevibacillus--1||g__Caulobacter--1||g__Cellulomonas--1||g__Deinococcus--2||g__Erythrobacter--1||g__FEN-1143--9||g__Geodermatophilus--2||g__Geothrix--2||g__JACRCG01--2||g__JADJPO01--1||g__Megalodesulfovibrio--3||g__Methylobacterium--6||g__Phaeospirillum--1||g__Pinisolibacter--1||g__Pseudomonas_A--1||g__Pseudomonas_E--4||g__Rhizobium--1||g__Rhodosalinus--3||g__Rhodovulum--2||g__Salinicola--1||g__Solidesulfovibrio--1||g__Sphingomonas--1||g__UBA2250--1||g__UBA6894--1||g__Velthaea--2:capture_order_counter=o__Acetobacterales--1||o__Actinomycetales--2||o__Baltobacterales--2||o__Brevibacillales--1||o__Burkholderiales--1||o__Caulobacterales--1||o__Deinococcales--2||o__Desulfovibrionales--4||o__Gemmatales--1||o__Geobacterales--2||o__Holophagales--2||o__Mycobacteriales--2||o__Myxococcales--9||o__Pseudomonadales--6||o__Rhizobiales--15||o__Rhodobacterales--5||o__Rhodospirillales--1||o__Sphingomonadales--2:capture_phylum_counter=p__Acidobacteriota--2||p__Actinobacteriota--4||p__Deinococcota--2||p__Desulfobacterota--2||p__Desulfobacterota_I--4||p__Eremiobacterota--2||p__Firmicutes--1||p__Myxococcota--9||p__Planctomycetota--1||p__Proteobacteria--32:capture_species_counter=s__Acidiphilium sp002255515--1||s__Allorhizobium sp017599385--2||s__Aureimonas_A sp001424685--1||s__Bosea sp900185715--1||s__Bradyrhizobium sp000239775--1||s__Bradyrhizobium sp000239795--2||s__Brevibacillus panacihumi_A--1||s__Caulobacter hibisci--1||s__Cellulomonas persica--1||s__Deinococcus sedimenti--2||s__Erythrobacter sp001515985--1||s__FEN-1143 sp003153055--9||s__Geodermatophilus amargosae--2||s__Geothrix sp903913215--2||s__JACRCG01 sp014380135--2||s__JADJPO01 sp016713225--1||s__Megalodesulfovibrio gigas--3||s__Methylobacterium indicum--4||s__Methylobacterium tarhaniae--2||s__Phaeospirillum sp903853455--1||s__Pinisolibacter aquiterrae--1||s__Pseudomonas_A sp003488145--1||s__Pseudomonas_E simiae--2||s__Pseudomonas_E sp002080045--1||s__Pseudomonas_E sp014268755--1||s__Rhizobium sp004341625--1||s__Rhodosalinus sediminis--3||s__Rhodovulum steppense--2||s__Salinicola sp008298015--1||s__Solidesulfovibrio magneticus_A--1||s__Sphingomonas sp003951315--1||s__UBA2250 sp002347285--1||s__UBA6894 sp003669555--1||s__Velthaea versatilis--2:evalue_avg=1.186208869916943e-38:evalue_max=6.87e-37:evalue_min=2.64e-83:evalue_std=9.020526625339514e-38:evalue_sum=6.88001144551827e-37:gapopen_avg=0.13793103448275862:gapopen_max=2.0:gapopen_min=0.0:gapopen_std=0.3950694303656478:gapopen_sum=8.0:gtdb_class_counter=c__Alphaproteobacteria--1:gtdb_domain_counter=d__Bacteria--1:gtdb_family_counter=f__Sphingomonadaceae--1:gtdb_genus_counter=g__Sphingomonas--1:gtdb_order_counter=o__Sphingomonadales--1:gtdb_phylum_counter=p__Proteobacteria--1:gtdb_species_counter=s__Sphingomonas gilva--1:heptad_counter=MCP-38H--59||MCP-40H--1:lbd_counter=:lca_tree=s__Sphingomonas gilva:length_avg=137.6551724137931:length_max=166.0:length_min=88.0:length_std=22.981725557905236:length_sum=7984.0:mismatch_avg=12.982758620689655:mismatch_max=30.0:mismatch_min=3.0:mismatch_std=4.434677461363778:mismatch_sum=753.0:name=N972269:qcovhsp_avg=99.75344827586207:qcovhsp_max=100.0:qcovhsp_min=98.2:qcovhsp_std=0.41936272338979436:qcovhsp_sum=5785.7:qend_avg=137.70689655172413:qend_max=166.0:qend_min=88.0:qend_std=22.896417110880613:qend_sum=7987.0:qstart_avg=1.3275862068965518:qstart_max=4.0:qstart_min=1.0:qstart_std=0.6037290851263215:qstart_sum=77.0:ref_name_counter=RS_GCF_001421765.1_protein.faa_NZ_LMLA01000001.1_43@PF00015_full_PFAM.250.418--32||RS_GCF_001721295.1_protein.faa_NZ_MDDS01000023.1_55@PF00015_full_PFAM.255.445--2||RS_GCF_002797435.1_protein.faa_NZ_PGEN01000001.1_1301@PF00015_full_PFAM.246.416--16||RS_GCF_003515075.1_protein.faa_NZ_QWLV01000002.1_237@PF00015_full_PFAM.250.437--1||RS_GCF_003515075.1_protein.faa_NZ_QWLV01000002.1_238@PF00015_full_PFAM.231.433--5||RS_GCF_902498785.1_protein.faa_NZ_LR701494.1_1499@PF00015_full_PFAM.259.425--2:scovhsp_avg=80.0603448275862:scovhsp_max=98.2:scovhsp_min=53.0:scovhsp_std=14.221838157592789:scovhsp_sum=4643.5:send_avg=166.3448275862069:send_max=188.0:send_min=117.0:send_std=10.032494091154513:send_sum=9648.0:sstart_avg=29.724137931034484:sstart_max=82.0:sstart_min=3.0:sstart_std=22.43336573870729:sstart_sum=1724.0])0:5e-09[&&NHX:Sample_counter=rhizpot1--24||rhizpot2--6||rhizpot3--29||rhiztom2--1:Type_counter=GTDB--1||capture--60:besthit_avg=90.32542372881355:besthit_max=97.4:besthit_min=76.2:besthit_std=3.356753009328232:besthit_sum=5329.199999999999:bitscore_avg=200.91525423728814:bitscore_max=244.0:bitscore_min=124.0:bitscore_std=35.40908130915552:bitscore_sum=11854.0:capture_class_counter=c__Actinomycetia--4||c__Alphaproteobacteria--26||c__Bacilli--1||c__Deinococci--2||c__Desulfovibrionia--4||c__Desulfuromonadia--2||c__Eremiobacteria--2||c__Gammaproteobacteria--7||c__Holophagae--2||c__Myxococcia--9||c__Planctomycetia--1:capture_domain_counter=d__Bacteria--60:capture_family_counter=f__Acetobacteraceae--1||f__Ancalomicrobiaceae--1||f__Azospirillaceae--1||f__Baltobacteraceae--2||f__Beijerinckiaceae--7||f__Brevibacillaceae--1||f__Caulobacteraceae--1||f__Cellulomonadaceae--1||f__Deinococcaceae--2||f__Desulfovibrionaceae--4||f__Gemmataceae--1||f__Geodermatophilaceae--2||f__Halomonadaceae--1||f__Holophagaceae--2||f__Kineosporiaceae--1||f__Magnetospirillaceae--1||f__Myxococcaceae--9||f__Pseudomonadaceae--5||f__Pseudopelobacteraceae--2||f__Rhizobiaceae--4||f__Rhodobacteraceae--5||f__Rhodocyclaceae--1||f__Sphingomonadaceae--2||f__Xanthobacteraceae--3:capture_genus_counter=g__Acidiphilium--1||g__Allorhizobium--2||g__Aureimonas_A--1||g__Bosea--1||g__Bradyrhizobium--3||g__Brevibacillus--1||g__Caulobacter--1||g__Cellulomonas--1||g__Deinococcus--2||g__Erythrobacter--1||g__FEN-1143--9||g__Geodermatophilus--2||g__Geothrix--2||g__JACRCG01--2||g__JADJPO01--1||g__Megalodesulfovibrio--3||g__Methylobacterium--6||g__Phaeospirillum--1||g__Pinisolibacter--1||g__Pseudomonas_A--1||g__Pseudomonas_E--4||g__Rhizobium--1||g__Rhodosalinus--3||g__Rhodovulum--2||g__Salinicola--1||g__Skermanella--1||g__Solidesulfovibrio--1||g__Sphingomonas--1||g__UBA2250--1||g__UBA6894--1||g__Velthaea--2:capture_order_counter=o__Acetobacterales--1||o__Actinomycetales--2||o__Azospirillales--1||o__Baltobacterales--2||o__Brevibacillales--1||o__Burkholderiales--1||o__Caulobacterales--1||o__Deinococcales--2||o__Desulfovibrionales--4||o__Gemmatales--1||o__Geobacterales--2||o__Holophagales--2||o__Mycobacteriales--2||o__Myxococcales--9||o__Pseudomonadales--6||o__Rhizobiales--15||o__Rhodobacterales--5||o__Rhodospirillales--1||o__Sphingomonadales--2:capture_phylum_counter=p__Acidobacteriota--2||p__Actinobacteriota--4||p__Deinococcota--2||p__Desulfobacterota--2||p__Desulfobacterota_I--4||p__Eremiobacterota--2||p__Firmicutes--1||p__Myxococcota--9||p__Planctomycetota--1||p__Proteobacteria--33:capture_species_counter=s__Acidiphilium sp002255515--1||s__Allorhizobium sp017599385--2||s__Aureimonas_A sp001424685--1||s__Bosea sp900185715--1||s__Bradyrhizobium sp000239775--1||s__Bradyrhizobium sp000239795--2||s__Brevibacillus panacihumi_A--1||s__Caulobacter hibisci--1||s__Cellulomonas persica--1||s__Deinococcus sedimenti--2||s__Erythrobacter sp001515985--1||s__FEN-1143 sp003153055--9||s__Geodermatophilus amargosae--2||s__Geothrix sp903913215--2||s__JACRCG01 sp014380135--2||s__JADJPO01 sp016713225--1||s__Megalodesulfovibrio gigas--3||s__Methylobacterium indicum--4||s__Methylobacterium tarhaniae--2||s__Phaeospirillum sp903853455--1||s__Pinisolibacter aquiterrae--1||s__Pseudomonas_A sp003488145--1||s__Pseudomonas_E simiae--2||s__Pseudomonas_E sp002080045--1||s__Pseudomonas_E sp014268755--1||s__Rhizobium sp004341625--1||s__Rhodosalinus sediminis--3||s__Rhodovulum steppense--2||s__Salinicola sp008298015--1||s__Skermanella pratensis--1||s__Solidesulfovibrio magneticus_A--1||s__Sphingomonas sp003951315--1||s__UBA2250 sp002347285--1||s__UBA6894 sp003669555--1||s__Velthaea versatilis--2:evalue_avg=1.166103634833605e-38:evalue_max=6.87e-37:evalue_min=2.64e-83:evalue_std=8.943758733663583e-38:evalue_sum=6.880011445518269e-37:gapopen_avg=0.13559322033898305:gapopen_max=2.0:gapopen_min=0.0:gapopen_std=0.3920603014247218:gapopen_sum=8.0:gtdb_class_counter=c__Alphaproteobacteria--1:gtdb_domain_counter=d__Bacteria--1:gtdb_family_counter=f__Sphingomonadaceae--1:gtdb_genus_counter=g__Sphingomonas--1:gtdb_order_counter=o__Sphingomonadales--1:gtdb_phylum_counter=p__Proteobacteria--1:gtdb_species_counter=s__Sphingomonas gilva--1:heptad_counter=MCP-38H--60||MCP-40H--1:lbd_counter=:lca_tree=s__Sphingomonas gilva:length_avg=137.27118644067798:length_max=166.0:length_min=88.0:length_std=22.97287043785116:length_sum=8099.0:mismatch_avg=12.94915254237288:mismatch_max=30.0:mismatch_min=3.0:mismatch_std=4.403853049685717:mismatch_sum=764.0:name=N972270:qcovhsp_avg=99.75762711864408:qcovhsp_max=100.0:qcovhsp_min=98.2:qcovhsp_std=0.4169691090147918:qcovhsp_sum=5885.700000000001:qend_avg=137.32203389830508:qend_max=166.0:qend_min=88.0:qend_std=22.88987178371022:qend_sum=8102.0:qstart_avg=1.3220338983050848:qstart_max=4.0:qstart_min=1.0:qstart_std=0.6000194814682585:qstart_sum=78.0:ref_name_counter=RS_GCF_001421765.1_protein.faa_NZ_LMLA01000001.1_43@PF00015_full_PFAM.250.418--32||RS_GCF_001721295.1_protein.faa_NZ_MDDS01000023.1_55@PF00015_full_PFAM.255.445--2||RS_GCF_002797435.1_protein.faa_NZ_PGEN01000001.1_1301@PF00015_full_PFAM.246.416--17||RS_GCF_003515075.1_protein.faa_NZ_QWLV01000002.1_237@PF00015_full_PFAM.250.437--1||RS_GCF_003515075.1_protein.faa_NZ_QWLV01000002.1_238@PF00015_full_PFAM.231.433--5||RS_GCF_902498785.1_protein.faa_NZ_LR701494.1_1499@PF00015_full_PFAM.259.425--2:scovhsp_avg=79.84915254237288:scovhsp_max=98.2:scovhsp_min=53.0:scovhsp_std=14.191721395446883:scovhsp_sum=4711.099999999999:send_avg=166.3728813559322:send_max=188.0:send_min=117.0:send_std=9.947965144699875:send_sum=9816.0:sstart_avg=30.135593220338983:sstart_max=82.0:sstart_min=3.0:sstart_std=22.462580091863927:sstart_sum=1778.0])0.488:5e-09[&&NHX:Sample_counter=rhizpot1--25||rhizpot2--6||rhizpot3--31||rhiztom2--1:Type_counter=GTDB--1||capture--63:besthit_avg=90.30483870967743:besthit_max=97.4:besthit_min=76.2:besthit_std=3.2894978150468974:besthit_sum=5598.900000000001:bitscore_avg=200.74193548387098:bitscore_max=244.0:bitscore_min=124.0:bitscore_std=34.631519559675155:bitscore_sum=12446.0:capture_class_counter=c__Actinomycetia--5||c__Alphaproteobacteria--27||c__Bacilli--1||c__Deinococci--2||c__Desulfovibrionia--4||c__Desulfuromonadia--2||c__Eremiobacteria--2||c__Gammaproteobacteria--7||c__Holophagae--2||c__Myxococcia--10||c__Planctomycetia--1:capture_domain_counter=d__Bacteria--63:capture_family_counter=f__Acetobacteraceae--1||f__Ancalomicrobiaceae--1||f__Azospirillaceae--1||f__Baltobacteraceae--2||f__Beijerinckiaceae--7||f__Brevibacillaceae--1||f__Caulobacteraceae--1||f__Cellulomonadaceae--2||f__Deinococcaceae--2||f__Desulfovibrionaceae--4||f__Gemmataceae--1||f__Geodermatophilaceae--2||f__Halomonadaceae--1||f__Holophagaceae--2||f__Kineosporiaceae--1||f__Magnetospirillaceae--1||f__Myxococcaceae--10||f__Pseudomonadaceae--5||f__Pseudopelobacteraceae--2||f__Rhizobiaceae--4||f__Rhodobacteraceae--5||f__Rhodocyclaceae--1||f__Sphingomonadaceae--3||f__Xanthobacteraceae--3:capture_genus_counter=g__Acidiphilium--1||g__Allorhizobium--2||g__Aureimonas_A--1||g__Bosea--1||g__Bradyrhizobium--3||g__Brevibacillus--1||g__Caulobacter--1||g__Cellulomonas--2||g__Deinococcus--2||g__Erythrobacter--1||g__FEN-1143--10||g__Geodermatophilus--2||g__Geothrix--2||g__JACRCG01--2||g__JADJPO01--1||g__Megalodesulfovibrio--3||g__Methylobacterium--6||g__Phaeospirillum--1||g__Pinisolibacter--1||g__Pseudomonas_A--1||g__Pseudomonas_E--4||g__Rhizobium--1||g__Rhodosalinus--3||g__Rhodovulum--2||g__Salinicola--1||g__Skermanella--1||g__Solidesulfovibrio--1||g__Sphingomonas--2||g__UBA2250--1||g__UBA6894--1||g__Velthaea--2:capture_order_counter=o__Acetobacterales--1||o__Actinomycetales--3||o__Azospirillales--1||o__Baltobacterales--2||o__Brevibacillales--1||o__Burkholderiales--1||o__Caulobacterales--1||o__Deinococcales--2||o__Desulfovibrionales--4||o__Gemmatales--1||o__Geobacterales--2||o__Holophagales--2||o__Mycobacteriales--2||o__Myxococcales--10||o__Pseudomonadales--6||o__Rhizobiales--15||o__Rhodobacterales--5||o__Rhodospirillales--1||o__Sphingomonadales--3:capture_phylum_counter=p__Acidobacteriota--2||p__Actinobacteriota--5||p__Deinococcota--2||p__Desulfobacterota--2||p__Desulfobacterota_I--4||p__Eremiobacterota--2||p__Firmicutes--1||p__Myxococcota--10||p__Planctomycetota--1||p__Proteobacteria--34:capture_species_counter=s__Acidiphilium sp002255515--1||s__Allorhizobium sp017599385--2||s__Aureimonas_A sp001424685--1||s__Bosea sp900185715--1||s__Bradyrhizobium sp000239775--1||s__Bradyrhizobium sp000239795--2||s__Brevibacillus panacihumi_A--1||s__Caulobacter hibisci--1||s__Cellulomonas persica--2||s__Deinococcus sedimenti--2||s__Erythrobacter sp001515985--1||s__FEN-1143 sp003153055--10||s__Geodermatophilus amargosae--2||s__Geothrix sp903913215--2||s__JACRCG01 sp014380135--2||s__JADJPO01 sp016713225--1||s__Megalodesulfovibrio gigas--3||s__Methylobacterium indicum--4||s__Methylobacterium tarhaniae--2||s__Phaeospirillum sp903853455--1||s__Pinisolibacter aquiterrae--1||s__Pseudomonas_A sp003488145--1||s__Pseudomonas_E simiae--2||s__Pseudomonas_E sp002080045--1||s__Pseudomonas_E sp014268755--1||s__Rhizobium sp004341625--1||s__Rhodosalinus sediminis--3||s__Rhodovulum steppense--2||s__Salinicola sp008298015--1||s__Skermanella pratensis--1||s__Solidesulfovibrio magneticus_A--1||s__Sphingomonas gilva--1||s__Sphingomonas sp003951315--1||s__UBA2250 sp002347285--1||s__UBA6894 sp003669555--1||s__Velthaea versatilis--2:evalue_avg=1.1096792654061727e-38:evalue_max=6.87e-37:evalue_min=2.64e-83:evalue_std=8.724705434138575e-38:evalue_sum=6.88001144551827e-37:gapopen_avg=0.14516129032258066:gapopen_max=2.0:gapopen_min=0.0:gapopen_std=0.3986359608673914:gapopen_sum=9.0:gtdb_class_counter=c__Alphaproteobacteria--1:gtdb_domain_counter=d__Bacteria--1:gtdb_family_counter=f__Sphingomonadaceae--1:gtdb_genus_counter=g__Sphingomonas--1:gtdb_order_counter=o__Sphingomonadales--1:gtdb_phylum_counter=p__Proteobacteria--1:gtdb_species_counter=s__Sphingomonas gilva--1:heptad_counter=MCP-38H--63||MCP-40H--1:lbd_counter=:lca_tree=s__Sphingomonas gilva:length_avg=137.0483870967742:length_max=166.0:length_min=88.0:length_std=22.459747177061807:length_sum=8497.0:mismatch_avg=12.951612903225806:mismatch_max=30.0:mismatch_min=3.0:mismatch_std=4.2980263078280005:mismatch_sum=803.0:name=N972271:qcovhsp_avg=99.75806451612904:qcovhsp_max=100.0:qcovhsp_min=98.2:qcovhsp_std=0.4131241972177512:qcovhsp_sum=6185.0:qend_avg=137.09677419354838:qend_max=166.0:qend_min=88.0:qend_std=22.379520554365268:qend_sum=8500.0:qstart_avg=1.3064516129032258:qstart_max=4.0:qstart_min=1.0:qstart_std=0.5892120238892926:qstart_sum=81.0:ref_name_counter=RS_GCF_001421765.1_protein.faa_NZ_LMLA01000001.1_43@PF00015_full_PFAM.250.418--33||RS_GCF_001721295.1_protein.faa_NZ_MDDS01000023.1_55@PF00015_full_PFAM.255.445--2||RS_GCF_002797435.1_protein.faa_NZ_PGEN01000001.1_1301@PF00015_full_PFAM.246.416--18||RS_GCF_003515075.1_protein.faa_NZ_QWLV01000002.1_237@PF00015_full_PFAM.250.437--1||RS_GCF_003515075.1_protein.faa_NZ_QWLV01000002.1_238@PF00015_full_PFAM.231.433--6||RS_GCF_902498785.1_protein.faa_NZ_LR701494.1_1499@PF00015_full_PFAM.259.425--2:scovhsp_avg=79.58225806451613:scovhsp_max=98.2:scovhsp_min=53.0:scovhsp_std=14.038150877642629:scovhsp_sum=4934.099999999999:send_avg=165.74193548387098:send_max=188.0:send_min=117.0:send_std=10.374836335064568:send_sum=10276.0:sstart_avg=29.741935483870968:sstart_max=82.0:sstart_min=3.0:sstart_std=22.057254472871627:sstart_sum=1844.0],602bf0e1-b754-422c-8d27-1e096aba1010_2@MCPsignal.109.273:5e-09[&&NHX:Sample=rhizpot1:Type=capture:besthit=90.9:bitscore=244.0:capture_class=c__Alphaproteobacteria:capture_domain=d__Bacteria:capture_family=f__Beijerinckiaceae:capture_genus=g__Methylobacterium:capture_order=o__Rhizobiales:capture_phylum=p__Proteobacteria:capture_species=s__Methylobacterium indicum:evalue=1.94e-83:gapopen=0.0:heptad=MCP-38H:length=164.0:mismatch=15.0:qcovhsp=100.0:qend=164.0:qstart=1.0:ref_name=RS_GCF_001421765.1_protein.faa_NZ_LMLA01000001.1_43@PF00015_full_PFAM.250.418:scovhsp=97.6:send=166.0:sstart=3.0])1:5e-09[&&NHX:Sample_counter=rhizpot1--26||rhizpot2--6||rhizpot3--31||rhiztom2--1:Type_counter=GTDB--1||capture--64:besthit_avg=90.31428571428573:besthit_max=97.4:besthit_min=76.2:besthit_std=3.263723242084363:besthit_sum=5689.800000000001:bitscore_avg=201.42857142857142:bitscore_max=244.0:bitscore_min=124.0:bitscore_std=34.7807484225037:bitscore_sum=12690.0:capture_class_counter=c__Actinomycetia--5||c__Alphaproteobacteria--28||c__Bacilli--1||c__Deinococci--2||c__Desulfovibrionia--4||c__Desulfuromonadia--2||c__Eremiobacteria--2||c__Gammaproteobacteria--7||c__Holophagae--2||c__Myxococcia--10||c__Planctomycetia--1:capture_domain_counter=d__Bacteria--64:capture_family_counter=f__Acetobacteraceae--1||f__Ancalomicrobiaceae--1||f__Azospirillaceae--1||f__Baltobacteraceae--2||f__Beijerinckiaceae--8||f__Brevibacillaceae--1||f__Caulobacteraceae--1||f__Cellulomonadaceae--2||f__Deinococcaceae--2||f__Desulfovibrionaceae--4||f__Gemmataceae--1||f__Geodermatophilaceae--2||f__Halomonadaceae--1||f__Holophagaceae--2||f__Kineosporiaceae--1||f__Magnetospirillaceae--1||f__Myxococcaceae--10||f__Pseudomonadaceae--5||f__Pseudopelobacteraceae--2||f__Rhizobiaceae--4||f__Rhodobacteraceae--5||f__Rhodocyclaceae--1||f__Sphingomonadaceae--3||f__Xanthobacteraceae--3:capture_genus_counter=g__Acidiphilium--1||g__Allorhizobium--2||g__Aureimonas_A--1||g__Bosea--1||g__Bradyrhizobium--3||g__Brevibacillus--1||g__Caulobacter--1||g__Cellulomonas--2||g__Deinococcus--2||g__Erythrobacter--1||g__FEN-1143--10||g__Geodermatophilus--2||g__Geothrix--2||g__JACRCG01--2||g__JADJPO01--1||g__Megalodesulfovibrio--3||g__Methylobacterium--7||g__Phaeospirillum--1||g__Pinisolibacter--1||g__Pseudomonas_A--1||g__Pseudomonas_E--4||g__Rhizobium--1||g__Rhodosalinus--3||g__Rhodovulum--2||g__Salinicola--1||g__Skermanella--1||g__Solidesulfovibrio--1||g__Sphingomonas--2||g__UBA2250--1||g__UBA6894--1||g__Velthaea--2:capture_order_counter=o__Acetobacterales--1||o__Actinomycetales--3||o__Azospirillales--1||o__Baltobacterales--2||o__Brevibacillales--1||o__Burkholderiales--1||o__Caulobacterales--1||o__Deinococcales--2||o__Desulfovibrionales--4||o__Gemmatales--1||o__Geobacterales--2||o__Holophagales--2||o__Mycobacteriales--2||o__Myxococcales--10||o__Pseudomonadales--6||o__Rhizobiales--16||o__Rhodobacterales--5||o__Rhodospirillales--1||o__Sphingomonadales--3:capture_phylum_counter=p__Acidobacteriota--2||p__Actinobacteriota--5||p__Deinococcota--2||p__Desulfobacterota--2||p__Desulfobacterota_I--4||p__Eremiobacterota--2||p__Firmicutes--1||p__Myxococcota--10||p__Planctomycetota--1||p__Proteobacteria--35:capture_species_counter=s__Acidiphilium sp002255515--1||s__Allorhizobium sp017599385--2||s__Aureimonas_A sp001424685--1||s__Bosea sp900185715--1||s__Bradyrhizobium sp000239775--1||s__Bradyrhizobium sp000239795--2||s__Brevibacillus panacihumi_A--1||s__Caulobacter hibisci--1||s__Cellulomonas persica--2||s__Deinococcus sedimenti--2||s__Erythrobacter sp001515985--1||s__FEN-1143 sp003153055--10||s__Geodermatophilus amargosae--2||s__Geothrix sp903913215--2||s__JACRCG01 sp014380135--2||s__JADJPO01 sp016713225--1||s__Megalodesulfovibrio gigas--3||s__Methylobacterium indicum--5||s__Methylobacterium tarhaniae--2||s__Phaeospirillum sp903853455--1||s__Pinisolibacter aquiterrae--1||s__Pseudomonas_A sp003488145--1||s__Pseudomonas_E simiae--2||s__Pseudomonas_E sp002080045--1||s__Pseudomonas_E sp014268755--1||s__Rhizobium sp004341625--1||s__Rhodosalinus sediminis--3||s__Rhodovulum steppense--2||s__Salinicola sp008298015--1||s__Skermanella pratensis--1||s__Solidesulfovibrio magneticus_A--1||s__Sphingomonas gilva--1||s__Sphingomonas sp003951315--1||s__UBA2250 sp002347285--1||s__UBA6894 sp003669555--1||s__Velthaea versatilis--2:evalue_avg=1.0920653088124237e-38:evalue_max=6.87e-37:evalue_min=1.94e-83:evalue_std=8.655188097219381e-38:evalue_sum=6.880011445518269e-37:gapopen_avg=0.14285714285714285:gapopen_max=2.0:gapopen_min=0.0:gapopen_std=0.3958308068477865:gapopen_sum=9.0:gtdb_class_counter=c__Alphaproteobacteria--1:gtdb_domain_counter=d__Bacteria--1:gtdb_family_counter=f__Sphingomonadaceae--1:gtdb_genus_counter=g__Sphingomonas--1:gtdb_order_counter=o__Sphingomonadales--1:gtdb_phylum_counter=p__Proteobacteria--1:gtdb_species_counter=s__Sphingomonas gilva--1:heptad_counter=MCP-38H--64||MCP-40H--1:lbd_counter=:lca_tree=s__Sphingomonas gilva:length_avg=137.47619047619048:length_max=166.0:length_min=88.0:length_std=22.535174758197204:length_sum=8661.0:mismatch_avg=12.984126984126984:mismatch_max=30.0:mismatch_min=3.0:mismatch_std=4.271027916964009:mismatch_sum=818.0:name=N972273:qcovhsp_avg=99.76190476190477:qcovhsp_max=100.0:qcovhsp_min=98.2:qcovhsp_std=0.41091109289879396:qcovhsp_sum=6285.000000000001:qend_avg=137.52380952380952:qend_max=166.0:qend_min=88.0:qend_std=22.455588529833687:qend_sum=8664.0:qstart_avg=1.3015873015873016:qstart_max=4.0:qstart_min=1.0:qstart_std=0.5857149101441602:qstart_sum=82.0:ref_name_counter=RS_GCF_001421765.1_protein.faa_NZ_LMLA01000001.1_43@PF00015_full_PFAM.250.418--34||RS_GCF_001721295.1_protein.faa_NZ_MDDS01000023.1_55@PF00015_full_PFAM.255.445--2||RS_GCF_002797435.1_protein.faa_NZ_PGEN01000001.1_1301@PF00015_full_PFAM.246.416--18||RS_GCF_003515075.1_protein.faa_NZ_QWLV01000002.1_237@PF00015_full_PFAM.250.437--1||RS_GCF_003515075.1_protein.faa_NZ_QWLV01000002.1_238@PF00015_full_PFAM.231.433--6||RS_GCF_902498785.1_protein.faa_NZ_LR701494.1_1499@PF00015_full_PFAM.259.425--2:scovhsp_avg=79.86825396825395:scovhsp_max=98.2:scovhsp_min=53.0:scovhsp_std=14.108300295385776:scovhsp_sum=5031.699999999999:send_avg=165.74603174603175:send_max=188.0:send_min=117.0:send_std=10.290879541657818:send_sum=10442.0:sstart_avg=29.317460317460316:sstart_max=82.0:sstart_min=3.0:sstart_std=22.136545026359578:sstart_sum=1847.0])0:5e-09[&&NHX:Sample_counter=rhizpot1--29||rhizpot2--6||rhizpot3--32||rhiztom2--1:Type_counter=GTDB--1||capture--68:besthit_avg=90.3402985074627:besthit_max=97.4:besthit_min=76.2:besthit_std=3.193082471080093:besthit_sum=6052.800000000001:bitscore_avg=203.08955223880596:bitscore_max=244.0:bitscore_min=124.0:bitscore_std=34.58793419995931:bitscore_sum=13607.0:capture_class_counter=c__Actinomycetia--5||c__Alphaproteobacteria--30||c__Bacilli--1||c__Deinococci--2||c__Desulfovibrionia--5||c__Desulfuromonadia--2||c__Eremiobacteria--2||c__Gammaproteobacteria--8||c__Holophagae--2||c__Myxococcia--10||c__Planctomycetia--1:capture_domain_counter=d__Bacteria--68:capture_family_counter=f__Acetobacteraceae--1||f__Ancalomicrobiaceae--1||f__Azospirillaceae--1||f__Baltobacteraceae--2||f__Beijerinckiaceae--9||f__Brevibacillaceae--1||f__Caulobacteraceae--1||f__Cellulomonadaceae--2||f__Deinococcaceae--2||f__Desulfovibrionaceae--5||f__Gemmataceae--1||f__Geodermatophilaceae--2||f__Halomonadaceae--1||f__Holophagaceae--2||f__Kineosporiaceae--1||f__Magnetospirillaceae--1||f__Myxococcaceae--10||f__Pseudomonadaceae--6||f__Pseudopelobacteraceae--2||f__Rhizobiaceae--4||f__Rhodobacteraceae--5||f__Rhodocyclaceae--1||f__Sphingomonadaceae--4||f__Xanthobacteraceae--3:capture_genus_counter=g__Acidiphilium--1||g__Allorhizobium--2||g__Aureimonas_A--1||g__Bosea--1||g__Bradyrhizobium--3||g__Brevibacillus--1||g__Caulobacter--1||g__Cellulomonas--2||g__Deinococcus--2||g__Erythrobacter--1||g__FEN-1143--10||g__Geodermatophilus--2||g__Geothrix--2||g__JACRCG01--2||g__JADJPO01--1||g__Megalodesulfovibrio--3||g__Methylobacterium--8||g__Phaeospirillum--1||g__Pinisolibacter--1||g__Pseudomonas_A--1||g__Pseudomonas_E--5||g__Rhizobium--1||g__Rhodosalinus--3||g__Rhodovulum--2||g__Salinicola--1||g__Skermanella--1||g__Solidesulfovibrio--2||g__Sphingomonas--3||g__UBA2250--1||g__UBA6894--1||g__Velthaea--2:capture_order_counter=o__Acetobacterales--1||o__Actinomycetales--3||o__Azospirillales--1||o__Baltobacterales--2||o__Brevibacillales--1||o__Burkholderiales--1||o__Caulobacterales--1||o__Deinococcales--2||o__Desulfovibrionales--5||o__Gemmatales--1||o__Geobacterales--2||o__Holophagales--2||o__Mycobacteriales--2||o__Myxococcales--10||o__Pseudomonadales--7||o__Rhizobiales--17||o__Rhodobacterales--5||o__Rhodospirillales--1||o__Sphingomonadales--4:capture_phylum_counter=p__Acidobacteriota--2||p__Actinobacteriota--5||p__Deinococcota--2||p__Desulfobacterota--2||p__Desulfobacterota_I--5||p__Eremiobacterota--2||p__Firmicutes--1||p__Myxococcota--10||p__Planctomycetota--1||p__Proteobacteria--38:capture_species_counter=s__Acidiphilium sp002255515--1||s__Allorhizobium sp017599385--2||s__Aureimonas_A sp001424685--1||s__Bosea sp900185715--1||s__Bradyrhizobium sp000239775--1||s__Bradyrhizobium sp000239795--2||s__Brevibacillus panacihumi_A--1||s__Caulobacter hibisci--1||s__Cellulomonas persica--2||s__Deinococcus sedimenti--2||s__Erythrobacter sp001515985--1||s__FEN-1143 sp003153055--10||s__Geodermatophilus amargosae--2||s__Geothrix sp903913215--2||s__JACRCG01 sp014380135--2||s__JADJPO01 sp016713225--1||s__Megalodesulfovibrio gigas--3||s__Methylobacterium indicum--6||s__Methylobacterium tarhaniae--2||s__Phaeospirillum sp903853455--1||s__Pinisolibacter aquiterrae--1||s__Pseudomonas_A sp003488145--1||s__Pseudomonas_E simiae--2||s__Pseudomonas_E sp002080045--2||s__Pseudomonas_E sp014268755--1||s__Rhizobium sp004341625--1||s__Rhodosalinus sediminis--3||s__Rhodovulum steppense--2||s__Salinicola sp008298015--1||s__Skermanella pratensis--1||s__Solidesulfovibrio magneticus_A--2||s__Sphingomonas echinoides--1||s__Sphingomonas gilva--1||s__Sphingomonas sp003951315--1||s__UBA2250 sp002347285--1||s__UBA6894 sp003669555--1||s__Velthaea versatilis--2:evalue_avg=1.0268673799280999e-38:evalue_max=6.87e-37:evalue_min=1.94e-83:evalue_std=8.392860464145649e-38:evalue_sum=6.880011445518269e-37:gapopen_avg=0.13432835820895522:gapopen_max=2.0:gapopen_min=0.0:gapopen_std=0.3851612172513432:gapopen_sum=9.0:gtdb_class_counter=c__Alphaproteobacteria--1:gtdb_domain_counter=d__Bacteria--1:gtdb_family_counter=f__Sphingomonadaceae--1:gtdb_genus_counter=g__Sphingomonas--1:gtdb_order_counter=o__Sphingomonadales--1:gtdb_phylum_counter=p__Proteobacteria--1:gtdb_species_counter=s__Sphingomonas gilva--1:heptad_counter=MCP-38H--68||MCP-40H--1:lbd_counter=:lca_tree=s__Sphingomonas gilva:length_avg=139.11940298507463:length_max=166.0:length_min=88.0:length_std=22.808506114020805:length_sum=9321.0:mismatch_avg=13.119402985074627:mismatch_max=30.0:mismatch_min=3.0:mismatch_std=4.233783278616653:mismatch_sum=879.0:name=N972274:qcovhsp_avg=99.77611940298507:qcovhsp_max=100.0:qcovhsp_min=98.2:qcovhsp_std=0.4023000358690568:qcovhsp_sum=6685.0:qend_avg=139.16417910447763:qend_max=166.0:qend_min=88.0:qend_std=22.73136733807152:qend_sum=9324.0:qstart_avg=1.2835820895522387:qstart_max=4.0:qstart_min=1.0:qstart_std=0.5722356515339434:qstart_sum=86.0:ref_name_counter=RS_GCF_001421765.1_protein.faa_NZ_LMLA01000001.1_43@PF00015_full_PFAM.250.418--36||RS_GCF_001721295.1_protein.faa_NZ_MDDS01000023.1_55@PF00015_full_PFAM.255.445--2||RS_GCF_002797435.1_protein.faa_NZ_PGEN01000001.1_1301@PF00015_full_PFAM.246.416--18||RS_GCF_003515075.1_protein.faa_NZ_QWLV01000002.1_237@PF00015_full_PFAM.250.437--1||RS_GCF_003515075.1_protein.faa_NZ_QWLV01000002.1_238@PF00015_full_PFAM.231.433--8||RS_GCF_902498785.1_protein.faa_NZ_LR701494.1_1499@PF00015_full_PFAM.259.425--2:scovhsp_avg=80.47014925373134:scovhsp_max=98.2:scovhsp_min=53.0:scovhsp_std=14.032041417449644:scovhsp_sum=5391.499999999999:send_avg=166.44776119402985:send_max=188.0:send_min=117.0:send_std=10.678899588766445:send_sum=11152.0:sstart_avg=28.37313432835821:sstart_max=82.0:sstart_min=3.0:sstart_std=21.937815573760965:sstart_sum=1901.0])0:5e-09[&&NHX:Sample_counter=rhizpot1--29||rhizpot2--6||rhizpot3--33||rhiztom2--1:Type_counter=GTDB--1||capture--69:besthit_avg=90.40588235294116:besthit_max=97.4:besthit_min=76.2:besthit_std=3.2149781157046866:besthit_sum=6147.599999999999:bitscore_avg=202.73529411764707:bitscore_max=244.0:bitscore_min=124.0:bitscore_std=34.45291731990924:bitscore_sum=13786.0:capture_class_counter=c__Actinomycetia--5||c__Alphaproteobacteria--30||c__Bacilli--1||c__Deinococci--2||c__Desulfovibrionia--5||c__Desulfuromonadia--2||c__Eremiobacteria--2||c__Gammaproteobacteria--8||c__Holophagae--2||c__Myxococcia--11||c__Planctomycetia--1:capture_domain_counter=d__Bacteria--69:capture_family_counter=f__Acetobacteraceae--1||f__Ancalomicrobiaceae--1||f__Azospirillaceae--1||f__Baltobacteraceae--2||f__Beijerinckiaceae--9||f__Brevibacillaceae--1||f__Caulobacteraceae--1||f__Cellulomonadaceae--2||f__Deinococcaceae--2||f__Desulfovibrionaceae--5||f__Gemmataceae--1||f__Geodermatophilaceae--2||f__Halomonadaceae--1||f__Holophagaceae--2||f__Kineosporiaceae--1||f__Magnetospirillaceae--1||f__Myxococcaceae--11||f__Pseudomonadaceae--6||f__Pseudopelobacteraceae--2||f__Rhizobiaceae--4||f__Rhodobacteraceae--5||f__Rhodocyclaceae--1||f__Sphingomonadaceae--4||f__Xanthobacteraceae--3:capture_genus_counter=g__Acidiphilium--1||g__Allorhizobium--2||g__Aureimonas_A--1||g__Bosea--1||g__Bradyrhizobium--3||g__Brevibacillus--1||g__Caulobacter--1||g__Cellulomonas--2||g__Deinococcus--2||g__Erythrobacter--1||g__FEN-1143--11||g__Geodermatophilus--2||g__Geothrix--2||g__JACRCG01--2||g__JADJPO01--1||g__Megalodesulfovibrio--3||g__Methylobacterium--8||g__Phaeospirillum--1||g__Pinisolibacter--1||g__Pseudomonas_A--1||g__Pseudomonas_E--5||g__Rhizobium--1||g__Rhodosalinus--3||g__Rhodovulum--2||g__Salinicola--1||g__Skermanella--1||g__Solidesulfovibrio--2||g__Sphingomonas--3||g__UBA2250--1||g__UBA6894--1||g__Velthaea--2:capture_order_counter=o__Acetobacterales--1||o__Actinomycetales--3||o__Azospirillales--1||o__Baltobacterales--2||o__Brevibacillales--1||o__Burkholderiales--1||o__Caulobacterales--1||o__Deinococcales--2||o__Desulfovibrionales--5||o__Gemmatales--1||o__Geobacterales--2||o__Holophagales--2||o__Mycobacteriales--2||o__Myxococcales--11||o__Pseudomonadales--7||o__Rhizobiales--17||o__Rhodobacterales--5||o__Rhodospirillales--1||o__Sphingomonadales--4:capture_phylum_counter=p__Acidobacteriota--2||p__Actinobacteriota--5||p__Deinococcota--2||p__Desulfobacterota--2||p__Desulfobacterota_I--5||p__Eremiobacterota--2||p__Firmicutes--1||p__Myxococcota--11||p__Planctomycetota--1||p__Proteobacteria--38:capture_species_counter=s__Acidiphilium sp002255515--1||s__Allorhizobium sp017599385--2||s__Aureimonas_A sp001424685--1||s__Bosea sp900185715--1||s__Bradyrhizobium sp000239775--1||s__Bradyrhizobium sp000239795--2||s__Brevibacillus panacihumi_A--1||s__Caulobacter hibisci--1||s__Cellulomonas persica--2||s__Deinococcus sedimenti--2||s__Erythrobacter sp001515985--1||s__FEN-1143 sp003153055--11||s__Geodermatophilus amargosae--2||s__Geothrix sp903913215--2||s__JACRCG01 sp014380135--2||s__JADJPO01 sp016713225--1||s__Megalodesulfovibrio gigas--3||s__Methylobacterium indicum--6||s__Methylobacterium tarhaniae--2||s__Phaeospirillum sp903853455--1||s__Pinisolibacter aquiterrae--1||s__Pseudomonas_A sp003488145--1||s__Pseudomonas_E simiae--2||s__Pseudomonas_E sp002080045--2||s__Pseudomonas_E sp014268755--1||s__Rhizobium sp004341625--1||s__Rhodosalinus sediminis--3||s__Rhodovulum steppense--2||s__Salinicola sp008298015--1||s__Skermanella pratensis--1||s__Solidesulfovibrio magneticus_A--2||s__Sphingomonas echinoides--1||s__Sphingomonas gilva--1||s__Sphingomonas sp003951315--1||s__UBA2250 sp002347285--1||s__UBA6894 sp003669555--1||s__Velthaea versatilis--2:evalue_avg=1.0117663890468042e-38:evalue_max=6.87e-37:evalue_min=1.94e-83:evalue_std=8.33092243442383e-38:evalue_sum=6.880011445518269e-37:gapopen_avg=0.1323529411764706:gapopen_max=2.0:gapopen_min=0.0:gapopen_std=0.38262298831258196:gapopen_sum=9.0:gtdb_class_counter=c__Alphaproteobacteria--1:gtdb_domain_counter=d__Bacteria--1:gtdb_family_counter=f__Sphingomonadaceae--1:gtdb_genus_counter=g__Sphingomonas--1:gtdb_order_counter=o__Sphingomonadales--1:gtdb_phylum_counter=p__Proteobacteria--1:gtdb_species_counter=s__Sphingomonas gilva--1:heptad_counter=MCP-38H--69||MCP-40H--1:lbd_counter=:lca_tree=s__Sphingomonas gilva:length_avg=138.77941176470588:length_max=166.0:length_min=88.0:length_std=22.81060606171055:length_sum=9437.0:mismatch_avg=13.014705882352942:mismatch_max=30.0:mismatch_min=3.0:mismatch_std=4.289844470822396:mismatch_sum=885.0:name=N972275:qcovhsp_avg=99.75441176470588:qcovhsp_max=100.0:qcovhsp_min=98.2:qcovhsp_std=0.4375760312712618:qcovhsp_sum=6783.3:qend_avg=138.8235294117647:qend_max=166.0:qend_min=88.0:qend_std=22.73529780895356:qend_sum=9440.0:qstart_avg=1.2794117647058822:qstart_max=4.0:qstart_min=1.0:qstart_std=0.5689893694491075:qstart_sum=87.0:ref_name_counter=RS_GCF_001421765.1_protein.faa_NZ_LMLA01000001.1_43@PF00015_full_PFAM.250.418--36||RS_GCF_001721295.1_protein.faa_NZ_MDDS01000023.1_55@PF00015_full_PFAM.255.445--2||RS_GCF_002797435.1_protein.faa_NZ_PGEN01000001.1_1301@PF00015_full_PFAM.246.416--18||RS_GCF_003515075.1_protein.faa_NZ_QWLV01000002.1_237@PF00015_full_PFAM.250.437--1||RS_GCF_003515075.1_protein.faa_NZ_QWLV01000002.1_238@PF00015_full_PFAM.231.433--8||RS_GCF_902498785.1_protein.faa_NZ_LR701494.1_1499@PF00015_full_PFAM.259.425--3:scovhsp_avg=80.31470588235295:scovhsp_max=98.2:scovhsp_min=53.0:scovhsp_std=13.985795189276255:scovhsp_sum=5461.400000000001:send_avg=166.23529411764707:send_max=188.0:send_min=117.0:send_std=10.7427415926815:send_sum=11304.0:sstart_avg=28.5:sstart_max=82.0:sstart_min=3.0:sstart_std=21.798603268962257:sstart_sum=1938.0])0:5e-09[&&NHX:Sample_counter=rhizpot1--29||rhizpot2--6||rhizpot3--34||rhiztom2--1:Type_counter=GTDB--1||capture--70:besthit_avg=90.40434782608695:besthit_max=97.4:besthit_min=76.2:besthit_std=3.1912764725571305:besthit_sum=6237.9:bitscore_avg=203.31884057971016:bitscore_max=244.0:bitscore_min=124.0:bitscore_std=34.54046763606898:bitscore_sum=14029.0:capture_class_counter=c__Actinomycetia--5||c__Alphaproteobacteria--30||c__Bacilli--1||c__Deinococci--2||c__Desulfovibrionia--5||c__Desulfuromonadia--2||c__Eremiobacteria--2||c__Gammaproteobacteria--8||c__Holophagae--2||c__Myxococcia--12||c__Planctomycetia--1:capture_domain_counter=d__Bacteria--70:capture_family_counter=f__Acetobacteraceae--1||f__Ancalomicrobiaceae--1||f__Azospirillaceae--1||f__Baltobacteraceae--2||f__Beijerinckiaceae--9||f__Brevibacillaceae--1||f__Caulobacteraceae--1||f__Cellulomonadaceae--2||f__Deinococcaceae--2||f__Desulfovibrionaceae--5||f__Gemmataceae--1||f__Geodermatophilaceae--2||f__Halomonadaceae--1||f__Holophagaceae--2||f__Kineosporiaceae--1||f__Magnetospirillaceae--1||f__Myxococcaceae--12||f__Pseudomonadaceae--6||f__Pseudopelobacteraceae--2||f__Rhizobiaceae--4||f__Rhodobacteraceae--5||f__Rhodocyclaceae--1||f__Sphingomonadaceae--4||f__Xanthobacteraceae--3:capture_genus_counter=g__Acidiphilium--1||g__Allorhizobium--2||g__Aureimonas_A--1||g__Bosea--1||g__Bradyrhizobium--3||g__Brevibacillus--1||g__Caulobacter--1||g__Cellulomonas--2||g__Deinococcus--2||g__Erythrobacter--1||g__FEN-1143--12||g__Geodermatophilus--2||g__Geothrix--2||g__JACRCG01--2||g__JADJPO01--1||g__Megalodesulfovibrio--3||g__Methylobacterium--8||g__Phaeospirillum--1||g__Pinisolibacter--1||g__Pseudomonas_A--1||g__Pseudomonas_E--5||g__Rhizobium--1||g__Rhodosalinus--3||g__Rhodovulum--2||g__Salinicola--1||g__Skermanella--1||g__Solidesulfovibrio--2||g__Sphingomonas--3||g__UBA2250--1||g__UBA6894--1||g__Velthaea--2:capture_order_counter=o__Acetobacterales--1||o__Actinomycetales--3||o__Azospirillales--1||o__Baltobacterales--2||o__Brevibacillales--1||o__Burkholderiales--1||o__Caulobacterales--1||o__Deinococcales--2||o__Desulfovibrionales--5||o__Gemmatales--1||o__Geobacterales--2||o__Holophagales--2||o__Mycobacteriales--2||o__Myxococcales--12||o__Pseudomonadales--7||o__Rhizobiales--17||o__Rhodobacterales--5||o__Rhodospirillales--1||o__Sphingomonadales--4:capture_phylum_counter=p__Acidobacteriota--2||p__Actinobacteriota--5||p__Deinococcota--2||p__Desulfobacterota--2||p__Desulfobacterota_I--5||p__Eremiobacterota--2||p__Firmicutes--1||p__Myxococcota--12||p__Planctomycetota--1||p__Proteobacteria--38:capture_species_counter=s__Acidiphilium sp002255515--1||s__Allorhizobium sp017599385--2||s__Aureimonas_A sp001424685--1||s__Bosea sp900185715--1||s__Bradyrhizobium sp000239775--1||s__Bradyrhizobium sp000239795--2||s__Brevibacillus panacihumi_A--1||s__Caulobacter hibisci--1||s__Cellulomonas persica--2||s__Deinococcus sedimenti--2||s__Erythrobacter sp001515985--1||s__FEN-1143 sp003153055--12||s__Geodermatophilus amargosae--2||s__Geothrix sp903913215--2||s__JACRCG01 sp014380135--2||s__JADJPO01 sp016713225--1||s__Megalodesulfovibrio gigas--3||s__Methylobacterium indicum--6||s__Methylobacterium tarhaniae--2||s__Phaeospirillum sp903853455--1||s__Pinisolibacter aquiterrae--1||s__Pseudomonas_A sp003488145--1||s__Pseudomonas_E simiae--2||s__Pseudomonas_E sp002080045--2||s__Pseudomonas_E sp014268755--1||s__Rhizobium sp004341625--1||s__Rhodosalinus sediminis--3||s__Rhodovulum steppense--2||s__Salinicola sp008298015--1||s__Skermanella pratensis--1||s__Solidesulfovibrio magneticus_A--2||s__Sphingomonas echinoides--1||s__Sphingomonas gilva--1||s__Sphingomonas sp003951315--1||s__UBA2250 sp002347285--1||s__UBA6894 sp003669555--1||s__Velthaea versatilis--2:evalue_avg=9.971031080461261e-39:evalue_max=6.87e-37:evalue_min=1.94e-83:evalue_std=8.270335749793297e-38:evalue_sum=6.88001144551827e-37:gapopen_avg=0.13043478260869565:gapopen_max=2.0:gapopen_min=0.0:gapopen_std=0.38013323818416417:gapopen_sum=9.0:gtdb_class_counter=c__Alphaproteobacteria--1:gtdb_domain_counter=d__Bacteria--1:gtdb_family_counter=f__Sphingomonadaceae--1:gtdb_genus_counter=g__Sphingomonas--1:gtdb_order_counter=o__Sphingomonadales--1:gtdb_phylum_counter=p__Proteobacteria--1:gtdb_species_counter=s__Sphingomonas gilva--1:heptad_counter=MCP-38H--70||MCP-40H--1:lbd_counter=:lca_tree=s__Sphingomonas gilva:length_avg=139.15942028985506:length_max=166.0:length_min=88.0:length_std=22.861233040446056:length_sum=9602.0:mismatch_avg=13.057971014492754:mismatch_max=30.0:mismatch_min=3.0:mismatch_std=4.273323744192207:mismatch_sum=901.0:name=N972276:qcovhsp_avg=99.75797101449275:qcovhsp_max=100.0:qcovhsp_min=98.2:qcovhsp_std=0.43535171619570334:qcovhsp_sum=6883.3:qend_avg=139.20289855072463:qend_max=166.0:qend_min=88.0:qend_std=22.786463803129294:qend_sum=9605.0:qstart_avg=1.2753623188405796:qstart_max=4.0:qstart_min=1.0:qstart_std=0.5657909084535218:qstart_sum=88.0:ref_name_counter=RS_GCF_001421765.1_protein.faa_NZ_LMLA01000001.1_43@PF00015_full_PFAM.250.418--37||RS_GCF_001721295.1_protein.faa_NZ_MDDS01000023.1_55@PF00015_full_PFAM.255.445--2||RS_GCF_002797435.1_protein.faa_NZ_PGEN01000001.1_1301@PF00015_full_PFAM.246.416--18||RS_GCF_003515075.1_protein.faa_NZ_QWLV01000002.1_237@PF00015_full_PFAM.250.437--1||RS_GCF_003515075.1_protein.faa_NZ_QWLV01000002.1_238@PF00015_full_PFAM.231.433--8||RS_GCF_902498785.1_protein.faa_NZ_LR701494.1_1499@PF00015_full_PFAM.259.425--3:scovhsp_avg=80.57391304347826:scovhsp_max=98.2:scovhsp_min=53.0:scovhsp_std=14.048557097500767:scovhsp_sum=5559.599999999999:send_avg=166.2463768115942:send_max=188.0:send_min=117.0:send_std=10.663855661148427:send_sum=11471.0:sstart_avg=28.130434782608695:sstart_max=82.0:sstart_min=3.0:sstart_std=21.854406638343363:sstart_sum=1941.0],e6edcdf9-0265-4d6d-8721-f754193b5e3f_6@MCPsignal.179.343:5e-09[&&NHX:Sample=rhizpot3:Type=capture:besthit=90.3:bitscore=239.0:capture_class=c__Myxococcia:capture_domain=d__Bacteria:capture_family=f__Myxococcaceae:capture_genus=g__FEN-1143:capture_order=o__Myxococcales:capture_phylum=p__Myxococcota:capture_species=s__FEN-1143 sp003153055:evalue=1.3e-81:gapopen=1.0:heptad=MCP-38H:length=165.0:mismatch=15.0:qcovhsp=100.0:qend=164.0:qstart=1.0:ref_name=RS_GCF_001421765.1_protein.faa_NZ_LMLA01000001.1_43@PF00015_full_PFAM.250.418:scovhsp=98.2:send=167.0:sstart=3.0])0:5e-09[&&NHX:Sample_counter=rhizpot1--29||rhizpot2--6||rhizpot3--35||rhiztom2--1:Type_counter=GTDB--1||capture--71:besthit_avg=90.40285714285714:besthit_max=97.4:besthit_min=76.2:besthit_std=3.1680914305981456:besthit_sum=6328.2:bitscore_avg=203.82857142857142:bitscore_max=244.0:bitscore_min=124.0:bitscore_std=34.553454253202496:bitscore_sum=14268.0:capture_class_counter=c__Actinomycetia--5||c__Alphaproteobacteria--30||c__Bacilli--1||c__Deinococci--2||c__Desulfovibrionia--5||c__Desulfuromonadia--2||c__Eremiobacteria--2||c__Gammaproteobacteria--8||c__Holophagae--2||c__Myxococcia--13||c__Planctomycetia--1:capture_domain_counter=d__Bacteria--71:capture_family_counter=f__Acetobacteraceae--1||f__Ancalomicrobiaceae--1||f__Azospirillaceae--1||f__Baltobacteraceae--2||f__Beijerinckiaceae--9||f__Brevibacillaceae--1||f__Caulobacteraceae--1||f__Cellulomonadaceae--2||f__Deinococcaceae--2||f__Desulfovibrionaceae--5||f__Gemmataceae--1||f__Geodermatophilaceae--2||f__Halomonadaceae--1||f__Holophagaceae--2||f__Kineosporiaceae--1||f__Magnetospirillaceae--1||f__Myxococcaceae--13||f__Pseudomonadaceae--6||f__Pseudopelobacteraceae--2||f__Rhizobiaceae--4||f__Rhodobacteraceae--5||f__Rhodocyclaceae--1||f__Sphingomonadaceae--4||f__Xanthobacteraceae--3:capture_genus_counter=g__Acidiphilium--1||g__Allorhizobium--2||g__Aureimonas_A--1||g__Bosea--1||g__Bradyrhizobium--3||g__Brevibacillus--1||g__Caulobacter--1||g__Cellulomonas--2||g__Deinococcus--2||g__Erythrobacter--1||g__FEN-1143--13||g__Geodermatophilus--2||g__Geothrix--2||g__JACRCG01--2||g__JADJPO01--1||g__Megalodesulfovibrio--3||g__Methylobacterium--8||g__Phaeospirillum--1||g__Pinisolibacter--1||g__Pseudomonas_A--1||g__Pseudomonas_E--5||g__Rhizobium--1||g__Rhodosalinus--3||g__Rhodovulum--2||g__Salinicola--1||g__Skermanella--1||g__Solidesulfovibrio--2||g__Sphingomonas--3||g__UBA2250--1||g__UBA6894--1||g__Velthaea--2:capture_order_counter=o__Acetobacterales--1||o__Actinomycetales--3||o__Azospirillales--1||o__Baltobacterales--2||o__Brevibacillales--1||o__Burkholderiales--1||o__Caulobacterales--1||o__Deinococcales--2||o__Desulfovibrionales--5||o__Gemmatales--1||o__Geobacterales--2||o__Holophagales--2||o__Mycobacteriales--2||o__Myxococcales--13||o__Pseudomonadales--7||o__Rhizobiales--17||o__Rhodobacterales--5||o__Rhodospirillales--1||o__Sphingomonadales--4:capture_phylum_counter=p__Acidobacteriota--2||p__Actinobacteriota--5||p__Deinococcota--2||p__Desulfobacterota--2||p__Desulfobacterota_I--5||p__Eremiobacterota--2||p__Firmicutes--1||p__Myxococcota--13||p__Planctomycetota--1||p__Proteobacteria--38:capture_species_counter=s__Acidiphilium sp002255515--1||s__Allorhizobium sp017599385--2||s__Aureimonas_A sp001424685--1||s__Bosea sp900185715--1||s__Bradyrhizobium sp000239775--1||s__Bradyrhizobium sp000239795--2||s__Brevibacillus panacihumi_A--1||s__Caulobacter hibisci--1||s__Cellulomonas persica--2||s__Deinococcus sedimenti--2||s__Erythrobacter sp001515985--1||s__FEN-1143 sp003153055--13||s__Geodermatophilus amargosae--2||s__Geothrix sp903913215--2||s__JACRCG01 sp014380135--2||s__JADJPO01 sp016713225--1||s__Megalodesulfovibrio gigas--3||s__Methylobacterium indicum--6||s__Methylobacterium tarhaniae--2||s__Phaeospirillum sp903853455--1||s__Pinisolibacter aquiterrae--1||s__Pseudomonas_A sp003488145--1||s__Pseudomonas_E simiae--2||s__Pseudomonas_E sp002080045--2||s__Pseudomonas_E sp014268755--1||s__Rhizobium sp004341625--1||s__Rhodosalinus sediminis--3||s__Rhodovulum steppense--2||s__Salinicola sp008298015--1||s__Skermanella pratensis--1||s__Solidesulfovibrio magneticus_A--2||s__Sphingomonas echinoides--1||s__Sphingomonas gilva--1||s__Sphingomonas sp003951315--1||s__UBA2250 sp002347285--1||s__UBA6894 sp003669555--1||s__Velthaea versatilis--2:evalue_avg=9.828587779311814e-39:evalue_max=6.87e-37:evalue_min=1.94e-83:evalue_std=8.21105197563613e-38:evalue_sum=6.88001144551827e-37:gapopen_avg=0.14285714285714285:gapopen_max=2.0:gapopen_min=0.0:gapopen_std=0.39141935278017226:gapopen_sum=10.0:gtdb_class_counter=c__Alphaproteobacteria--1:gtdb_domain_counter=d__Bacteria--1:gtdb_family_counter=f__Sphingomonadaceae--1:gtdb_genus_counter=g__Sphingomonas--1:gtdb_order_counter=o__Sphingomonadales--1:gtdb_phylum_counter=p__Proteobacteria--1:gtdb_species_counter=s__Sphingomonas gilva--1:heptad_counter=MCP-38H--71||MCP-40H--1:lbd_counter=:lca_tree=s__Sphingomonas gilva:length_avg=139.52857142857144:length_max=166.0:length_min=88.0:length_std=22.904161654992144:length_sum=9767.0:mismatch_avg=13.085714285714285:mismatch_max=30.0:mismatch_min=3.0:mismatch_std=4.248590071817201:mismatch_sum=916.0:name=N972278:qcovhsp_avg=99.76142857142857:qcovhsp_max=100.0:qcovhsp_min=98.2:qcovhsp_std=0.43315253434837786:qcovhsp_sum=6983.299999999999:qend_avg=139.55714285714285:qend_max=166.0:qend_min=88.0:qend_std=22.814078868474553:qend_sum=9769.0:qstart_avg=1.2714285714285714:qstart_max=4.0:qstart_min=1.0:qstart_std=0.5626394467133723:qstart_sum=89.0:ref_name_counter=RS_GCF_001421765.1_protein.faa_NZ_LMLA01000001.1_43@PF00015_full_PFAM.250.418--38||RS_GCF_001721295.1_protein.faa_NZ_MDDS01000023.1_55@PF00015_full_PFAM.255.445--2||RS_GCF_002797435.1_protein.faa_NZ_PGEN01000001.1_1301@PF00015_full_PFAM.246.416--18||RS_GCF_003515075.1_protein.faa_NZ_QWLV01000002.1_237@PF00015_full_PFAM.250.437--1||RS_GCF_003515075.1_protein.faa_NZ_QWLV01000002.1_238@PF00015_full_PFAM.231.433--8||RS_GCF_902498785.1_protein.faa_NZ_LR701494.1_1499@PF00015_full_PFAM.259.425--3:scovhsp_avg=80.82571428571428:scovhsp_max=98.2:scovhsp_min=53.0:scovhsp_std=14.104605946381186:scovhsp_sum=5657.8:send_avg=166.25714285714287:send_max=188.0:send_min=117.0:send_std=10.58668252054865:send_sum=11638.0:sstart_avg=27.771428571428572:sstart_max=82.0:sstart_min=3.0:sstart_std=21.902399728605893:sstart_sum=1944.0])0.484:5e-09[&&NHX:Sample_counter=rhizpot1--29||rhizpot2--6||rhizpot3--36||rhiztom2--1:Type_counter=GTDB--1||capture--72:besthit_avg=90.41690140845071:besthit_max=97.4:besthit_min=76.2:besthit_std=3.147606161400074:besthit_sum=6419.6:bitscore_avg=204.3661971830986:bitscore_max=244.0:bitscore_min=124.0:bitscore_std=34.603566883289325:bitscore_sum=14510.0:capture_class_counter=c__Actinomycetia--5||c__Alphaproteobacteria--30||c__Bacilli--1||c__Deinococci--2||c__Desulfovibrionia--5||c__Desulfuromonadia--2||c__Eremiobacteria--2||c__Gammaproteobacteria--8||c__Holophagae--2||c__Myxococcia--14||c__Planctomycetia--1:capture_domain_counter=d__Bacteria--72:capture_family_counter=f__Acetobacteraceae--1||f__Ancalomicrobiaceae--1||f__Azospirillaceae--1||f__Baltobacteraceae--2||f__Beijerinckiaceae--9||f__Brevibacillaceae--1||f__Caulobacteraceae--1||f__Cellulomonadaceae--2||f__Deinococcaceae--2||f__Desulfovibrionaceae--5||f__Gemmataceae--1||f__Geodermatophilaceae--2||f__Halomonadaceae--1||f__Holophagaceae--2||f__Kineosporiaceae--1||f__Magnetospirillaceae--1||f__Myxococcaceae--14||f__Pseudomonadaceae--6||f__Pseudopelobacteraceae--2||f__Rhizobiaceae--4||f__Rhodobacteraceae--5||f__Rhodocyclaceae--1||f__Sphingomonadaceae--4||f__Xanthobacteraceae--3:capture_genus_counter=g__Acidiphilium--1||g__Allorhizobium--2||g__Aureimonas_A--1||g__Bosea--1||g__Bradyrhizobium--3||g__Brevibacillus--1||g__Caulobacter--1||g__Cellulomonas--2||g__Deinococcus--2||g__Erythrobacter--1||g__FEN-1143--14||g__Geodermatophilus--2||g__Geothrix--2||g__JACRCG01--2||g__JADJPO01--1||g__Megalodesulfovibrio--3||g__Methylobacterium--8||g__Phaeospirillum--1||g__Pinisolibacter--1||g__Pseudomonas_A--1||g__Pseudomonas_E--5||g__Rhizobium--1||g__Rhodosalinus--3||g__Rhodovulum--2||g__Salinicola--1||g__Skermanella--1||g__Solidesulfovibrio--2||g__Sphingomonas--3||g__UBA2250--1||g__UBA6894--1||g__Velthaea--2:capture_order_counter=o__Acetobacterales--1||o__Actinomycetales--3||o__Azospirillales--1||o__Baltobacterales--2||o__Brevibacillales--1||o__Burkholderiales--1||o__Caulobacterales--1||o__Deinococcales--2||o__Desulfovibrionales--5||o__Gemmatales--1||o__Geobacterales--2||o__Holophagales--2||o__Mycobacteriales--2||o__Myxococcales--14||o__Pseudomonadales--7||o__Rhizobiales--17||o__Rhodobacterales--5||o__Rhodospirillales--1||o__Sphingomonadales--4:capture_phylum_counter=p__Acidobacteriota--2||p__Actinobacteriota--5||p__Deinococcota--2||p__Desulfobacterota--2||p__Desulfobacterota_I--5||p__Eremiobacterota--2||p__Firmicutes--1||p__Myxococcota--14||p__Planctomycetota--1||p__Proteobacteria--38:capture_species_counter=s__Acidiphilium sp002255515--1||s__Allorhizobium sp017599385--2||s__Aureimonas_A sp001424685--1||s__Bosea sp900185715--1||s__Bradyrhizobium sp000239775--1||s__Bradyrhizobium sp000239795--2||s__Brevibacillus panacihumi_A--1||s__Caulobacter hibisci--1||s__Cellulomonas persica--2||s__Deinococcus sedimenti--2||s__Erythrobacter sp001515985--1||s__FEN-1143 sp003153055--14||s__Geodermatophilus amargosae--2||s__Geothrix sp903913215--2||s__JACRCG01 sp014380135--2||s__JADJPO01 sp016713225--1||s__Megalodesulfovibrio gigas--3||s__Methylobacterium indicum--6||s__Methylobacterium tarhaniae--2||s__Phaeospirillum sp903853455--1||s__Pinisolibacter aquiterrae--1||s__Pseudomonas_A sp003488145--1||s__Pseudomonas_E simiae--2||s__Pseudomonas_E sp002080045--2||s__Pseudomonas_E sp014268755--1||s__Rhizobium sp004341625--1||s__Rhodosalinus sediminis--3||s__Rhodovulum steppense--2||s__Salinicola sp008298015--1||s__Skermanella pratensis--1||s__Solidesulfovibrio magneticus_A--2||s__Sphingomonas echinoides--1||s__Sphingomonas gilva--1||s__Sphingomonas sp003951315--1||s__UBA2250 sp002347285--1||s__UBA6894 sp003669555--1||s__Velthaea versatilis--2:evalue_avg=9.690156965518689e-39:evalue_max=6.87e-37:evalue_min=1.94e-83:evalue_std=8.153025073377514e-38:evalue_sum=6.880011445518269e-37:gapopen_avg=0.14084507042253522:gapopen_max=2.0:gapopen_min=0.0:gapopen_std=0.3889830935689814:gapopen_sum=10.0:gtdb_class_counter=c__Alphaproteobacteria--1:gtdb_domain_counter=d__Bacteria--1:gtdb_family_counter=f__Sphingomonadaceae--1:gtdb_genus_counter=g__Sphingomonas--1:gtdb_order_counter=o__Sphingomonadales--1:gtdb_phylum_counter=p__Proteobacteria--1:gtdb_species_counter=s__Sphingomonas gilva--1:heptad_counter=MCP-38H--72||MCP-40H--1:lbd_counter=:lca_tree=s__Sphingomonas gilva:length_avg=139.8450704225352:length_max=166.0:length_min=88.0:length_std=22.895818637174745:length_sum=9929.0:mismatch_avg=13.098591549295774:mismatch_max=30.0:mismatch_min=3.0:mismatch_std=4.219529186930235:mismatch_sum=930.0:name=N972279:qcovhsp_avg=99.76478873239436:qcovhsp_max=100.0:qcovhsp_min=98.2:qcovhsp_std=0.4309784852267807:qcovhsp_sum=7083.3:qend_avg=139.8732394366197:qend_max=166.0:qend_min=88.0:qend_std=22.806596525356927:qend_sum=9931.0:qstart_avg=1.267605633802817:qstart_max=4.0:qstart_min=1.0:qstart_std=0.5595341551906815:qstart_sum=90.0:ref_name_counter=RS_GCF_001421765.1_protein.faa_NZ_LMLA01000001.1_43@PF00015_full_PFAM.250.418--39||RS_GCF_001721295.1_protein.faa_NZ_MDDS01000023.1_55@PF00015_full_PFAM.255.445--2||RS_GCF_002797435.1_protein.faa_NZ_PGEN01000001.1_1301@PF00015_full_PFAM.246.416--18||RS_GCF_003515075.1_protein.faa_NZ_QWLV01000002.1_237@PF00015_full_PFAM.250.437--1||RS_GCF_003515075.1_protein.faa_NZ_QWLV01000002.1_238@PF00015_full_PFAM.231.433--8||RS_GCF_902498785.1_protein.faa_NZ_LR701494.1_1499@PF00015_full_PFAM.259.425--3:scovhsp_avg=81.04507042253519:scovhsp_max=98.2:scovhsp_min=53.0:scovhsp_std=14.12495045485515:scovhsp_sum=5754.199999999999:send_avg=166.22535211267606:send_max=188.0:send_min=117.0:send_std=10.514204246906852:send_sum=11802.0:sstart_avg=27.422535211267604:sstart_max=82.0:sstart_min=3.0:sstart_std=21.943213706442357:sstart_sum=1947.0],bbc80705-3c93-5ae6-81bc-7a195e721e05_3@MCPsignal.195.356:5e-09[&&NHX:besthit=91.3:bitscore=241.0:evalue=2.84e-82:gapopen=0.0:length=161.0:mismatch=14.0:qcovhsp=100.0:qend=161.0:qstart=1.0:ref_name=RS_GCF_001421765.1_protein.faa_NZ_LMLA01000001.1_43@PF00015_full_PFAM.250.418:scovhsp=95.8:send=163.0:sstart=3.0])0:5e-09[&&NHX:Sample_counter=rhizpot1--29||rhizpot2--6||rhizpot3--36||rhiztom2--1:Type_counter=GTDB--1||capture--72:besthit_avg=90.42916666666666:besthit_max=97.4:besthit_min=76.2:besthit_std=3.127093664847984:besthit_sum=6510.9:bitscore_avg=204.875:bitscore_max=244.0:bitscore_min=124.0:bitscore_std=34.62919776760889:bitscore_sum=14751.0:capture_class_counter=c__Actinomycetia--5||c__Alphaproteobacteria--30||c__Bacilli--1||c__Deinococci--2||c__Desulfovibrionia--5||c__Desulfuromonadia--2||c__Eremiobacteria--2||c__Gammaproteobacteria--8||c__Holophagae--2||c__Myxococcia--14||c__Planctomycetia--1:capture_domain_counter=d__Bacteria--72:capture_family_counter=f__Acetobacteraceae--1||f__Ancalomicrobiaceae--1||f__Azospirillaceae--1||f__Baltobacteraceae--2||f__Beijerinckiaceae--9||f__Brevibacillaceae--1||f__Caulobacteraceae--1||f__Cellulomonadaceae--2||f__Deinococcaceae--2||f__Desulfovibrionaceae--5||f__Gemmataceae--1||f__Geodermatophilaceae--2||f__Halomonadaceae--1||f__Holophagaceae--2||f__Kineosporiaceae--1||f__Magnetospirillaceae--1||f__Myxococcaceae--14||f__Pseudomonadaceae--6||f__Pseudopelobacteraceae--2||f__Rhizobiaceae--4||f__Rhodobacteraceae--5||f__Rhodocyclaceae--1||f__Sphingomonadaceae--4||f__Xanthobacteraceae--3:capture_genus_counter=g__Acidiphilium--1||g__Allorhizobium--2||g__Aureimonas_A--1||g__Bosea--1||g__Bradyrhizobium--3||g__Brevibacillus--1||g__Caulobacter--1||g__Cellulomonas--2||g__Deinococcus--2||g__Erythrobacter--1||g__FEN-1143--14||g__Geodermatophilus--2||g__Geothrix--2||g__JACRCG01--2||g__JADJPO01--1||g__Megalodesulfovibrio--3||g__Methylobacterium--8||g__Phaeospirillum--1||g__Pinisolibacter--1||g__Pseudomonas_A--1||g__Pseudomonas_E--5||g__Rhizobium--1||g__Rhodosalinus--3||g__Rhodovulum--2||g__Salinicola--1||g__Skermanella--1||g__Solidesulfovibrio--2||g__Sphingomonas--3||g__UBA2250--1||g__UBA6894--1||g__Velthaea--2:capture_order_counter=o__Acetobacterales--1||o__Actinomycetales--3||o__Azospirillales--1||o__Baltobacterales--2||o__Brevibacillales--1||o__Burkholderiales--1||o__Caulobacterales--1||o__Deinococcales--2||o__Desulfovibrionales--5||o__Gemmatales--1||o__Geobacterales--2||o__Holophagales--2||o__Mycobacteriales--2||o__Myxococcales--14||o__Pseudomonadales--7||o__Rhizobiales--17||o__Rhodobacterales--5||o__Rhodospirillales--1||o__Sphingomonadales--4:capture_phylum_counter=p__Acidobacteriota--2||p__Actinobacteriota--5||p__Deinococcota--2||p__Desulfobacterota--2||p__Desulfobacterota_I--5||p__Eremiobacterota--2||p__Firmicutes--1||p__Myxococcota--14||p__Planctomycetota--1||p__Proteobacteria--38:capture_species_counter=s__Acidiphilium sp002255515--1||s__Allorhizobium sp017599385--2||s__Aureimonas_A sp001424685--1||s__Bosea sp900185715--1||s__Bradyrhizobium sp000239775--1||s__Bradyrhizobium sp000239795--2||s__Brevibacillus panacihumi_A--1||s__Caulobacter hibisci--1||s__Cellulomonas persica--2||s__Deinococcus sedimenti--2||s__Erythrobacter sp001515985--1||s__FEN-1143 sp003153055--14||s__Geodermatophilus amargosae--2||s__Geothrix sp903913215--2||s__JACRCG01 sp014380135--2||s__JADJPO01 sp016713225--1||s__Megalodesulfovibrio gigas--3||s__Methylobacterium indicum--6||s__Methylobacterium tarhaniae--2||s__Phaeospirillum sp903853455--1||s__Pinisolibacter aquiterrae--1||s__Pseudomonas_A sp003488145--1||s__Pseudomonas_E simiae--2||s__Pseudomonas_E sp002080045--2||s__Pseudomonas_E sp014268755--1||s__Rhizobium sp004341625--1||s__Rhodosalinus sediminis--3||s__Rhodovulum steppense--2||s__Salinicola sp008298015--1||s__Skermanella pratensis--1||s__Solidesulfovibrio magneticus_A--2||s__Sphingomonas echinoides--1||s__Sphingomonas gilva--1||s__Sphingomonas sp003951315--1||s__UBA2250 sp002347285--1||s__UBA6894 sp003669555--1||s__Velthaea versatilis--2:evalue_avg=9.555571452108708e-39:evalue_max=6.87e-37:evalue_min=1.94e-83:evalue_std=8.096211250211146e-38:evalue_sum=6.88001144551827e-37:gapopen_avg=0.1388888888888889:gapopen_max=2.0:gapopen_min=0.0:gapopen_std=0.38659057046257483:gapopen_sum=10.0:gtdb_class_counter=c__Alphaproteobacteria--1:gtdb_domain_counter=d__Bacteria--1:gtdb_family_counter=f__Sphingomonadaceae--1:gtdb_genus_counter=g__Sphingomonas--1:gtdb_order_counter=o__Sphingomonadales--1:gtdb_phylum_counter=p__Proteobacteria--1:gtdb_species_counter=s__Sphingomonas gilva--1:heptad_counter=MCP-38H--72||MCP-40H--1:lbd_counter=:lca_tree=s__Sphingomonas gilva:length_avg=140.13888888888889:length_max=166.0:length_min=88.0:length_std=22.870305217024864:length_sum=10090.0:mismatch_avg=13.11111111111111:mismatch_max=30.0:mismatch_min=3.0:mismatch_std=4.191055383422779:mismatch_sum=944.0:name=N972281:qcovhsp_avg=99.76805555555555:qcovhsp_max=100.0:qcovhsp_min=98.2:qcovhsp_std=0.42882952024492216:qcovhsp_sum=7183.299999999999:qend_avg=140.16666666666666:qend_max=166.0:qend_min=88.0:qend_std=22.781880618312492:qend_sum=10092.0:qstart_avg=1.2638888888888888:qstart_max=4.0:qstart_min=1.0:qstart_std=0.5564742013572712:qstart_sum=91.0:ref_name_counter=RS_GCF_001421765.1_protein.faa_NZ_LMLA01000001.1_43@PF00015_full_PFAM.250.418--40||RS_GCF_001721295.1_protein.faa_NZ_MDDS01000023.1_55@PF00015_full_PFAM.255.445--2||RS_GCF_002797435.1_protein.faa_NZ_PGEN01000001.1_1301@PF00015_full_PFAM.246.416--18||RS_GCF_003515075.1_protein.faa_NZ_QWLV01000002.1_237@PF00015_full_PFAM.250.437--1||RS_GCF_003515075.1_protein.faa_NZ_QWLV01000002.1_238@PF00015_full_PFAM.231.433--8||RS_GCF_902498785.1_protein.faa_NZ_LR701494.1_1499@PF00015_full_PFAM.259.425--3:scovhsp_avg=81.25:scovhsp_max=98.2:scovhsp_min=53.0:scovhsp_std=14.132511713207377:scovhsp_sum=5850.0:send_avg=166.18055555555554:send_max=188.0:send_min=117.0:send_std=10.44681552515351:send_sum=11965.0:sstart_avg=27.083333333333332:sstart_max=82.0:sstart_min=3.0:sstart_std=21.977421192067126:sstart_sum=1950.0],dbc2bbb9-d6a2-4d94-a267-960d1866c367_1@MCPsignal.208.344:5e-09[&&NHX:Sample=rhizpot2:Type=capture:capture_class=c__Desulfovibrionia:capture_domain=d__Bacteria:capture_family=f__Desulfovibrionaceae:capture_genus=g__Megalodesulfovibrio:capture_order=o__Desulfovibrionales:capture_phylum=p__Desulfobacterota_I:capture_species=s__Megalodesulfovibrio gigas:heptad=MCP-38H])0.487:5e-09[&&NHX:Sample_counter=rhizpot1--29||rhizpot2--7||rhizpot3--36||rhiztom2--1:Type_counter=GTDB--1||capture--73:besthit_avg=90.42916666666666:besthit_max=97.4:besthit_min=76.2:besthit_std=3.127093664847984:besthit_sum=6510.9:bitscore_avg=204.875:bitscore_max=244.0:bitscore_min=124.0:bitscore_std=34.62919776760889:bitscore_sum=14751.0:capture_class_counter=c__Actinomycetia--5||c__Alphaproteobacteria--30||c__Bacilli--1||c__Deinococci--2||c__Desulfovibrionia--6||c__Desulfuromonadia--2||c__Eremiobacteria--2||c__Gammaproteobacteria--8||c__Holophagae--2||c__Myxococcia--14||c__Planctomycetia--1:capture_domain_counter=d__Bacteria--73:capture_family_counter=f__Acetobacteraceae--1||f__Ancalomicrobiaceae--1||f__Azospirillaceae--1||f__Baltobacteraceae--2||f__Beijerinckiaceae--9||f__Brevibacillaceae--1||f__Caulobacteraceae--1||f__Cellulomonadaceae--2||f__Deinococcaceae--2||f__Desulfovibrionaceae--6||f__Gemmataceae--1||f__Geodermatophilaceae--2||f__Halomonadaceae--1||f__Holophagaceae--2||f__Kineosporiaceae--1||f__Magnetospirillaceae--1||f__Myxococcaceae--14||f__Pseudomonadaceae--6||f__Pseudopelobacteraceae--2||f__Rhizobiaceae--4||f__Rhodobacteraceae--5||f__Rhodocyclaceae--1||f__Sphingomonadaceae--4||f__Xanthobacteraceae--3:capture_genus_counter=g__Acidiphilium--1||g__Allorhizobium--2||g__Aureimonas_A--1||g__Bosea--1||g__Bradyrhizobium--3||g__Brevibacillus--1||g__Caulobacter--1||g__Cellulomonas--2||g__Deinococcus--2||g__Erythrobacter--1||g__FEN-1143--14||g__Geodermatophilus--2||g__Geothrix--2||g__JACRCG01--2||g__JADJPO01--1||g__Megalodesulfovibrio--4||g__Methylobacterium--8||g__Phaeospirillum--1||g__Pinisolibacter--1||g__Pseudomonas_A--1||g__Pseudomonas_E--5||g__Rhizobium--1||g__Rhodosalinus--3||g__Rhodovulum--2||g__Salinicola--1||g__Skermanella--1||g__Solidesulfovibrio--2||g__Sphingomonas--3||g__UBA2250--1||g__UBA6894--1||g__Velthaea--2:capture_order_counter=o__Acetobacterales--1||o__Actinomycetales--3||o__Azospirillales--1||o__Baltobacterales--2||o__Brevibacillales--1||o__Burkholderiales--1||o__Caulobacterales--1||o__Deinococcales--2||o__Desulfovibrionales--6||o__Gemmatales--1||o__Geobacterales--2||o__Holophagales--2||o__Mycobacteriales--2||o__Myxococcales--14||o__Pseudomonadales--7||o__Rhizobiales--17||o__Rhodobacterales--5||o__Rhodospirillales--1||o__Sphingomonadales--4:capture_phylum_counter=p__Acidobacteriota--2||p__Actinobacteriota--5||p__Deinococcota--2||p__Desulfobacterota--2||p__Desulfobacterota_I--6||p__Eremiobacterota--2||p__Firmicutes--1||p__Myxococcota--14||p__Planctomycetota--1||p__Proteobacteria--38:capture_species_counter=s__Acidiphilium sp002255515--1||s__Allorhizobium sp017599385--2||s__Aureimonas_A sp001424685--1||s__Bosea sp900185715--1||s__Bradyrhizobium sp000239775--1||s__Bradyrhizobium sp000239795--2||s__Brevibacillus panacihumi_A--1||s__Caulobacter hibisci--1||s__Cellulomonas persica--2||s__Deinococcus sedimenti--2||s__Erythrobacter sp001515985--1||s__FEN-1143 sp003153055--14||s__Geodermatophilus amargosae--2||s__Geothrix sp903913215--2||s__JACRCG01 sp014380135--2||s__JADJPO01 sp016713225--1||s__Megalodesulfovibrio gigas--4||s__Methylobacterium indicum--6||s__Methylobacterium tarhaniae--2||s__Phaeospirillum sp903853455--1||s__Pinisolibacter aquiterrae--1||s__Pseudomonas_A sp003488145--1||s__Pseudomonas_E simiae--2||s__Pseudomonas_E sp002080045--2||s__Pseudomonas_E sp014268755--1||s__Rhizobium sp004341625--1||s__Rhodosalinus sediminis--3||s__Rhodovulum steppense--2||s__Salinicola sp008298015--1||s__Skermanella pratensis--1||s__Solidesulfovibrio magneticus_A--2||s__Sphingomonas echinoides--1||s__Sphingomonas gilva--1||s__Sphingomonas sp003951315--1||s__UBA2250 sp002347285--1||s__UBA6894 sp003669555--1||s__Velthaea versatilis--2:evalue_avg=9.555571452108707e-39:evalue_max=6.87e-37:evalue_min=1.94e-83:evalue_std=8.096211250211146e-38:evalue_sum=6.880011445518269e-37:gapopen_avg=0.1388888888888889:gapopen_max=2.0:gapopen_min=0.0:gapopen_std=0.38659057046257483:gapopen_sum=10.0:gtdb_class_counter=c__Alphaproteobacteria--1:gtdb_domain_counter=d__Bacteria--1:gtdb_family_counter=f__Sphingomonadaceae--1:gtdb_genus_counter=g__Sphingomonas--1:gtdb_order_counter=o__Sphingomonadales--1:gtdb_phylum_counter=p__Proteobacteria--1:gtdb_species_counter=s__Sphingomonas gilva--1:heptad_counter=MCP-38H--73||MCP-40H--1:lbd_counter=:lca_tree=s__Sphingomonas gilva:length_avg=140.13888888888889:length_max=166.0:length_min=88.0:length_std=22.870305217024864:length_sum=10090.0:mismatch_avg=13.11111111111111:mismatch_max=30.0:mismatch_min=3.0:mismatch_std=4.191055383422779:mismatch_sum=944.0:name=N972283:qcovhsp_avg=99.76805555555556:qcovhsp_max=100.0:qcovhsp_min=98.2:qcovhsp_std=0.42882952024492216:qcovhsp_sum=7183.3:qend_avg=140.16666666666666:qend_max=166.0:qend_min=88.0:qend_std=22.781880618312492:qend_sum=10092.0:qstart_avg=1.2638888888888888:qstart_max=4.0:qstart_min=1.0:qstart_std=0.5564742013572712:qstart_sum=91.0:ref_name_counter=RS_GCF_001421765.1_protein.faa_NZ_LMLA01000001.1_43@PF00015_full_PFAM.250.418--40||RS_GCF_001721295.1_protein.faa_NZ_MDDS01000023.1_55@PF00015_full_PFAM.255.445--2||RS_GCF_002797435.1_protein.faa_NZ_PGEN01000001.1_1301@PF00015_full_PFAM.246.416--18||RS_GCF_003515075.1_protein.faa_NZ_QWLV01000002.1_237@PF00015_full_PFAM.250.437--1||RS_GCF_003515075.1_protein.faa_NZ_QWLV01000002.1_238@PF00015_full_PFAM.231.433--8||RS_GCF_902498785.1_protein.faa_NZ_LR701494.1_1499@PF00015_full_PFAM.259.425--3:scovhsp_avg=81.25:scovhsp_max=98.2:scovhsp_min=53.0:scovhsp_std=14.132511713207377:scovhsp_sum=5850.0:send_avg=166.18055555555554:send_max=188.0:send_min=117.0:send_std=10.44681552515351:send_sum=11965.0:sstart_avg=27.083333333333332:sstart_max=82.0:sstart_min=3.0:sstart_std=21.977421192067126:sstart_sum=1950.0])0:5e-09[&&NHX:Sample_counter=rhizpot1--30||rhizpot2--7||rhizpot3--36||rhiztom2--1:Type_counter=GTDB--1||capture--74:besthit_avg=90.45068493150686:besthit_max=97.4:besthit_min=76.2:besthit_std=3.110739608717196:besthit_sum=6602.900000000001:bitscore_avg=204.93150684931507:bitscore_max=244.0:bitscore_min=124.0:bitscore_std=34.3912653506685:bitscore_sum=14960.0:capture_class_counter=c__Actinomycetia--5||c__Alphaproteobacteria--30||c__Bacilli--1||c__Deinococci--2||c__Desulfovibrionia--6||c__Desulfuromonadia--2||c__Eremiobacteria--2||c__Gammaproteobacteria--9||c__Holophagae--2||c__Myxococcia--14||c__Planctomycetia--1:capture_domain_counter=d__Bacteria--74:capture_family_counter=f__Acetobacteraceae--1||f__Ancalomicrobiaceae--1||f__Azospirillaceae--1||f__Baltobacteraceae--2||f__Beijerinckiaceae--9||f__Brevibacillaceae--1||f__Caulobacteraceae--1||f__Cellulomonadaceae--2||f__Deinococcaceae--2||f__Desulfovibrionaceae--6||f__Gemmataceae--1||f__Geodermatophilaceae--2||f__Halomonadaceae--1||f__Holophagaceae--2||f__Kineosporiaceae--1||f__Magnetospirillaceae--1||f__Myxococcaceae--14||f__Pseudomonadaceae--7||f__Pseudopelobacteraceae--2||f__Rhizobiaceae--4||f__Rhodobacteraceae--5||f__Rhodocyclaceae--1||f__Sphingomonadaceae--4||f__Xanthobacteraceae--3:capture_genus_counter=g__Acidiphilium--1||g__Allorhizobium--2||g__Aureimonas_A--1||g__Bosea--1||g__Bradyrhizobium--3||g__Brevibacillus--1||g__Caulobacter--1||g__Cellulomonas--2||g__Deinococcus--2||g__Erythrobacter--1||g__FEN-1143--14||g__Geodermatophilus--2||g__Geothrix--2||g__JACRCG01--2||g__JADJPO01--1||g__Megalodesulfovibrio--4||g__Methylobacterium--8||g__Phaeospirillum--1||g__Pinisolibacter--1||g__Pseudomonas_A--2||g__Pseudomonas_E--5||g__Rhizobium--1||g__Rhodosalinus--3||g__Rhodovulum--2||g__Salinicola--1||g__Skermanella--1||g__Solidesulfovibrio--2||g__Sphingomonas--3||g__UBA2250--1||g__UBA6894--1||g__Velthaea--2:capture_order_counter=o__Acetobacterales--1||o__Actinomycetales--3||o__Azospirillales--1||o__Baltobacterales--2||o__Brevibacillales--1||o__Burkholderiales--1||o__Caulobacterales--1||o__Deinococcales--2||o__Desulfovibrionales--6||o__Gemmatales--1||o__Geobacterales--2||o__Holophagales--2||o__Mycobacteriales--2||o__Myxococcales--14||o__Pseudomonadales--8||o__Rhizobiales--17||o__Rhodobacterales--5||o__Rhodospirillales--1||o__Sphingomonadales--4:capture_phylum_counter=p__Acidobacteriota--2||p__Actinobacteriota--5||p__Deinococcota--2||p__Desulfobacterota--2||p__Desulfobacterota_I--6||p__Eremiobacterota--2||p__Firmicutes--1||p__Myxococcota--14||p__Planctomycetota--1||p__Proteobacteria--39:capture_species_counter=s__Acidiphilium sp002255515--1||s__Allorhizobium sp017599385--2||s__Aureimonas_A sp001424685--1||s__Bosea sp900185715--1||s__Bradyrhizobium sp000239775--1||s__Bradyrhizobium sp000239795--2||s__Brevibacillus panacihumi_A--1||s__Caulobacter hibisci--1||s__Cellulomonas persica--2||s__Deinococcus sedimenti--2||s__Erythrobacter sp001515985--1||s__FEN-1143 sp003153055--14||s__Geodermatophilus amargosae--2||s__Geothrix sp903913215--2||s__JACRCG01 sp014380135--2||s__JADJPO01 sp016713225--1||s__Megalodesulfovibrio gigas--4||s__Methylobacterium indicum--6||s__Methylobacterium tarhaniae--2||s__Phaeospirillum sp903853455--1||s__Pinisolibacter aquiterrae--1||s__Pseudomonas_A sp003488145--2||s__Pseudomonas_E simiae--2||s__Pseudomonas_E sp002080045--2||s__Pseudomonas_E sp014268755--1||s__Rhizobium sp004341625--1||s__Rhodosalinus sediminis--3||s__Rhodovulum steppense--2||s__Salinicola sp008298015--1||s__Skermanella pratensis--1||s__Solidesulfovibrio magneticus_A--2||s__Sphingomonas echinoides--1||s__Sphingomonas gilva--1||s__Sphingomonas sp003951315--1||s__UBA2250 sp002347285--1||s__UBA6894 sp003669555--1||s__Velthaea versatilis--2:evalue_avg=9.424673213038725e-39:evalue_max=6.87e-37:evalue_min=1.94e-83:evalue_std=8.040568820185679e-38:evalue_sum=6.880011445518269e-37:gapopen_avg=0.136986301369863:gapopen_max=2.0:gapopen_min=0.0:gapopen_std=0.3842405385645923:gapopen_sum=10.0:gtdb_class_counter=c__Alphaproteobacteria--1:gtdb_domain_counter=d__Bacteria--1:gtdb_family_counter=f__Sphingomonadaceae--1:gtdb_genus_counter=g__Sphingomonas--1:gtdb_order_counter=o__Sphingomonadales--1:gtdb_phylum_counter=p__Proteobacteria--1:gtdb_species_counter=s__Sphingomonas gilva--1:heptad_counter=MCP-38H--74||MCP-40H--1:lbd_counter=:lca_tree=s__Sphingomonas gilva:length_avg=140.0958904109589:length_max=166.0:length_min=88.0:length_std=22.713899552404303:length_sum=10227.0:mismatch_avg=13.082191780821917:mismatch_max=30.0:mismatch_min=3.0:mismatch_std=4.169177325782678:mismatch_sum=955.0:name=N972284:qcovhsp_avg=99.77123287671232:qcovhsp_max=100.0:qcovhsp_min=98.2:qcovhsp_std=0.42670554902740193:qcovhsp_sum=7283.299999999999:qend_avg=140.12328767123287:qend_max=166.0:qend_min=88.0:qend_std=22.626155713563655:qend_sum=10229.0:qstart_avg=1.2602739726027397:qstart_max=4.0:qstart_min=1.0:qstart_std=0.5534587523593478:qstart_sum=92.0:ref_name_counter=RS_GCF_001421765.1_protein.faa_NZ_LMLA01000001.1_43@PF00015_full_PFAM.250.418--41||RS_GCF_001721295.1_protein.faa_NZ_MDDS01000023.1_55@PF00015_full_PFAM.255.445--2||RS_GCF_002797435.1_protein.faa_NZ_PGEN01000001.1_1301@PF00015_full_PFAM.246.416--18||RS_GCF_003515075.1_protein.faa_NZ_QWLV01000002.1_237@PF00015_full_PFAM.250.437--1||RS_GCF_003515075.1_protein.faa_NZ_QWLV01000002.1_238@PF00015_full_PFAM.231.433--8||RS_GCF_902498785.1_protein.faa_NZ_LR701494.1_1499@PF00015_full_PFAM.259.425--3:scovhsp_avg=81.25342465753425:scovhsp_max=98.2:scovhsp_min=53.0:scovhsp_std=14.034056614296254:scovhsp_sum=5931.5:send_avg=166.1095890410959:send_max=188.0:send_min=117.0:send_std=10.391718983877414:send_sum=12126.0:sstart_avg=27.054794520547944:sstart_max=82.0:sstart_min=3.0:sstart_std=21.825628672986277:sstart_sum=1975.0])0:5e-09[&&NHX:Sample_counter=rhizpot1--30||rhizpot2--7||rhizpot3--37||rhiztom2--1:Type_counter=GTDB--1||capture--75:besthit_avg=90.44864864864866:besthit_max=97.4:besthit_min=76.2:besthit_std=3.0894093616140106:besthit_sum=6693.200000000001:bitscore_avg=205.44594594594594:bitscore_max=244.0:bitscore_min=124.0:bitscore_std=34.4403959580964:bitscore_sum=15203.0:capture_class_counter=c__Actinomycetia--5||c__Alphaproteobacteria--30||c__Bacilli--1||c__Deinococci--2||c__Desulfovibrionia--6||c__Desulfuromonadia--2||c__Eremiobacteria--2||c__Gammaproteobacteria--9||c__Holophagae--2||c__Myxococcia--15||c__Planctomycetia--1:capture_domain_counter=d__Bacteria--75:capture_family_counter=f__Acetobacteraceae--1||f__Ancalomicrobiaceae--1||f__Azospirillaceae--1||f__Baltobacteraceae--2||f__Beijerinckiaceae--9||f__Brevibacillaceae--1||f__Caulobacteraceae--1||f__Cellulomonadaceae--2||f__Deinococcaceae--2||f__Desulfovibrionaceae--6||f__Gemmataceae--1||f__Geodermatophilaceae--2||f__Halomonadaceae--1||f__Holophagaceae--2||f__Kineosporiaceae--1||f__Magnetospirillaceae--1||f__Myxococcaceae--15||f__Pseudomonadaceae--7||f__Pseudopelobacteraceae--2||f__Rhizobiaceae--4||f__Rhodobacteraceae--5||f__Rhodocyclaceae--1||f__Sphingomonadaceae--4||f__Xanthobacteraceae--3:capture_genus_counter=g__Acidiphilium--1||g__Allorhizobium--2||g__Aureimonas_A--1||g__Bosea--1||g__Bradyrhizobium--3||g__Brevibacillus--1||g__Caulobacter--1||g__Cellulomonas--2||g__Deinococcus--2||g__Erythrobacter--1||g__FEN-1143--15||g__Geodermatophilus--2||g__Geothrix--2||g__JACRCG01--2||g__JADJPO01--1||g__Megalodesulfovibrio--4||g__Methylobacterium--8||g__Phaeospirillum--1||g__Pinisolibacter--1||g__Pseudomonas_A--2||g__Pseudomonas_E--5||g__Rhizobium--1||g__Rhodosalinus--3||g__Rhodovulum--2||g__Salinicola--1||g__Skermanella--1||g__Solidesulfovibrio--2||g__Sphingomonas--3||g__UBA2250--1||g__UBA6894--1||g__Velthaea--2:capture_order_counter=o__Acetobacterales--1||o__Actinomycetales--3||o__Azospirillales--1||o__Baltobacterales--2||o__Brevibacillales--1||o__Burkholderiales--1||o__Caulobacterales--1||o__Deinococcales--2||o__Desulfovibrionales--6||o__Gemmatales--1||o__Geobacterales--2||o__Holophagales--2||o__Mycobacteriales--2||o__Myxococcales--15||o__Pseudomonadales--8||o__Rhizobiales--17||o__Rhodobacterales--5||o__Rhodospirillales--1||o__Sphingomonadales--4:capture_phylum_counter=p__Acidobacteriota--2||p__Actinobacteriota--5||p__Deinococcota--2||p__Desulfobacterota--2||p__Desulfobacterota_I--6||p__Eremiobacterota--2||p__Firmicutes--1||p__Myxococcota--15||p__Planctomycetota--1||p__Proteobacteria--39:capture_species_counter=s__Acidiphilium sp002255515--1||s__Allorhizobium sp017599385--2||s__Aureimonas_A sp001424685--1||s__Bosea sp900185715--1||s__Bradyrhizobium sp000239775--1||s__Bradyrhizobium sp000239795--2||s__Brevibacillus panacihumi_A--1||s__Caulobacter hibisci--1||s__Cellulomonas persica--2||s__Deinococcus sedimenti--2||s__Erythrobacter sp001515985--1||s__FEN-1143 sp003153055--15||s__Geodermatophilus amargosae--2||s__Geothrix sp903913215--2||s__JACRCG01 sp014380135--2||s__JADJPO01 sp016713225--1||s__Megalodesulfovibrio gigas--4||s__Methylobacterium indicum--6||s__Methylobacterium tarhaniae--2||s__Phaeospirillum sp903853455--1||s__Pinisolibacter aquiterrae--1||s__Pseudomonas_A sp003488145--2||s__Pseudomonas_E simiae--2||s__Pseudomonas_E sp002080045--2||s__Pseudomonas_E sp014268755--1||s__Rhizobium sp004341625--1||s__Rhodosalinus sediminis--3||s__Rhodovulum steppense--2||s__Salinicola sp008298015--1||s__Skermanella pratensis--1||s__Solidesulfovibrio magneticus_A--2||s__Sphingomonas echinoides--1||s__Sphingomonas gilva--1||s__Sphingomonas sp003951315--1||s__UBA2250 sp002347285--1||s__UBA6894 sp003669555--1||s__Velthaea versatilis--2:evalue_avg=9.297312764213877e-39:evalue_max=6.87e-37:evalue_min=1.94e-83:evalue_std=7.986058075650917e-38:evalue_sum=6.880011445518269e-37:gapopen_avg=0.13513513513513514:gapopen_max=2.0:gapopen_min=0.0:gapopen_std=0.38193179927384535:gapopen_sum=10.0:gtdb_class_counter=c__Alphaproteobacteria--1:gtdb_domain_counter=d__Bacteria--1:gtdb_family_counter=f__Sphingomonadaceae--1:gtdb_genus_counter=g__Sphingomonas--1:gtdb_order_counter=o__Sphingomonadales--1:gtdb_phylum_counter=p__Proteobacteria--1:gtdb_species_counter=s__Sphingomonas gilva--1:heptad_counter=MCP-38H--75||MCP-40H--1:lbd_counter=:lca_tree=s__Sphingomonas gilva:length_avg=140.43243243243242:length_max=166.0:length_min=88.0:length_std=22.74280321578258:length_sum=10392.0:mismatch_avg=13.121621621621621:mismatch_max=30.0:mismatch_min=3.0:mismatch_std=4.154392633856173:mismatch_sum=971.0:name=N972285:qcovhsp_avg=99.77432432432433:qcovhsp_max=100.0:qcovhsp_min=98.2:qcovhsp_std=0.42460644495680055:qcovhsp_sum=7383.3:qend_avg=140.45945945945945:qend_max=166.0:qend_min=88.0:qend_std=22.655967304406445:qend_sum=10394.0:qstart_avg=1.2567567567567568:qstart_max=4.0:qstart_min=1.0:qstart_std=0.5504869777069696:qstart_sum=93.0:ref_name_counter=RS_GCF_001421765.1_protein.faa_NZ_LMLA01000001.1_43@PF00015_full_PFAM.250.418--42||RS_GCF_001721295.1_protein.faa_NZ_MDDS01000023.1_55@PF00015_full_PFAM.255.445--2||RS_GCF_002797435.1_protein.faa_NZ_PGEN01000001.1_1301@PF00015_full_PFAM.246.416--18||RS_GCF_003515075.1_protein.faa_NZ_QWLV01000002.1_237@PF00015_full_PFAM.250.437--1||RS_GCF_003515075.1_protein.faa_NZ_QWLV01000002.1_238@PF00015_full_PFAM.231.433--8||RS_GCF_902498785.1_protein.faa_NZ_LR701494.1_1499@PF00015_full_PFAM.259.425--3:scovhsp_avg=81.48243243243245:scovhsp_max=98.2:scovhsp_min=53.0:scovhsp_std=14.076136982794171:scovhsp_sum=6029.700000000001:send_avg=166.1216216216216:send_max=188.0:send_min=117.0:send_std=10.320816446814717:send_sum=12293.0:sstart_avg=26.72972972972973:sstart_max=82.0:sstart_min=3.0:sstart_std=21.855250644819225:sstart_sum=1978.0])0.497:5e-09[&&NHX:Sample_counter=rhizpot1--30||rhizpot2--7||rhizpot3--38||rhiztom2--1:Type_counter=GTDB--1||capture--76:besthit_avg=90.44666666666667:besthit_max=97.4:besthit_min=76.2:besthit_std=3.0685119790813546:besthit_sum=6783.5:bitscore_avg=205.88:bitscore_max=244.0:bitscore_min=124.0:bitscore_std=34.412819735705504:bitscore_sum=15441.0:capture_class_counter=c__Actinomycetia--5||c__Alphaproteobacteria--31||c__Bacilli--1||c__Deinococci--2||c__Desulfovibrionia--6||c__Desulfuromonadia--2||c__Eremiobacteria--2||c__Gammaproteobacteria--9||c__Holophagae--2||c__Myxococcia--15||c__Planctomycetia--1:capture_domain_counter=d__Bacteria--76:capture_family_counter=f__Acetobacteraceae--1||f__Ancalomicrobiaceae--1||f__Azospirillaceae--1||f__Baltobacteraceae--2||f__Beijerinckiaceae--9||f__Brevibacillaceae--1||f__Caulobacteraceae--1||f__Cellulomonadaceae--2||f__Deinococcaceae--2||f__Desulfovibrionaceae--6||f__Gemmataceae--1||f__Geodermatophilaceae--2||f__Halomonadaceae--1||f__Holophagaceae--2||f__Kineosporiaceae--1||f__Magnetospirillaceae--1||f__Myxococcaceae--15||f__Pseudomonadaceae--7||f__Pseudopelobacteraceae--2||f__Rhizobiaceae--4||f__Rhodobacteraceae--5||f__Rhodocyclaceae--1||f__Sphingomonadaceae--4||f__Xanthobacteraceae--4:capture_genus_counter=g__Acidiphilium--1||g__Allorhizobium--2||g__Aureimonas_A--1||g__Bosea--1||g__Bradyrhizobium--4||g__Brevibacillus--1||g__Caulobacter--1||g__Cellulomonas--2||g__Deinococcus--2||g__Erythrobacter--1||g__FEN-1143--15||g__Geodermatophilus--2||g__Geothrix--2||g__JACRCG01--2||g__JADJPO01--1||g__Megalodesulfovibrio--4||g__Methylobacterium--8||g__Phaeospirillum--1||g__Pinisolibacter--1||g__Pseudomonas_A--2||g__Pseudomonas_E--5||g__Rhizobium--1||g__Rhodosalinus--3||g__Rhodovulum--2||g__Salinicola--1||g__Skermanella--1||g__Solidesulfovibrio--2||g__Sphingomonas--3||g__UBA2250--1||g__UBA6894--1||g__Velthaea--2:capture_order_counter=o__Acetobacterales--1||o__Actinomycetales--3||o__Azospirillales--1||o__Baltobacterales--2||o__Brevibacillales--1||o__Burkholderiales--1||o__Caulobacterales--1||o__Deinococcales--2||o__Desulfovibrionales--6||o__Gemmatales--1||o__Geobacterales--2||o__Holophagales--2||o__Mycobacteriales--2||o__Myxococcales--15||o__Pseudomonadales--8||o__Rhizobiales--18||o__Rhodobacterales--5||o__Rhodospirillales--1||o__Sphingomonadales--4:capture_phylum_counter=p__Acidobacteriota--2||p__Actinobacteriota--5||p__Deinococcota--2||p__Desulfobacterota--2||p__Desulfobacterota_I--6||p__Eremiobacterota--2||p__Firmicutes--1||p__Myxococcota--15||p__Planctomycetota--1||p__Proteobacteria--40:capture_species_counter=s__Acidiphilium sp002255515--1||s__Allorhizobium sp017599385--2||s__Aureimonas_A sp001424685--1||s__Bosea sp900185715--1||s__Bradyrhizobium sp000239775--1||s__Bradyrhizobium sp000239795--3||s__Brevibacillus panacihumi_A--1||s__Caulobacter hibisci--1||s__Cellulomonas persica--2||s__Deinococcus sedimenti--2||s__Erythrobacter sp001515985--1||s__FEN-1143 sp003153055--15||s__Geodermatophilus amargosae--2||s__Geothrix sp903913215--2||s__JACRCG01 sp014380135--2||s__JADJPO01 sp016713225--1||s__Megalodesulfovibrio gigas--4||s__Methylobacterium indicum--6||s__Methylobacterium tarhaniae--2||s__Phaeospirillum sp903853455--1||s__Pinisolibacter aquiterrae--1||s__Pseudomonas_A sp003488145--2||s__Pseudomonas_E simiae--2||s__Pseudomonas_E sp002080045--2||s__Pseudomonas_E sp014268755--1||s__Rhizobium sp004341625--1||s__Rhodosalinus sediminis--3||s__Rhodovulum steppense--2||s__Salinicola sp008298015--1||s__Skermanella pratensis--1||s__Solidesulfovibrio magneticus_A--2||s__Sphingomonas echinoides--1||s__Sphingomonas gilva--1||s__Sphingomonas sp003951315--1||s__UBA2250 sp002347285--1||s__UBA6894 sp003669555--1||s__Velthaea versatilis--2:evalue_avg=9.17334859402436e-39:evalue_max=6.87e-37:evalue_min=1.94e-83:evalue_std=7.932641168162866e-38:evalue_sum=6.88001144551827e-37:gapopen_avg=0.14666666666666667:gapopen_max=2.0:gapopen_min=0.0:gapopen_std=0.3922676049253544:gapopen_sum=11.0:gtdb_class_counter=c__Alphaproteobacteria--1:gtdb_domain_counter=d__Bacteria--1:gtdb_family_counter=f__Sphingomonadaceae--1:gtdb_genus_counter=g__Sphingomonas--1:gtdb_order_counter=o__Sphingomonadales--1:gtdb_phylum_counter=p__Proteobacteria--1:gtdb_species_counter=s__Sphingomonas gilva--1:heptad_counter=MCP-38H--76||MCP-40H--1:lbd_counter=:lca_tree=s__Sphingomonas gilva:length_avg=140.76:length_max=166.0:length_min=88.0:length_std=22.76604869038483:length_sum=10557.0:mismatch_avg=13.146666666666667:mismatch_max=30.0:mismatch_min=3.0:mismatch_std=4.131923618944667:mismatch_sum=986.0:name=N972286:qcovhsp_avg=99.77733333333333:qcovhsp_max=100.0:qcovhsp_min=98.2:qcovhsp_std=0.4225320500664223:qcovhsp_sum=7483.3:qend_avg=140.77333333333334:qend_max=166.0:qend_min=88.0:qend_std=22.665948584280017:qend_sum=10558.0:qstart_avg=1.2533333333333334:qstart_max=4.0:qstart_min=1.0:qstart_std=0.5475580515523626:qstart_sum=94.0:ref_name_counter=RS_GCF_001421765.1_protein.faa_NZ_LMLA01000001.1_43@PF00015_full_PFAM.250.418--43||RS_GCF_001721295.1_protein.faa_NZ_MDDS01000023.1_55@PF00015_full_PFAM.255.445--2||RS_GCF_002797435.1_protein.faa_NZ_PGEN01000001.1_1301@PF00015_full_PFAM.246.416--18||RS_GCF_003515075.1_protein.faa_NZ_QWLV01000002.1_237@PF00015_full_PFAM.250.437--1||RS_GCF_003515075.1_protein.faa_NZ_QWLV01000002.1_238@PF00015_full_PFAM.231.433--8||RS_GCF_902498785.1_protein.faa_NZ_LR701494.1_1499@PF00015_full_PFAM.259.425--3:scovhsp_avg=81.70533333333334:scovhsp_max=98.2:scovhsp_min=53.0:scovhsp_std=14.113343248771981:scovhsp_sum=6127.900000000001:send_avg=166.13333333333333:send_max=188.0:send_min=117.0:send_std=10.251345769707022:send_sum=12460.0:sstart_avg=26.413333333333334:sstart_max=82.0:sstart_min=3.0:sstart_std=21.87933329023591:sstart_sum=1981.0],((42a8d200-1292-430c-a648-6577d9306b36_1@MCPsignal.352.481:0.0124261[&&NHX:Sample=rhizpot3:Type=capture:besthit=90.7:bitscore=190.0:capture_class=c__Desulfuromonadia:capture_domain=d__Bacteria:capture_family=f__Pseudopelobacteraceae:capture_genus=g__JACRCG01:capture_order=o__Geobacterales:capture_phylum=p__Desulfobacterota:capture_species=s__JACRCG01 sp014380135:evalue=2e-62:gapopen=1.0:heptad=MCP-44H:length=129.0:mismatch=11.0:qcovhsp=99.2:qend=128.0:qstart=1.0:ref_name=RS_GCF_014204495.1_protein.faa_NZ_JACHLN010000001.1_450@PF00015_full_PFAM.255.445:scovhsp=67.9:send=153.0:sstart=25.0],8dd9dc1b-df64-4a18-b55d-1d4f04082802_2@MCPsignal.336.483:5e-09[&&NHX:Sample=rhizpot3:Type=capture:besthit=91.8:bitscore=223.0:capture_class=c__Alphaproteobacteria:capture_domain=d__Bacteria:capture_family=f__Xanthobacteraceae:capture_genus=g__Bradyrhizobium:capture_order=o__Rhizobiales:capture_phylum=p__Proteobacteria:capture_species=s__Bradyrhizobium sp000239795:evalue=1.65e-75:gapopen=0.0:heptad=MCP-38H:length=146.0:mismatch=12.0:qcovhsp=99.3:qend=146.0:qstart=1.0:ref_name=RS_GCF_001421765.1_protein.faa_NZ_LMLA01000001.1_43@PF00015_full_PFAM.250.418:scovhsp=86.9:send=152.0:sstart=7.0])0:5e-09[&&NHX:Sample_counter=rhizpot3--2:Type_counter=capture--2:besthit_avg=91.25:besthit_max=91.8:besthit_min=90.7:besthit_std=0.7778174593051983:besthit_sum=182.5:bitscore_avg=206.5:bitscore_max=223.0:bitscore_min=190.0:bitscore_std=23.33452377915607:bitscore_sum=413.0:capture_class_counter=c__Alphaproteobacteria--1||c__Desulfuromonadia--1:capture_domain_counter=d__Bacteria--2:capture_family_counter=f__Pseudopelobacteraceae--1||f__Xanthobacteraceae--1:capture_genus_counter=g__Bradyrhizobium--1||g__JACRCG01--1:capture_order_counter=o__Geobacterales--1||o__Rhizobiales--1:capture_phylum_counter=p__Desulfobacterota--1||p__Proteobacteria--1:capture_species_counter=s__Bradyrhizobium sp000239795--1||s__JACRCG01 sp014380135--1:evalue_avg=1.0000000000000825e-62:evalue_max=2e-62:evalue_min=1.65e-75:evalue_std=1.4142135623729784e-62:evalue_sum=2.000000000000165e-62:gapopen_avg=0.5:gapopen_max=1.0:gapopen_min=0.0:gapopen_std=0.7071067811865476:gapopen_sum=1.0:gtdb_class_counter=:gtdb_domain_counter=:gtdb_family_counter=:gtdb_genus_counter=:gtdb_order_counter=:gtdb_phylum_counter=:gtdb_species_counter=:heptad_counter=MCP-38H--1||MCP-44H--1:lbd_counter=:length_avg=137.5:length_max=146.0:length_min=129.0:length_std=12.020815280171307:length_sum=275.0:mismatch_avg=11.5:mismatch_max=12.0:mismatch_min=11.0:mismatch_std=0.7071067811865476:mismatch_sum=23.0:name=N972289:qcovhsp_avg=99.25:qcovhsp_max=99.3:qcovhsp_min=99.2:qcovhsp_std=0.07071067811865074:qcovhsp_sum=198.5:qend_avg=137.0:qend_max=146.0:qend_min=128.0:qend_std=12.727922061357855:qend_sum=274.0:qstart_avg=1.0:qstart_max=1.0:qstart_min=1.0:qstart_std=0.0:qstart_sum=2.0:ref_name_counter=RS_GCF_001421765.1_protein.faa_NZ_LMLA01000001.1_43@PF00015_full_PFAM.250.418--1||RS_GCF_014204495.1_protein.faa_NZ_JACHLN010000001.1_450@PF00015_full_PFAM.255.445--1:scovhsp_avg=77.4:scovhsp_max=86.9:scovhsp_min=67.9:scovhsp_std=13.435028842544403:scovhsp_sum=154.8:send_avg=152.5:send_max=153.0:send_min=152.0:send_std=0.7071067811865476:send_sum=305.0:sstart_avg=16.0:sstart_max=25.0:sstart_min=7.0:sstart_std=12.727922061357855:sstart_sum=32.0],820710a1-0c61-450a-9a8f-0b5cdea285e7_2@MCPsignal.261.406:5e-09[&&NHX:Sample=rhizpot1:Type=capture:besthit=92.4:bitscore=219.0:capture_class=c__Gammaproteobacteria:capture_domain=d__Bacteria:capture_family=f__Rhodocyclaceae:capture_genus=g__UBA2250:capture_order=o__Burkholderiales:capture_phylum=p__Proteobacteria:capture_species=s__UBA2250 sp002347285:evalue=7.19e-74:gapopen=0.0:heptad=MCP-38H:length=144.0:mismatch=11.0:qcovhsp=99.3:qend=145.0:qstart=2.0:ref_name=RS_GCF_001421765.1_protein.faa_NZ_LMLA01000001.1_43@PF00015_full_PFAM.250.418:scovhsp=85.7:send=149.0:sstart=6.0])0.931:0.0154847[&&NHX:Sample_counter=rhizpot1--1||rhizpot3--2:Type_counter=capture--3:besthit_avg=91.63333333333333:besthit_max=92.4:besthit_min=90.7:besthit_std=0.8621678104251715:besthit_sum=274.9:bitscore_avg=210.66666666666666:bitscore_max=223.0:bitscore_min=190.0:bitscore_std=18.0092568789868:bitscore_sum=632.0:capture_class_counter=c__Alphaproteobacteria--1||c__Desulfuromonadia--1||c__Gammaproteobacteria--1:capture_domain_counter=d__Bacteria--3:capture_family_counter=f__Pseudopelobacteraceae--1||f__Rhodocyclaceae--1||f__Xanthobacteraceae--1:capture_genus_counter=g__Bradyrhizobium--1||g__JACRCG01--1||g__UBA2250--1:capture_order_counter=o__Burkholderiales--1||o__Geobacterales--1||o__Rhizobiales--1:capture_phylum_counter=p__Desulfobacterota--1||p__Proteobacteria--2:capture_species_counter=s__Bradyrhizobium sp000239795--1||s__JACRCG01 sp014380135--1||s__UBA2250 sp002347285--1:evalue_avg=6.666666666691184e-63:evalue_max=2e-62:evalue_min=1.65e-75:evalue_std=1.1547005383771283e-62:evalue_sum=2.000000000007355e-62:gapopen_avg=0.3333333333333333:gapopen_max=1.0:gapopen_min=0.0:gapopen_std=0.5773502691896258:gapopen_sum=1.0:gtdb_class_counter=:gtdb_domain_counter=:gtdb_family_counter=:gtdb_genus_counter=:gtdb_order_counter=:gtdb_phylum_counter=:gtdb_species_counter=:heptad_counter=MCP-38H--2||MCP-44H--1:lbd_counter=:length_avg=139.66666666666666:length_max=146.0:length_min=129.0:length_std=9.291573243177568:length_sum=419.0:mismatch_avg=11.333333333333334:mismatch_max=12.0:mismatch_min=11.0:mismatch_std=0.5773502691896257:mismatch_sum=34.0:name=N972291:qcovhsp_avg=99.26666666666667:qcovhsp_max=99.3:qcovhsp_min=99.2:qcovhsp_std=0.05773502691895929:qcovhsp_sum=297.8:qend_avg=139.66666666666666:qend_max=146.0:qend_min=128.0:qend_std=10.115993936995679:qend_sum=419.0:qstart_avg=1.3333333333333333:qstart_max=2.0:qstart_min=1.0:qstart_std=0.5773502691896257:qstart_sum=4.0:ref_name_counter=RS_GCF_001421765.1_protein.faa_NZ_LMLA01000001.1_43@PF00015_full_PFAM.250.418--2||RS_GCF_014204495.1_protein.faa_NZ_JACHLN010000001.1_450@PF00015_full_PFAM.255.445--1:scovhsp_avg=80.16666666666667:scovhsp_max=86.9:scovhsp_min=67.9:scovhsp_std=10.640175437150146:scovhsp_sum=240.50000000000003:send_avg=151.33333333333334:send_max=153.0:send_min=149.0:send_std=2.081665999466133:send_sum=454.0:sstart_avg=12.666666666666666:sstart_max=25.0:sstart_min=6.0:sstart_std=10.692676621563626:sstart_sum=38.0])0:5e-09[&&NHX:Sample_counter=rhizpot1--31||rhizpot2--7||rhizpot3--40||rhiztom2--1:Type_counter=GTDB--1||capture--79:besthit_avg=90.4923076923077:besthit_max=97.4:besthit_min=76.2:besthit_std=3.020095862879028:besthit_sum=7058.400000000001:bitscore_avg=206.06410256410257:bitscore_max=244.0:bitscore_min=124.0:bitscore_std=33.873078512078706:bitscore_sum=16073.0:capture_class_counter=c__Actinomycetia--5||c__Alphaproteobacteria--32||c__Bacilli--1||c__Deinococci--2||c__Desulfovibrionia--6||c__Desulfuromonadia--3||c__Eremiobacteria--2||c__Gammaproteobacteria--10||c__Holophagae--2||c__Myxococcia--15||c__Planctomycetia--1:capture_domain_counter=d__Bacteria--79:capture_family_counter=f__Acetobacteraceae--1||f__Ancalomicrobiaceae--1||f__Azospirillaceae--1||f__Baltobacteraceae--2||f__Beijerinckiaceae--9||f__Brevibacillaceae--1||f__Caulobacteraceae--1||f__Cellulomonadaceae--2||f__Deinococcaceae--2||f__Desulfovibrionaceae--6||f__Gemmataceae--1||f__Geodermatophilaceae--2||f__Halomonadaceae--1||f__Holophagaceae--2||f__Kineosporiaceae--1||f__Magnetospirillaceae--1||f__Myxococcaceae--15||f__Pseudomonadaceae--7||f__Pseudopelobacteraceae--3||f__Rhizobiaceae--4||f__Rhodobacteraceae--5||f__Rhodocyclaceae--2||f__Sphingomonadaceae--4||f__Xanthobacteraceae--5:capture_genus_counter=g__Acidiphilium--1||g__Allorhizobium--2||g__Aureimonas_A--1||g__Bosea--1||g__Bradyrhizobium--5||g__Brevibacillus--1||g__Caulobacter--1||g__Cellulomonas--2||g__Deinococcus--2||g__Erythrobacter--1||g__FEN-1143--15||g__Geodermatophilus--2||g__Geothrix--2||g__JACRCG01--3||g__JADJPO01--1||g__Megalodesulfovibrio--4||g__Methylobacterium--8||g__Phaeospirillum--1||g__Pinisolibacter--1||g__Pseudomonas_A--2||g__Pseudomonas_E--5||g__Rhizobium--1||g__Rhodosalinus--3||g__Rhodovulum--2||g__Salinicola--1||g__Skermanella--1||g__Solidesulfovibrio--2||g__Sphingomonas--3||g__UBA2250--2||g__UBA6894--1||g__Velthaea--2:capture_order_counter=o__Acetobacterales--1||o__Actinomycetales--3||o__Azospirillales--1||o__Baltobacterales--2||o__Brevibacillales--1||o__Burkholderiales--2||o__Caulobacterales--1||o__Deinococcales--2||o__Desulfovibrionales--6||o__Gemmatales--1||o__Geobacterales--3||o__Holophagales--2||o__Mycobacteriales--2||o__Myxococcales--15||o__Pseudomonadales--8||o__Rhizobiales--19||o__Rhodobacterales--5||o__Rhodospirillales--1||o__Sphingomonadales--4:capture_phylum_counter=p__Acidobacteriota--2||p__Actinobacteriota--5||p__Deinococcota--2||p__Desulfobacterota--3||p__Desulfobacterota_I--6||p__Eremiobacterota--2||p__Firmicutes--1||p__Myxococcota--15||p__Planctomycetota--1||p__Proteobacteria--42:capture_species_counter=s__Acidiphilium sp002255515--1||s__Allorhizobium sp017599385--2||s__Aureimonas_A sp001424685--1||s__Bosea sp900185715--1||s__Bradyrhizobium sp000239775--1||s__Bradyrhizobium sp000239795--4||s__Brevibacillus panacihumi_A--1||s__Caulobacter hibisci--1||s__Cellulomonas persica--2||s__Deinococcus sedimenti--2||s__Erythrobacter sp001515985--1||s__FEN-1143 sp003153055--15||s__Geodermatophilus amargosae--2||s__Geothrix sp903913215--2||s__JACRCG01 sp014380135--3||s__JADJPO01 sp016713225--1||s__Megalodesulfovibrio gigas--4||s__Methylobacterium indicum--6||s__Methylobacterium tarhaniae--2||s__Phaeospirillum sp903853455--1||s__Pinisolibacter aquiterrae--1||s__Pseudomonas_A sp003488145--2||s__Pseudomonas_E simiae--2||s__Pseudomonas_E sp002080045--2||s__Pseudomonas_E sp014268755--1||s__Rhizobium sp004341625--1||s__Rhodosalinus sediminis--3||s__Rhodovulum steppense--2||s__Salinicola sp008298015--1||s__Skermanella pratensis--1||s__Solidesulfovibrio magneticus_A--2||s__Sphingomonas echinoides--1||s__Sphingomonas gilva--1||s__Sphingomonas sp003951315--1||s__UBA2250 sp002347285--2||s__UBA6894 sp003669555--1||s__Velthaea versatilis--2:evalue_avg=8.82052749425419e-39:evalue_max=6.87e-37:evalue_min=1.94e-83:evalue_std=7.77860060697181e-38:evalue_sum=6.8800114455182684e-37:gapopen_avg=0.15384615384615385:gapopen_max=2.0:gapopen_min=0.0:gapopen_std=0.39729354115333637:gapopen_sum=12.0:gtdb_class_counter=c__Alphaproteobacteria--1:gtdb_domain_counter=d__Bacteria--1:gtdb_family_counter=f__Sphingomonadaceae--1:gtdb_genus_counter=g__Sphingomonas--1:gtdb_order_counter=o__Sphingomonadales--1:gtdb_phylum_counter=p__Proteobacteria--1:gtdb_species_counter=s__Sphingomonas gilva--1:heptad_counter=MCP-38H--78||MCP-40H--1||MCP-44H--1:lbd_counter=:lca_tree=s__Sphingomonas gilva:length_avg=140.71794871794873:length_max=166.0:length_min=88.0:length_std=22.36933048588952:length_sum=10976.0:mismatch_avg=13.076923076923077:mismatch_max=30.0:mismatch_min=3.0:mismatch_std=4.066873558332068:mismatch_sum=1020.0:name=N972292:qcovhsp_avg=99.75769230769231:qcovhsp_max=100.0:qcovhsp_min=98.2:qcovhsp_std=0.42595019243283205:qcovhsp_sum=7781.1:qend_avg=140.73076923076923:qend_max=166.0:qend_min=88.0:qend_std=22.280777969655073:qend_sum=10977.0:qstart_avg=1.2564102564102564:qstart_max=4.0:qstart_min=1.0:qstart_std=0.5450103641549371:qstart_sum=98.0:ref_name_counter=RS_GCF_001421765.1_protein.faa_NZ_LMLA01000001.1_43@PF00015_full_PFAM.250.418--45||RS_GCF_001721295.1_protein.faa_NZ_MDDS01000023.1_55@PF00015_full_PFAM.255.445--2||RS_GCF_002797435.1_protein.faa_NZ_PGEN01000001.1_1301@PF00015_full_PFAM.246.416--18||RS_GCF_003515075.1_protein.faa_NZ_QWLV01000002.1_237@PF00015_full_PFAM.250.437--1||RS_GCF_003515075.1_protein.faa_NZ_QWLV01000002.1_238@PF00015_full_PFAM.231.433--8||RS_GCF_014204495.1_protein.faa_NZ_JACHLN010000001.1_450@PF00015_full_PFAM.255.445--1||RS_GCF_902498785.1_protein.faa_NZ_LR701494.1_1499@PF00015_full_PFAM.259.425--3:scovhsp_avg=81.64615384615385:scovhsp_max=98.2:scovhsp_min=53.0:scovhsp_std=13.944721035404214:scovhsp_sum=6368.400000000001:send_avg=165.56410256410257:send_max=188.0:send_min=117.0:send_std=10.455334490776435:send_sum=12914.0:sstart_avg=25.884615384615383:sstart_max=82.0:sstart_min=3.0:sstart_std=21.681867922376906:sstart_sum=2019.0],(38712d4f-011a-4a2a-b1b3-1987342deaa2_6@MCPsignal.269.434:0.0137039[&&NHX:Sample=rhizpot3:Type=capture:besthit=89.1:bitscore=239.0:capture_class=c__Myxococcia:capture_domain=d__Bacteria:capture_family=f__Myxococcaceae:capture_genus=g__FEN-1143:capture_order=o__Myxococcales:capture_phylum=p__Myxococcota:capture_species=s__FEN-1143 sp003153055:evalue=1.92e-81:gapopen=0.0:heptad=MCP-38H:length=165.0:mismatch=18.0:qcovhsp=100.0:qend=165.0:qstart=1.0:ref_name=RS_GCF_001421765.1_protein.faa_NZ_LMLA01000001.1_43@PF00015_full_PFAM.250.418:scovhsp=98.2:send=167.0:sstart=3.0],(4286dc45-a17a-4c4b-87c8-da2111ca40e2_4@MCPsignal.141.306:5e-09[&&NHX:Sample=rhizpot3:Type=capture:besthit=90.3:bitscore=245.0:capture_class=c__Myxococcia:capture_domain=d__Bacteria:capture_family=f__Myxococcaceae:capture_genus=g__FEN-1143:capture_order=o__Myxococcales:capture_phylum=p__Myxococcota:capture_species=s__FEN-1143 sp003153055:evalue=7.04e-84:gapopen=0.0:heptad=MCP-38H:length=165.0:mismatch=16.0:qcovhsp=100.0:qend=165.0:qstart=1.0:ref_name=RS_GCF_001421765.1_protein.faa_NZ_LMLA01000001.1_43@PF00015_full_PFAM.250.418:scovhsp=98.2:send=167.0:sstart=3.0],3948d735-28f5-45bf-a5be-b3dbe68c36bd_6@MCPsignal.290.429:5e-09[&&NHX:Sample=rhizpot1:Type=capture:capture_class=c__Holophagae:capture_domain=d__Bacteria:capture_family=f__Holophagaceae:capture_genus=g__Geothrix:capture_order=o__Holophagales:capture_phylum=p__Acidobacteriota:capture_species=s__Geothrix sp903913215:heptad=MCP-38H])0.225:6e-09[&&NHX:Sample_counter=rhizpot1--1||rhizpot3--1:Type_counter=capture--2:besthit_avg=90.3:besthit_max=90.3:besthit_min=90.3:besthit_std=0:besthit_sum=90.3:bitscore_avg=245.0:bitscore_max=245.0:bitscore_min=245.0:bitscore_std=0:bitscore_sum=245.0:capture_class_counter=c__Holophagae--1||c__Myxococcia--1:capture_domain_counter=d__Bacteria--2:capture_family_counter=f__Holophagaceae--1||f__Myxococcaceae--1:capture_genus_counter=g__FEN-1143--1||g__Geothrix--1:capture_order_counter=o__Holophagales--1||o__Myxococcales--1:capture_phylum_counter=p__Acidobacteriota--1||p__Myxococcota--1:capture_species_counter=s__FEN-1143 sp003153055--1||s__Geothrix sp903913215--1:evalue_avg=7.04e-84:evalue_max=7.04e-84:evalue_min=7.04e-84:evalue_std=0:evalue_sum=7.04e-84:gapopen_avg=0.0:gapopen_max=0.0:gapopen_min=0.0:gapopen_std=0:gapopen_sum=0.0:gtdb_class_counter=:gtdb_domain_counter=:gtdb_family_counter=:gtdb_genus_counter=:gtdb_order_counter=:gtdb_phylum_counter=:gtdb_species_counter=:heptad_counter=MCP-38H--2:lbd_counter=:length_avg=165.0:length_max=165.0:length_min=165.0:length_std=0:length_sum=165.0:mismatch_avg=16.0:mismatch_max=16.0:mismatch_min=16.0:mismatch_std=0:mismatch_sum=16.0:name=N972296:qcovhsp_avg=100.0:qcovhsp_max=100.0:qcovhsp_min=100.0:qcovhsp_std=0:qcovhsp_sum=100.0:qend_avg=165.0:qend_max=165.0:qend_min=165.0:qend_std=0:qend_sum=165.0:qstart_avg=1.0:qstart_max=1.0:qstart_min=1.0:qstart_std=0:qstart_sum=1.0:ref_name_counter=RS_GCF_001421765.1_protein.faa_NZ_LMLA01000001.1_43@PF00015_full_PFAM.250.418--1:scovhsp_avg=98.2:scovhsp_max=98.2:scovhsp_min=98.2:scovhsp_std=0:scovhsp_sum=98.2:send_avg=167.0:send_max=167.0:send_min=167.0:send_std=0:send_sum=167.0:sstart_avg=3.0:sstart_max=3.0:sstart_min=3.0:sstart_std=0:sstart_sum=3.0])0.749:0.00447161[&&NHX:Sample_counter=rhizpot1--1||rhizpot3--2:Type_counter=capture--3:besthit_avg=89.69999999999999:besthit_max=90.3:besthit_min=89.1:besthit_std=0.848528137423859:besthit_sum=179.39999999999998:bitscore_avg=242.0:bitscore_max=245.0:bitscore_min=239.0:bitscore_std=4.242640687119285:bitscore_sum=484.0:capture_class_counter=c__Holophagae--1||c__Myxococcia--2:capture_domain_counter=d__Bacteria--3:capture_family_counter=f__Holophagaceae--1||f__Myxococcaceae--2:capture_genus_counter=g__FEN-1143--2||g__Geothrix--1:capture_order_counter=o__Holophagales--1||o__Myxococcales--2:capture_phylum_counter=p__Acidobacteriota--1||p__Myxococcota--2:capture_species_counter=s__FEN-1143 sp003153055--2||s__Geothrix sp903913215--1:evalue_avg=9.6352e-82:evalue_max=1.92e-81:evalue_min=7.04e-84:evalue_std=1.352666988138618e-81:evalue_sum=1.92704e-81:gapopen_avg=0.0:gapopen_max=0.0:gapopen_min=0.0:gapopen_std=0.0:gapopen_sum=0.0:gtdb_class_counter=:gtdb_domain_counter=:gtdb_family_counter=:gtdb_genus_counter=:gtdb_order_counter=:gtdb_phylum_counter=:gtdb_species_counter=:heptad_counter=MCP-38H--3:lbd_counter=:length_avg=165.0:length_max=165.0:length_min=165.0:length_std=0.0:length_sum=330.0:mismatch_avg=17.0:mismatch_max=18.0:mismatch_min=16.0:mismatch_std=1.4142135623730951:mismatch_sum=34.0:name=N972297:qcovhsp_avg=100.0:qcovhsp_max=100.0:qcovhsp_min=100.0:qcovhsp_std=0.0:qcovhsp_sum=200.0:qend_avg=165.0:qend_max=165.0:qend_min=165.0:qend_std=0.0:qend_sum=330.0:qstart_avg=1.0:qstart_max=1.0:qstart_min=1.0:qstart_std=0.0:qstart_sum=2.0:ref_name_counter=RS_GCF_001421765.1_protein.faa_NZ_LMLA01000001.1_43@PF00015_full_PFAM.250.418--2:scovhsp_avg=98.2:scovhsp_max=98.2:scovhsp_min=98.2:scovhsp_std=0.0:scovhsp_sum=196.4:send_avg=167.0:send_max=167.0:send_min=167.0:send_std=0.0:send_sum=334.0:sstart_avg=3.0:sstart_max=3.0:sstart_min=3.0:sstart_std=0.0:sstart_sum=6.0])0:5e-09[&&NHX:Sample_counter=rhizpot1--32||rhizpot2--7||rhizpot3--42||rhiztom2--1:Type_counter=GTDB--1||capture--82:besthit_avg=90.4725:besthit_max=97.4:besthit_min=76.2:besthit_std=2.9857456715517277:besthit_sum=7237.8:bitscore_avg=206.9625:bitscore_max=245.0:bitscore_min=124.0:bitscore_std=33.91816053273011:bitscore_sum=16557.0:capture_class_counter=c__Actinomycetia--5||c__Alphaproteobacteria--32||c__Bacilli--1||c__Deinococci--2||c__Desulfovibrionia--6||c__Desulfuromonadia--3||c__Eremiobacteria--2||c__Gammaproteobacteria--10||c__Holophagae--3||c__Myxococcia--17||c__Planctomycetia--1:capture_domain_counter=d__Bacteria--82:capture_family_counter=f__Acetobacteraceae--1||f__Ancalomicrobiaceae--1||f__Azospirillaceae--1||f__Baltobacteraceae--2||f__Beijerinckiaceae--9||f__Brevibacillaceae--1||f__Caulobacteraceae--1||f__Cellulomonadaceae--2||f__Deinococcaceae--2||f__Desulfovibrionaceae--6||f__Gemmataceae--1||f__Geodermatophilaceae--2||f__Halomonadaceae--1||f__Holophagaceae--3||f__Kineosporiaceae--1||f__Magnetospirillaceae--1||f__Myxococcaceae--17||f__Pseudomonadaceae--7||f__Pseudopelobacteraceae--3||f__Rhizobiaceae--4||f__Rhodobacteraceae--5||f__Rhodocyclaceae--2||f__Sphingomonadaceae--4||f__Xanthobacteraceae--5:capture_genus_counter=g__Acidiphilium--1||g__Allorhizobium--2||g__Aureimonas_A--1||g__Bosea--1||g__Bradyrhizobium--5||g__Brevibacillus--1||g__Caulobacter--1||g__Cellulomonas--2||g__Deinococcus--2||g__Erythrobacter--1||g__FEN-1143--17||g__Geodermatophilus--2||g__Geothrix--3||g__JACRCG01--3||g__JADJPO01--1||g__Megalodesulfovibrio--4||g__Methylobacterium--8||g__Phaeospirillum--1||g__Pinisolibacter--1||g__Pseudomonas_A--2||g__Pseudomonas_E--5||g__Rhizobium--1||g__Rhodosalinus--3||g__Rhodovulum--2||g__Salinicola--1||g__Skermanella--1||g__Solidesulfovibrio--2||g__Sphingomonas--3||g__UBA2250--2||g__UBA6894--1||g__Velthaea--2:capture_order_counter=o__Acetobacterales--1||o__Actinomycetales--3||o__Azospirillales--1||o__Baltobacterales--2||o__Brevibacillales--1||o__Burkholderiales--2||o__Caulobacterales--1||o__Deinococcales--2||o__Desulfovibrionales--6||o__Gemmatales--1||o__Geobacterales--3||o__Holophagales--3||o__Mycobacteriales--2||o__Myxococcales--17||o__Pseudomonadales--8||o__Rhizobiales--19||o__Rhodobacterales--5||o__Rhodospirillales--1||o__Sphingomonadales--4:capture_phylum_counter=p__Acidobacteriota--3||p__Actinobacteriota--5||p__Deinococcota--2||p__Desulfobacterota--3||p__Desulfobacterota_I--6||p__Eremiobacterota--2||p__Firmicutes--1||p__Myxococcota--17||p__Planctomycetota--1||p__Proteobacteria--42:capture_species_counter=s__Acidiphilium sp002255515--1||s__Allorhizobium sp017599385--2||s__Aureimonas_A sp001424685--1||s__Bosea sp900185715--1||s__Bradyrhizobium sp000239775--1||s__Bradyrhizobium sp000239795--4||s__Brevibacillus panacihumi_A--1||s__Caulobacter hibisci--1||s__Cellulomonas persica--2||s__Deinococcus sedimenti--2||s__Erythrobacter sp001515985--1||s__FEN-1143 sp003153055--17||s__Geodermatophilus amargosae--2||s__Geothrix sp903913215--3||s__JACRCG01 sp014380135--3||s__JADJPO01 sp016713225--1||s__Megalodesulfovibrio gigas--4||s__Methylobacterium indicum--6||s__Methylobacterium tarhaniae--2||s__Phaeospirillum sp903853455--1||s__Pinisolibacter aquiterrae--1||s__Pseudomonas_A sp003488145--2||s__Pseudomonas_E simiae--2||s__Pseudomonas_E sp002080045--2||s__Pseudomonas_E sp014268755--1||s__Rhizobium sp004341625--1||s__Rhodosalinus sediminis--3||s__Rhodovulum steppense--2||s__Salinicola sp008298015--1||s__Skermanella pratensis--1||s__Solidesulfovibrio magneticus_A--2||s__Sphingomonas echinoides--1||s__Sphingomonas gilva--1||s__Sphingomonas sp003951315--1||s__UBA2250 sp002347285--2||s__UBA6894 sp003669555--1||s__Velthaea versatilis--2:evalue_avg=8.600014306897838e-39:evalue_max=6.87e-37:evalue_min=7.04e-84:evalue_std=7.680756360489778e-38:evalue_sum=6.88001144551827e-37:gapopen_avg=0.15:gapopen_max=2.0:gapopen_min=0.0:gapopen_std=0.39297630939642586:gapopen_sum=12.0:gtdb_class_counter=c__Alphaproteobacteria--1:gtdb_domain_counter=d__Bacteria--1:gtdb_family_counter=f__Sphingomonadaceae--1:gtdb_genus_counter=g__Sphingomonas--1:gtdb_order_counter=o__Sphingomonadales--1:gtdb_phylum_counter=p__Proteobacteria--1:gtdb_species_counter=s__Sphingomonas gilva--1:heptad_counter=MCP-38H--81||MCP-40H--1||MCP-44H--1:lbd_counter=:lca_tree=s__Sphingomonas gilva:length_avg=141.325:length_max=166.0:length_min=88.0:length_std=22.411443166608585:length_sum=11306.0:mismatch_avg=13.175:mismatch_max=30.0:mismatch_min=3.0:mismatch_std=4.0652120937398335:mismatch_sum=1054.0:name=N972298:qcovhsp_avg=99.76375:qcovhsp_max=100.0:qcovhsp_min=98.2:qcovhsp_std=0.42224348066255046:qcovhsp_sum=7981.1:qend_avg=141.3375:qend_max=166.0:qend_min=88.0:qend_std=22.324955526058865:qend_sum=11307.0:qstart_avg=1.25:qstart_max=4.0:qstart_min=1.0:qstart_std=0.5395732021758763:qstart_sum=100.0:ref_name_counter=RS_GCF_001421765.1_protein.faa_NZ_LMLA01000001.1_43@PF00015_full_PFAM.250.418--47||RS_GCF_001721295.1_protein.faa_NZ_MDDS01000023.1_55@PF00015_full_PFAM.255.445--2||RS_GCF_002797435.1_protein.faa_NZ_PGEN01000001.1_1301@PF00015_full_PFAM.246.416--18||RS_GCF_003515075.1_protein.faa_NZ_QWLV01000002.1_237@PF00015_full_PFAM.250.437--1||RS_GCF_003515075.1_protein.faa_NZ_QWLV01000002.1_238@PF00015_full_PFAM.231.433--8||RS_GCF_014204495.1_protein.faa_NZ_JACHLN010000001.1_450@PF00015_full_PFAM.255.445--1||RS_GCF_902498785.1_protein.faa_NZ_LR701494.1_1499@PF00015_full_PFAM.259.425--3:scovhsp_avg=82.06000000000002:scovhsp_max=98.2:scovhsp_min=53.0:scovhsp_std=14.010580089003444:scovhsp_sum=6564.800000000001:send_avg=165.6:send_max=188.0:send_min=117.0:send_std=10.324604997501377:send_sum=13248.0:sstart_avg=25.3125:sstart_max=82.0:sstart_min=3.0:sstart_std=21.705505193296066:sstart_sum=2025.0],(d3d4a848-35fa-4cfb-9088-5016864bba65_4@MCPsignal.105.232:0.00605874[&&NHX:Sample=rhizpot2:Type=capture:besthit=96.9:bitscore=209.0:capture_class=c__Alphaproteobacteria:capture_domain=d__Bacteria:capture_family=f__Xanthobacteraceae:capture_genus=g__Bradyrhizobium:capture_order=o__Rhizobiales:capture_phylum=p__Proteobacteria:capture_species=s__Bradyrhizobium sp013178945:evalue=9.59e-70:gapopen=0.0:heptad=MCP-38H:length=127.0:mismatch=4.0:qcovhsp=100.0:qend=127.0:qstart=1.0:ref_name=RS_GCF_003515075.1_protein.faa_NZ_QWLV01000002.1_238@PF00015_full_PFAM.231.433:scovhsp=62.9:send=150.0:sstart=24.0],(2fdb01cf-4cd0-48be-a9b3-06cf9888384a_3@MCPsignal.257.422:0.00445809[&&NHX:Sample=rhizpot1:Type=capture:besthit=96.4:bitscore=233.0:capture_class=c__Desulfuromonadia:capture_domain=d__Bacteria:capture_family=f__Pseudopelobacteraceae:capture_genus=g__JACRCG01:capture_order=o__Geobacterales:capture_phylum=p__Desulfobacterota:capture_species=s__JACRCG01 sp014380135:evalue=1.63e-78:gapopen=0.0:heptad=MCP-38H:length=165.0:mismatch=6.0:qcovhsp=100.0:qend=165.0:qstart=1.0:ref_name=RS_GCF_003515075.1_protein.faa_NZ_QWLV01000002.1_238@PF00015_full_PFAM.231.433:scovhsp=81.7:send=188.0:sstart=24.0],(f3fe924d-5253-4de3-b850-8eac6cdf3152_3@MCPsignal.165.323:0[&&NHX:Sample=rhizpot2:Type=capture:besthit=91.1:bitscore=236.0:capture_class=c__Desulfuromonadia:capture_domain=d__Bacteria:capture_family=f__Pseudopelobacteraceae:capture_genus=g__JACRCG01:capture_order=o__Geobacterales:capture_phylum=p__Desulfobacterota:capture_species=s__JACRCG01 sp014380135:evalue=3.42e-80:gapopen=0.0:heptad=MCP-38H:length=158.0:mismatch=14.0:qcovhsp=100.0:qend=158.0:qstart=1.0:ref_name=RS_GCF_001421765.1_protein.faa_NZ_LMLA01000001.1_43@PF00015_full_PFAM.250.418:scovhsp=94.0:send=160.0:sstart=3.0],dae6b035-bc53-5e42-8abd-b362c1b27fca_1@MCPsignal.84.242:0[&&NHX:Sample=rhizpot3:Type=capture:besthit=91.1:bitscore=236.0:capture_class=c__Alphaproteobacteria:capture_domain=d__Bacteria:capture_family=f__Beijerinckiaceae:capture_genus=g__Methylobacterium:capture_order=o__Rhizobiales:capture_phylum=p__Proteobacteria:capture_species=s__Methylobacterium tarhaniae:evalue=3.42e-80:gapopen=0.0:heptad=MCP-38H:length=158.0:mismatch=14.0:qcovhsp=100.0:qend=158.0:qstart=1.0:ref_name=RS_GCF_001421765.1_protein.faa_NZ_LMLA01000001.1_43@PF00015_full_PFAM.250.418:scovhsp=94.0:send=160.0:sstart=3.0]):5e-09[&&NHX:Sample_counter=rhizpot2--1||rhizpot3--1:Type_counter=capture--2:besthit_avg=91.1:besthit_max=91.1:besthit_min=91.1:besthit_std=0.0:besthit_sum=182.2:bitscore_avg=236.0:bitscore_max=236.0:bitscore_min=236.0:bitscore_std=0.0:bitscore_sum=472.0:capture_class_counter=c__Alphaproteobacteria--1||c__Desulfuromonadia--1:capture_domain_counter=d__Bacteria--2:capture_family_counter=f__Beijerinckiaceae--1||f__Pseudopelobacteraceae--1:capture_genus_counter=g__JACRCG01--1||g__Methylobacterium--1:capture_order_counter=o__Geobacterales--1||o__Rhizobiales--1:capture_phylum_counter=p__Desulfobacterota--1||p__Proteobacteria--1:capture_species_counter=s__JACRCG01 sp014380135--1||s__Methylobacterium tarhaniae--1:evalue_avg=3.42e-80:evalue_max=3.42e-80:evalue_min=3.42e-80:evalue_std=0.0:evalue_sum=6.84e-80:gapopen_avg=0.0:gapopen_max=0.0:gapopen_min=0.0:gapopen_std=0.0:gapopen_sum=0.0:gtdb_class_counter=:gtdb_domain_counter=:gtdb_family_counter=:gtdb_genus_counter=:gtdb_order_counter=:gtdb_phylum_counter=:gtdb_species_counter=:heptad_counter=MCP-38H--2:lbd_counter=:length_avg=158.0:length_max=158.0:length_min=158.0:length_std=0.0:length_sum=316.0:mismatch_avg=14.0:mismatch_max=14.0:mismatch_min=14.0:mismatch_std=0.0:mismatch_sum=28.0:name=N972303:qcovhsp_avg=100.0:qcovhsp_max=100.0:qcovhsp_min=100.0:qcovhsp_std=0.0:qcovhsp_sum=200.0:qend_avg=158.0:qend_max=158.0:qend_min=158.0:qend_std=0.0:qend_sum=316.0:qstart_avg=1.0:qstart_max=1.0:qstart_min=1.0:qstart_std=0.0:qstart_sum=2.0:ref_name_counter=RS_GCF_001421765.1_protein.faa_NZ_LMLA01000001.1_43@PF00015_full_PFAM.250.418--2:scovhsp_avg=94.0:scovhsp_max=94.0:scovhsp_min=94.0:scovhsp_std=0.0:scovhsp_sum=188.0:send_avg=160.0:send_max=160.0:send_min=160.0:send_std=0.0:send_sum=320.0:sstart_avg=3.0:sstart_max=3.0:sstart_min=3.0:sstart_std=0.0:sstart_sum=6.0])0:5e-09[&&NHX:Sample_counter=rhizpot1--1||rhizpot2--1||rhizpot3--1:Type_counter=capture--3:besthit_avg=92.86666666666667:besthit_max=96.4:besthit_min=91.1:besthit_std=3.0599564267050234:besthit_sum=278.6:bitscore_avg=235.0:bitscore_max=236.0:bitscore_min=233.0:bitscore_std=1.7320508075688772:bitscore_sum=705.0:capture_class_counter=c__Alphaproteobacteria--1||c__Desulfuromonadia--2:capture_domain_counter=d__Bacteria--3:capture_family_counter=f__Beijerinckiaceae--1||f__Pseudopelobacteraceae--2:capture_genus_counter=g__JACRCG01--2||g__Methylobacterium--1:capture_order_counter=o__Geobacterales--2||o__Rhizobiales--1:capture_phylum_counter=p__Desulfobacterota--2||p__Proteobacteria--1:capture_species_counter=s__JACRCG01 sp014380135--2||s__Methylobacterium tarhaniae--1:evalue_avg=5.661333333333334e-79:evalue_max=1.63e-78:evalue_min=3.42e-80:evalue_std=9.213355595728049e-79:evalue_sum=1.6984e-78:gapopen_avg=0.0:gapopen_max=0.0:gapopen_min=0.0:gapopen_std=0.0:gapopen_sum=0.0:gtdb_class_counter=:gtdb_domain_counter=:gtdb_family_counter=:gtdb_genus_counter=:gtdb_order_counter=:gtdb_phylum_counter=:gtdb_species_counter=:heptad_counter=MCP-38H--3:lbd_counter=:length_avg=160.33333333333334:length_max=165.0:length_min=158.0:length_std=4.041451884327381:length_sum=481.0:mismatch_avg=11.333333333333334:mismatch_max=14.0:mismatch_min=6.0:mismatch_std=4.618802153517006:mismatch_sum=34.0:name=N972304:qcovhsp_avg=100.0:qcovhsp_max=100.0:qcovhsp_min=100.0:qcovhsp_std=0.0:qcovhsp_sum=300.0:qend_avg=160.33333333333334:qend_max=165.0:qend_min=158.0:qend_std=4.041451884327381:qend_sum=481.0:qstart_avg=1.0:qstart_max=1.0:qstart_min=1.0:qstart_std=0.0:qstart_sum=3.0:ref_name_counter=RS_GCF_001421765.1_protein.faa_NZ_LMLA01000001.1_43@PF00015_full_PFAM.250.418--2||RS_GCF_003515075.1_protein.faa_NZ_QWLV01000002.1_238@PF00015_full_PFAM.231.433--1:scovhsp_avg=89.89999999999999:scovhsp_max=94.0:scovhsp_min=81.7:scovhsp_std=7.101408311032396:scovhsp_sum=269.7:send_avg=169.33333333333334:send_max=188.0:send_min=160.0:send_std=16.165807537309522:send_sum=508.0:sstart_avg=10.0:sstart_max=24.0:sstart_min=3.0:sstart_std=12.12435565298214:sstart_sum=30.0])0:5e-09[&&NHX:Sample_counter=rhizpot1--1||rhizpot2--2||rhizpot3--1:Type_counter=capture--4:besthit_avg=93.875:besthit_max=96.9:besthit_min=91.1:besthit_std=3.2107891034240645:besthit_sum=375.5:bitscore_avg=228.5:bitscore_max=236.0:bitscore_min=209.0:bitscore_std=13.076696830622021:bitscore_sum=914.0:capture_class_counter=c__Alphaproteobacteria--2||c__Desulfuromonadia--2:capture_domain_counter=d__Bacteria--4:capture_family_counter=f__Beijerinckiaceae--1||f__Pseudopelobacteraceae--2||f__Xanthobacteraceae--1:capture_genus_counter=g__Bradyrhizobium--1||g__JACRCG01--2||g__Methylobacterium--1:capture_order_counter=o__Geobacterales--2||o__Rhizobiales--2:capture_phylum_counter=p__Desulfobacterota--2||p__Proteobacteria--2:capture_species_counter=s__Bradyrhizobium sp013178945--1||s__JACRCG01 sp014380135--2||s__Methylobacterium tarhaniae--1:evalue_avg=2.397500004246e-70:evalue_max=9.59e-70:evalue_min=3.42e-80:evalue_std=4.794999997169333e-70:evalue_sum=9.590000016984e-70:gapopen_avg=0.0:gapopen_max=0.0:gapopen_min=0.0:gapopen_std=0.0:gapopen_sum=0.0:gtdb_class_counter=:gtdb_domain_counter=:gtdb_family_counter=:gtdb_genus_counter=:gtdb_order_counter=:gtdb_phylum_counter=:gtdb_species_counter=:heptad_counter=MCP-38H--4:lbd_counter=:length_avg=152.0:length_max=165.0:length_min=127.0:length_std=16.990193249832878:length_sum=608.0:mismatch_avg=9.5:mismatch_max=14.0:mismatch_min=4.0:mismatch_std=5.259911279353167:mismatch_sum=38.0:name=N972305:qcovhsp_avg=100.0:qcovhsp_max=100.0:qcovhsp_min=100.0:qcovhsp_std=0.0:qcovhsp_sum=400.0:qend_avg=152.0:qend_max=165.0:qend_min=127.0:qend_std=16.990193249832878:qend_sum=608.0:qstart_avg=1.0:qstart_max=1.0:qstart_min=1.0:qstart_std=0.0:qstart_sum=4.0:ref_name_counter=RS_GCF_001421765.1_protein.faa_NZ_LMLA01000001.1_43@PF00015_full_PFAM.250.418--2||RS_GCF_003515075.1_protein.faa_NZ_QWLV01000002.1_238@PF00015_full_PFAM.231.433--2:scovhsp_avg=83.14999999999999:scovhsp_max=94.0:scovhsp_min=62.9:scovhsp_std=14.69251510123437:scovhsp_sum=332.59999999999997:send_avg=164.5:send_max=188.0:send_min=150.0:send_std=16.36052158907737:send_sum=658.0:sstart_avg=13.5:sstart_max=24.0:sstart_min=3.0:sstart_std=12.12435565298214:sstart_sum=54.0])0:5e-09[&&NHX:Sample_counter=rhizpot1--33||rhizpot2--9||rhizpot3--43||rhiztom2--1:Type_counter=GTDB--1||capture--86:besthit_avg=90.63452380952383:besthit_max=97.4:besthit_min=76.2:besthit_std=3.064153179961742:besthit_sum=7613.300000000001:bitscore_avg=207.98809523809524:bitscore_max=245.0:bitscore_min=124.0:bitscore_std=33.50327948257015:bitscore_sum=17471.0:capture_class_counter=c__Actinomycetia--5||c__Alphaproteobacteria--34||c__Bacilli--1||c__Deinococci--2||c__Desulfovibrionia--6||c__Desulfuromonadia--5||c__Eremiobacteria--2||c__Gammaproteobacteria--10||c__Holophagae--3||c__Myxococcia--17||c__Planctomycetia--1:capture_domain_counter=d__Bacteria--86:capture_family_counter=f__Acetobacteraceae--1||f__Ancalomicrobiaceae--1||f__Azospirillaceae--1||f__Baltobacteraceae--2||f__Beijerinckiaceae--10||f__Brevibacillaceae--1||f__Caulobacteraceae--1||f__Cellulomonadaceae--2||f__Deinococcaceae--2||f__Desulfovibrionaceae--6||f__Gemmataceae--1||f__Geodermatophilaceae--2||f__Halomonadaceae--1||f__Holophagaceae--3||f__Kineosporiaceae--1||f__Magnetospirillaceae--1||f__Myxococcaceae--17||f__Pseudomonadaceae--7||f__Pseudopelobacteraceae--5||f__Rhizobiaceae--4||f__Rhodobacteraceae--5||f__Rhodocyclaceae--2||f__Sphingomonadaceae--4||f__Xanthobacteraceae--6:capture_genus_counter=g__Acidiphilium--1||g__Allorhizobium--2||g__Aureimonas_A--1||g__Bosea--1||g__Bradyrhizobium--6||g__Brevibacillus--1||g__Caulobacter--1||g__Cellulomonas--2||g__Deinococcus--2||g__Erythrobacter--1||g__FEN-1143--17||g__Geodermatophilus--2||g__Geothrix--3||g__JACRCG01--5||g__JADJPO01--1||g__Megalodesulfovibrio--4||g__Methylobacterium--9||g__Phaeospirillum--1||g__Pinisolibacter--1||g__Pseudomonas_A--2||g__Pseudomonas_E--5||g__Rhizobium--1||g__Rhodosalinus--3||g__Rhodovulum--2||g__Salinicola--1||g__Skermanella--1||g__Solidesulfovibrio--2||g__Sphingomonas--3||g__UBA2250--2||g__UBA6894--1||g__Velthaea--2:capture_order_counter=o__Acetobacterales--1||o__Actinomycetales--3||o__Azospirillales--1||o__Baltobacterales--2||o__Brevibacillales--1||o__Burkholderiales--2||o__Caulobacterales--1||o__Deinococcales--2||o__Desulfovibrionales--6||o__Gemmatales--1||o__Geobacterales--5||o__Holophagales--3||o__Mycobacteriales--2||o__Myxococcales--17||o__Pseudomonadales--8||o__Rhizobiales--21||o__Rhodobacterales--5||o__Rhodospirillales--1||o__Sphingomonadales--4:capture_phylum_counter=p__Acidobacteriota--3||p__Actinobacteriota--5||p__Deinococcota--2||p__Desulfobacterota--5||p__Desulfobacterota_I--6||p__Eremiobacterota--2||p__Firmicutes--1||p__Myxococcota--17||p__Planctomycetota--1||p__Proteobacteria--44:capture_species_counter=s__Acidiphilium sp002255515--1||s__Allorhizobium sp017599385--2||s__Aureimonas_A sp001424685--1||s__Bosea sp900185715--1||s__Bradyrhizobium sp000239775--1||s__Bradyrhizobium sp000239795--4||s__Bradyrhizobium sp013178945--1||s__Brevibacillus panacihumi_A--1||s__Caulobacter hibisci--1||s__Cellulomonas persica--2||s__Deinococcus sedimenti--2||s__Erythrobacter sp001515985--1||s__FEN-1143 sp003153055--17||s__Geodermatophilus amargosae--2||s__Geothrix sp903913215--3||s__JACRCG01 sp014380135--5||s__JADJPO01 sp016713225--1||s__Megalodesulfovibrio gigas--4||s__Methylobacterium indicum--6||s__Methylobacterium tarhaniae--3||s__Phaeospirillum sp903853455--1||s__Pinisolibacter aquiterrae--1||s__Pseudomonas_A sp003488145--2||s__Pseudomonas_E simiae--2||s__Pseudomonas_E sp002080045--2||s__Pseudomonas_E sp014268755--1||s__Rhizobium sp004341625--1||s__Rhodosalinus sediminis--3||s__Rhodovulum steppense--2||s__Salinicola sp008298015--1||s__Skermanella pratensis--1||s__Solidesulfovibrio magneticus_A--2||s__Sphingomonas echinoides--1||s__Sphingomonas gilva--1||s__Sphingomonas sp003951315--1||s__UBA2250 sp002347285--2||s__UBA6894 sp003669555--1||s__Velthaea versatilis--2:evalue_avg=8.190489816093178e-39:evalue_max=6.87e-37:evalue_min=7.04e-84:evalue_std=7.495657358387617e-38:evalue_sum=6.88001144551827e-37:gapopen_avg=0.14285714285714285:gapopen_max=2.0:gapopen_min=0.0:gapopen_std=0.38473452411338194:gapopen_sum=12.0:gtdb_class_counter=c__Alphaproteobacteria--1:gtdb_domain_counter=d__Bacteria--1:gtdb_family_counter=f__Sphingomonadaceae--1:gtdb_genus_counter=g__Sphingomonas--1:gtdb_order_counter=o__Sphingomonadales--1:gtdb_phylum_counter=p__Proteobacteria--1:gtdb_species_counter=s__Sphingomonas gilva--1:heptad_counter=MCP-38H--85||MCP-40H--1||MCP-44H--1:lbd_counter=:lca_tree=s__Sphingomonas gilva:length_avg=141.83333333333334:length_max=166.0:length_min=88.0:length_std=22.22005678873884:length_sum=11914.0:mismatch_avg=13.0:mismatch_max=30.0:mismatch_min=3.0:mismatch_std=4.165260807003739:mismatch_sum=1092.0:name=N972306:qcovhsp_avg=99.775:qcovhsp_max=100.0:qcovhsp_min=98.2:qcovhsp_std=0.41504100537727423:qcovhsp_sum=8381.1:qend_avg=141.8452380952381:qend_max=166.0:qend_min=88.0:qend_std=22.136756789273512:qend_sum=11915.0:qstart_avg=1.2380952380952381:qstart_max=4.0:qstart_min=1.0:qstart_std=0.5291285770598564:qstart_sum=104.0:ref_name_counter=RS_GCF_001421765.1_protein.faa_NZ_LMLA01000001.1_43@PF00015_full_PFAM.250.418--49||RS_GCF_001721295.1_protein.faa_NZ_MDDS01000023.1_55@PF00015_full_PFAM.255.445--2||RS_GCF_002797435.1_protein.faa_NZ_PGEN01000001.1_1301@PF00015_full_PFAM.246.416--18||RS_GCF_003515075.1_protein.faa_NZ_QWLV01000002.1_237@PF00015_full_PFAM.250.437--1||RS_GCF_003515075.1_protein.faa_NZ_QWLV01000002.1_238@PF00015_full_PFAM.231.433--10||RS_GCF_014204495.1_protein.faa_NZ_JACHLN010000001.1_450@PF00015_full_PFAM.255.445--1||RS_GCF_902498785.1_protein.faa_NZ_LR701494.1_1499@PF00015_full_PFAM.259.425--3:scovhsp_avg=82.11190476190477:scovhsp_max=98.2:scovhsp_min=53.0:scovhsp_std=13.953255911973995:scovhsp_sum=6897.400000000001:send_avg=165.54761904761904:send_max=188.0:send_min=117.0:send_std=10.544689478143782:send_sum=13906.0:sstart_avg=24.75:sstart_max=82.0:sstart_min=3.0:sstart_std=21.450910616220007:sstart_sum=2079.0],((c4ea88eb-9cd6-4614-9a15-9648a00a12d7_2@MCPsignal.1017.1130:0.132124[&&NHX:Sample=rhizpot3:Type=capture:capture_class=c__Myxococcia:capture_domain=d__Bacteria:capture_family=f__Myxococcaceae:capture_genus=g__FEN-1143:capture_order=o__Myxococcales:capture_phylum=p__Myxococcota:capture_species=s__FEN-1143 sp003153055:heptad=MCP-38H],4e9ed2f7-80da-560f-a060-95a0e5a30e7e_6@MCPsignal.547.646:0.00778948[&&NHX:Sample=rhizpot3:Type=capture:besthit=97.0:bitscore=162.0:capture_class=c__Alphaproteobacteria:capture_domain=d__Bacteria:capture_family=f__Sphingomonadaceae:capture_genus=g__Sphingomonas:capture_order=o__Sphingomonadales:capture_phylum=p__Proteobacteria:capture_species=s__Sphingomonas gilva:evalue=4.74e-52:gapopen=0.0:heptad=MCP-38H:length=99.0:mismatch=3.0:qcovhsp=100.0:qend=99.0:qstart=1.0:ref_name=RS_GCF_003515075.1_protein.faa_NZ_QWLV01000002.1_237@PF00015_full_PFAM.250.437:scovhsp=52.9:send=101.0:sstart=3.0])0.786:0.0190999[&&NHX:Sample_counter=rhizpot3--2:Type_counter=capture--2:besthit_avg=97.0:besthit_max=97.0:besthit_min=97.0:besthit_std=0:besthit_sum=97.0:bitscore_avg=162.0:bitscore_max=162.0:bitscore_min=162.0:bitscore_std=0:bitscore_sum=162.0:capture_class_counter=c__Alphaproteobacteria--1||c__Myxococcia--1:capture_domain_counter=d__Bacteria--2:capture_family_counter=f__Myxococcaceae--1||f__Sphingomonadaceae--1:capture_genus_counter=g__FEN-1143--1||g__Sphingomonas--1:capture_order_counter=o__Myxococcales--1||o__Sphingomonadales--1:capture_phylum_counter=p__Myxococcota--1||p__Proteobacteria--1:capture_species_counter=s__FEN-1143 sp003153055--1||s__Sphingomonas gilva--1:evalue_avg=4.74e-52:evalue_max=4.74e-52:evalue_min=4.74e-52:evalue_std=0:evalue_sum=4.74e-52:gapopen_avg=0.0:gapopen_max=0.0:gapopen_min=0.0:gapopen_std=0:gapopen_sum=0.0:gtdb_class_counter=:gtdb_domain_counter=:gtdb_family_counter=:gtdb_genus_counter=:gtdb_order_counter=:gtdb_phylum_counter=:gtdb_species_counter=:heptad_counter=MCP-38H--2:lbd_counter=:length_avg=99.0:length_max=99.0:length_min=99.0:length_std=0:length_sum=99.0:mismatch_avg=3.0:mismatch_max=3.0:mismatch_min=3.0:mismatch_std=0:mismatch_sum=3.0:name=N972309:qcovhsp_avg=100.0:qcovhsp_max=100.0:qcovhsp_min=100.0:qcovhsp_std=0:qcovhsp_sum=100.0:qend_avg=99.0:qend_max=99.0:qend_min=99.0:qend_std=0:qend_sum=99.0:qstart_avg=1.0:qstart_max=1.0:qstart_min=1.0:qstart_std=0:qstart_sum=1.0:ref_name_counter=RS_GCF_003515075.1_protein.faa_NZ_QWLV01000002.1_237@PF00015_full_PFAM.250.437--1:scovhsp_avg=52.9:scovhsp_max=52.9:scovhsp_min=52.9:scovhsp_std=0:scovhsp_sum=52.9:send_avg=101.0:send_max=101.0:send_min=101.0:send_std=0:send_sum=101.0:sstart_avg=3.0:sstart_max=3.0:sstart_min=3.0:sstart_std=0:sstart_sum=3.0],6493f6a3-04d9-50c5-ad58-23c901270372_4@MCPsignal.346.487:5e-09[&&NHX:Sample=rhizpot3:Type=capture:besthit=91.5:bitscore=214.0:capture_class=c__Gammaproteobacteria:capture_domain=d__Bacteria:capture_family=f__Pseudomonadaceae:capture_genus=g__Pseudomonas_E:capture_order=o__Pseudomonadales:capture_phylum=p__Proteobacteria:capture_species=s__Pseudomonas_E simiae:evalue=6.24e-72:gapopen=0.0:heptad=MCP-38H:length=141.0:mismatch=12.0:qcovhsp=100.0:qend=141.0:qstart=1.0:ref_name=RS_GCF_002797435.1_protein.faa_NZ_PGEN01000001.1_1301@PF00015_full_PFAM.246.416:scovhsp=82.9:send=168.0:sstart=28.0])0:5e-09[&&NHX:Sample_counter=rhizpot3--3:Type_counter=capture--3:besthit_avg=94.25:besthit_max=97.0:besthit_min=91.5:besthit_std=3.8890872965260113:besthit_sum=188.5:bitscore_avg=188.0:bitscore_max=214.0:bitscore_min=162.0:bitscore_std=36.76955262170047:bitscore_sum=376.0:capture_class_counter=c__Alphaproteobacteria--1||c__Gammaproteobacteria--1||c__Myxococcia--1:capture_domain_counter=d__Bacteria--3:capture_family_counter=f__Myxococcaceae--1||f__Pseudomonadaceae--1||f__Sphingomonadaceae--1:capture_genus_counter=g__FEN-1143--1||g__Pseudomonas_E--1||g__Sphingomonas--1:capture_order_counter=o__Myxococcales--1||o__Pseudomonadales--1||o__Sphingomonadales--1:capture_phylum_counter=p__Myxococcota--1||p__Proteobacteria--2:capture_species_counter=s__FEN-1143 sp003153055--1||s__Pseudomonas_E simiae--1||s__Sphingomonas gilva--1:evalue_avg=2.37e-52:evalue_max=4.74e-52:evalue_min=6.24e-72:evalue_std=3.351686142824235e-52:evalue_sum=4.74e-52:gapopen_avg=0.0:gapopen_max=0.0:gapopen_min=0.0:gapopen_std=0.0:gapopen_sum=0.0:gtdb_class_counter=:gtdb_domain_counter=:gtdb_family_counter=:gtdb_genus_counter=:gtdb_order_counter=:gtdb_phylum_counter=:gtdb_species_counter=:heptad_counter=MCP-38H--3:lbd_counter=:length_avg=120.0:length_max=141.0:length_min=99.0:length_std=29.698484809834994:length_sum=240.0:mismatch_avg=7.5:mismatch_max=12.0:mismatch_min=3.0:mismatch_std=6.363961030678928:mismatch_sum=15.0:name=N972311:qcovhsp_avg=100.0:qcovhsp_max=100.0:qcovhsp_min=100.0:qcovhsp_std=0.0:qcovhsp_sum=200.0:qend_avg=120.0:qend_max=141.0:qend_min=99.0:qend_std=29.698484809834994:qend_sum=240.0:qstart_avg=1.0:qstart_max=1.0:qstart_min=1.0:qstart_std=0.0:qstart_sum=2.0:ref_name_counter=RS_GCF_002797435.1_protein.faa_NZ_PGEN01000001.1_1301@PF00015_full_PFAM.246.416--1||RS_GCF_003515075.1_protein.faa_NZ_QWLV01000002.1_237@PF00015_full_PFAM.250.437--1:scovhsp_avg=67.9:scovhsp_max=82.9:scovhsp_min=52.9:scovhsp_std=21.21320343559643:scovhsp_sum=135.8:send_avg=134.5:send_max=168.0:send_min=101.0:send_std=47.37615433949868:send_sum=269.0:sstart_avg=15.5:sstart_max=28.0:sstart_min=3.0:sstart_std=17.67766952966369:sstart_sum=31.0])0.999:5e-09[&&NHX:Sample_counter=rhizpot1--33||rhizpot2--9||rhizpot3--46||rhiztom2--1:Type_counter=GTDB--1||capture--89:besthit_avg=90.71860465116279:besthit_max=97.4:besthit_min=76.2:besthit_std=3.105877222977981:besthit_sum=7801.8:bitscore_avg=207.52325581395348:bitscore_max=245.0:bitscore_min=124.0:bitscore_std=33.483525973647204:bitscore_sum=17847.0:capture_class_counter=c__Actinomycetia--5||c__Alphaproteobacteria--35||c__Bacilli--1||c__Deinococci--2||c__Desulfovibrionia--6||c__Desulfuromonadia--5||c__Eremiobacteria--2||c__Gammaproteobacteria--11||c__Holophagae--3||c__Myxococcia--18||c__Planctomycetia--1:capture_domain_counter=d__Bacteria--89:capture_family_counter=f__Acetobacteraceae--1||f__Ancalomicrobiaceae--1||f__Azospirillaceae--1||f__Baltobacteraceae--2||f__Beijerinckiaceae--10||f__Brevibacillaceae--1||f__Caulobacteraceae--1||f__Cellulomonadaceae--2||f__Deinococcaceae--2||f__Desulfovibrionaceae--6||f__Gemmataceae--1||f__Geodermatophilaceae--2||f__Halomonadaceae--1||f__Holophagaceae--3||f__Kineosporiaceae--1||f__Magnetospirillaceae--1||f__Myxococcaceae--18||f__Pseudomonadaceae--8||f__Pseudopelobacteraceae--5||f__Rhizobiaceae--4||f__Rhodobacteraceae--5||f__Rhodocyclaceae--2||f__Sphingomonadaceae--5||f__Xanthobacteraceae--6:capture_genus_counter=g__Acidiphilium--1||g__Allorhizobium--2||g__Aureimonas_A--1||g__Bosea--1||g__Bradyrhizobium--6||g__Brevibacillus--1||g__Caulobacter--1||g__Cellulomonas--2||g__Deinococcus--2||g__Erythrobacter--1||g__FEN-1143--18||g__Geodermatophilus--2||g__Geothrix--3||g__JACRCG01--5||g__JADJPO01--1||g__Megalodesulfovibrio--4||g__Methylobacterium--9||g__Phaeospirillum--1||g__Pinisolibacter--1||g__Pseudomonas_A--2||g__Pseudomonas_E--6||g__Rhizobium--1||g__Rhodosalinus--3||g__Rhodovulum--2||g__Salinicola--1||g__Skermanella--1||g__Solidesulfovibrio--2||g__Sphingomonas--4||g__UBA2250--2||g__UBA6894--1||g__Velthaea--2:capture_order_counter=o__Acetobacterales--1||o__Actinomycetales--3||o__Azospirillales--1||o__Baltobacterales--2||o__Brevibacillales--1||o__Burkholderiales--2||o__Caulobacterales--1||o__Deinococcales--2||o__Desulfovibrionales--6||o__Gemmatales--1||o__Geobacterales--5||o__Holophagales--3||o__Mycobacteriales--2||o__Myxococcales--18||o__Pseudomonadales--9||o__Rhizobiales--21||o__Rhodobacterales--5||o__Rhodospirillales--1||o__Sphingomonadales--5:capture_phylum_counter=p__Acidobacteriota--3||p__Actinobacteriota--5||p__Deinococcota--2||p__Desulfobacterota--5||p__Desulfobacterota_I--6||p__Eremiobacterota--2||p__Firmicutes--1||p__Myxococcota--18||p__Planctomycetota--1||p__Proteobacteria--46:capture_species_counter=s__Acidiphilium sp002255515--1||s__Allorhizobium sp017599385--2||s__Aureimonas_A sp001424685--1||s__Bosea sp900185715--1||s__Bradyrhizobium sp000239775--1||s__Bradyrhizobium sp000239795--4||s__Bradyrhizobium sp013178945--1||s__Brevibacillus panacihumi_A--1||s__Caulobacter hibisci--1||s__Cellulomonas persica--2||s__Deinococcus sedimenti--2||s__Erythrobacter sp001515985--1||s__FEN-1143 sp003153055--18||s__Geodermatophilus amargosae--2||s__Geothrix sp903913215--3||s__JACRCG01 sp014380135--5||s__JADJPO01 sp016713225--1||s__Megalodesulfovibrio gigas--4||s__Methylobacterium indicum--6||s__Methylobacterium tarhaniae--3||s__Phaeospirillum sp903853455--1||s__Pinisolibacter aquiterrae--1||s__Pseudomonas_A sp003488145--2||s__Pseudomonas_E simiae--3||s__Pseudomonas_E sp002080045--2||s__Pseudomonas_E sp014268755--1||s__Rhizobium sp004341625--1||s__Rhodosalinus sediminis--3||s__Rhodovulum steppense--2||s__Salinicola sp008298015--1||s__Skermanella pratensis--1||s__Solidesulfovibrio magneticus_A--2||s__Sphingomonas echinoides--1||s__Sphingomonas gilva--2||s__Sphingomonas sp003951315--1||s__UBA2250 sp002347285--2||s__UBA6894 sp003669555--1||s__Velthaea versatilis--2:evalue_avg=8.00001330874218e-39:evalue_max=6.87e-37:evalue_min=7.04e-84:evalue_std=7.407988896734279e-38:evalue_sum=6.880011445518275e-37:gapopen_avg=0.13953488372093023:gapopen_max=2.0:gapopen_min=0.0:gapopen_std=0.38079763647543885:gapopen_sum=12.0:gtdb_class_counter=c__Alphaproteobacteria--1:gtdb_domain_counter=d__Bacteria--1:gtdb_family_counter=f__Sphingomonadaceae--1:gtdb_genus_counter=g__Sphingomonas--1:gtdb_order_counter=o__Sphingomonadales--1:gtdb_phylum_counter=p__Proteobacteria--1:gtdb_species_counter=s__Sphingomonas gilva--1:heptad_counter=MCP-38H--88||MCP-40H--1||MCP-44H--1:lbd_counter=:lca_tree=s__Sphingomonas gilva:length_avg=141.32558139534885:length_max=166.0:length_min=88.0:length_std=22.43759547800239:length_sum=12154.0:mismatch_avg=12.872093023255815:mismatch_max=30.0:mismatch_min=3.0:mismatch_std=4.255920475893226:mismatch_sum=1107.0:name=N972312:qcovhsp_avg=99.78023255813952:qcovhsp_max=100.0:qcovhsp_min=98.2:qcovhsp_std=0.4115450850698425:qcovhsp_sum=8581.099999999999:qend_avg=141.3372093023256:qend_max=166.0:qend_min=88.0:qend_std=22.357317772996293:qend_sum=12155.0:qstart_avg=1.2325581395348837:qstart_max=4.0:qstart_min=1.0:qstart_std=0.5241108684833584:qstart_sum=106.0:ref_name_counter=RS_GCF_001421765.1_protein.faa_NZ_LMLA01000001.1_43@PF00015_full_PFAM.250.418--49||RS_GCF_001721295.1_protein.faa_NZ_MDDS01000023.1_55@PF00015_full_PFAM.255.445--2||RS_GCF_002797435.1_protein.faa_NZ_PGEN01000001.1_1301@PF00015_full_PFAM.246.416--19||RS_GCF_003515075.1_protein.faa_NZ_QWLV01000002.1_237@PF00015_full_PFAM.250.437--2||RS_GCF_003515075.1_protein.faa_NZ_QWLV01000002.1_238@PF00015_full_PFAM.231.433--10||RS_GCF_014204495.1_protein.faa_NZ_JACHLN010000001.1_450@PF00015_full_PFAM.255.445--1||RS_GCF_902498785.1_protein.faa_NZ_LR701494.1_1499@PF00015_full_PFAM.259.425--3:scovhsp_avg=81.78139534883722:scovhsp_max=98.2:scovhsp_min=52.9:scovhsp_std=14.143845151766708:scovhsp_sum=7033.200000000001:send_avg=164.82558139534885:send_max=188.0:send_min=101.0:send_std=12.535307181261693:send_sum=14175.0:sstart_avg=24.53488372093023:sstart_max=82.0:sstart_min=3.0:sstart_std=21.329734933638097:sstart_sum=2110.0])0:5e-09[&&NHX:Sample_counter=rhizpot1--34||rhizpot2--9||rhizpot3--46||rhiztom2--1:Type_counter=GTDB--1||capture--90:besthit_avg=90.71860465116279:besthit_max=97.4:besthit_min=76.2:besthit_std=3.105877222977981:besthit_sum=7801.8:bitscore_avg=207.52325581395348:bitscore_max=245.0:bitscore_min=124.0:bitscore_std=33.483525973647204:bitscore_sum=17847.0:capture_class_counter=c__Actinomycetia--5||c__Alphaproteobacteria--36||c__Bacilli--1||c__Deinococci--2||c__Desulfovibrionia--6||c__Desulfuromonadia--5||c__Eremiobacteria--2||c__Gammaproteobacteria--11||c__Holophagae--3||c__Myxococcia--18||c__Planctomycetia--1:capture_domain_counter=d__Bacteria--90:capture_family_counter=f__Acetobacteraceae--1||f__Ancalomicrobiaceae--1||f__Azospirillaceae--1||f__Baltobacteraceae--2||f__Beijerinckiaceae--11||f__Brevibacillaceae--1||f__Caulobacteraceae--1||f__Cellulomonadaceae--2||f__Deinococcaceae--2||f__Desulfovibrionaceae--6||f__Gemmataceae--1||f__Geodermatophilaceae--2||f__Halomonadaceae--1||f__Holophagaceae--3||f__Kineosporiaceae--1||f__Magnetospirillaceae--1||f__Myxococcaceae--18||f__Pseudomonadaceae--8||f__Pseudopelobacteraceae--5||f__Rhizobiaceae--4||f__Rhodobacteraceae--5||f__Rhodocyclaceae--2||f__Sphingomonadaceae--5||f__Xanthobacteraceae--6:capture_genus_counter=g__Acidiphilium--1||g__Allorhizobium--2||g__Aureimonas_A--1||g__Bosea--1||g__Bradyrhizobium--6||g__Brevibacillus--1||g__Caulobacter--1||g__Cellulomonas--2||g__Deinococcus--2||g__Erythrobacter--1||g__FEN-1143--18||g__Geodermatophilus--2||g__Geothrix--3||g__JACRCG01--5||g__JADJPO01--1||g__Megalodesulfovibrio--4||g__Methylobacterium--10||g__Phaeospirillum--1||g__Pinisolibacter--1||g__Pseudomonas_A--2||g__Pseudomonas_E--6||g__Rhizobium--1||g__Rhodosalinus--3||g__Rhodovulum--2||g__Salinicola--1||g__Skermanella--1||g__Solidesulfovibrio--2||g__Sphingomonas--4||g__UBA2250--2||g__UBA6894--1||g__Velthaea--2:capture_order_counter=o__Acetobacterales--1||o__Actinomycetales--3||o__Azospirillales--1||o__Baltobacterales--2||o__Brevibacillales--1||o__Burkholderiales--2||o__Caulobacterales--1||o__Deinococcales--2||o__Desulfovibrionales--6||o__Gemmatales--1||o__Geobacterales--5||o__Holophagales--3||o__Mycobacteriales--2||o__Myxococcales--18||o__Pseudomonadales--9||o__Rhizobiales--22||o__Rhodobacterales--5||o__Rhodospirillales--1||o__Sphingomonadales--5:capture_phylum_counter=p__Acidobacteriota--3||p__Actinobacteriota--5||p__Deinococcota--2||p__Desulfobacterota--5||p__Desulfobacterota_I--6||p__Eremiobacterota--2||p__Firmicutes--1||p__Myxococcota--18||p__Planctomycetota--1||p__Proteobacteria--47:capture_species_counter=s__Acidiphilium sp002255515--1||s__Allorhizobium sp017599385--2||s__Aureimonas_A sp001424685--1||s__Bosea sp900185715--1||s__Bradyrhizobium sp000239775--1||s__Bradyrhizobium sp000239795--4||s__Bradyrhizobium sp013178945--1||s__Brevibacillus panacihumi_A--1||s__Caulobacter hibisci--1||s__Cellulomonas persica--2||s__Deinococcus sedimenti--2||s__Erythrobacter sp001515985--1||s__FEN-1143 sp003153055--18||s__Geodermatophilus amargosae--2||s__Geothrix sp903913215--3||s__JACRCG01 sp014380135--5||s__JADJPO01 sp016713225--1||s__Megalodesulfovibrio gigas--4||s__Methylobacterium indicum--7||s__Methylobacterium tarhaniae--3||s__Phaeospirillum sp903853455--1||s__Pinisolibacter aquiterrae--1||s__Pseudomonas_A sp003488145--2||s__Pseudomonas_E simiae--3||s__Pseudomonas_E sp002080045--2||s__Pseudomonas_E sp014268755--1||s__Rhizobium sp004341625--1||s__Rhodosalinus sediminis--3||s__Rhodovulum steppense--2||s__Salinicola sp008298015--1||s__Skermanella pratensis--1||s__Solidesulfovibrio magneticus_A--2||s__Sphingomonas echinoides--1||s__Sphingomonas gilva--2||s__Sphingomonas sp003951315--1||s__UBA2250 sp002347285--2||s__UBA6894 sp003669555--1||s__Velthaea versatilis--2:evalue_avg=8.00001330874218e-39:evalue_max=6.87e-37:evalue_min=7.04e-84:evalue_std=7.407988896734279e-38:evalue_sum=6.880011445518275e-37:gapopen_avg=0.13953488372093023:gapopen_max=2.0:gapopen_min=0.0:gapopen_std=0.38079763647543885:gapopen_sum=12.0:gtdb_class_counter=c__Alphaproteobacteria--1:gtdb_domain_counter=d__Bacteria--1:gtdb_family_counter=f__Sphingomonadaceae--1:gtdb_genus_counter=g__Sphingomonas--1:gtdb_order_counter=o__Sphingomonadales--1:gtdb_phylum_counter=p__Proteobacteria--1:gtdb_species_counter=s__Sphingomonas gilva--1:heptad_counter=MCP-38H--89||MCP-40H--1||MCP-44H--1:lbd_counter=:lca_tree=s__Sphingomonas gilva:length_avg=141.32558139534885:length_max=166.0:length_min=88.0:length_std=22.43759547800239:length_sum=12154.0:mismatch_avg=12.872093023255815:mismatch_max=30.0:mismatch_min=3.0:mismatch_std=4.255920475893226:mismatch_sum=1107.0:name=N972313:qcovhsp_avg=99.78023255813952:qcovhsp_max=100.0:qcovhsp_min=98.2:qcovhsp_std=0.4115450850698425:qcovhsp_sum=8581.099999999999:qend_avg=141.3372093023256:qend_max=166.0:qend_min=88.0:qend_std=22.357317772996293:qend_sum=12155.0:qstart_avg=1.2325581395348837:qstart_max=4.0:qstart_min=1.0:qstart_std=0.5241108684833584:qstart_sum=106.0:ref_name_counter=RS_GCF_001421765.1_protein.faa_NZ_LMLA01000001.1_43@PF00015_full_PFAM.250.418--49||RS_GCF_001721295.1_protein.faa_NZ_MDDS01000023.1_55@PF00015_full_PFAM.255.445--2||RS_GCF_002797435.1_protein.faa_NZ_PGEN01000001.1_1301@PF00015_full_PFAM.246.416--19||RS_GCF_003515075.1_protein.faa_NZ_QWLV01000002.1_237@PF00015_full_PFAM.250.437--2||RS_GCF_003515075.1_protein.faa_NZ_QWLV01000002.1_238@PF00015_full_PFAM.231.433--10||RS_GCF_014204495.1_protein.faa_NZ_JACHLN010000001.1_450@PF00015_full_PFAM.255.445--1||RS_GCF_902498785.1_protein.faa_NZ_LR701494.1_1499@PF00015_full_PFAM.259.425--3:scovhsp_avg=81.78139534883722:scovhsp_max=98.2:scovhsp_min=52.9:scovhsp_std=14.143845151766708:scovhsp_sum=7033.200000000001:send_avg=164.82558139534885:send_max=188.0:send_min=101.0:send_std=12.535307181261693:send_sum=14175.0:sstart_avg=24.53488372093023:sstart_max=82.0:sstart_min=3.0:sstart_std=21.329734933638097:sstart_sum=2110.0])0.675:7e-09[&&NHX:Sample_counter=rhizpot1--38||rhizpot2--12||rhizpot3--50||rhiztom2--1:Type_counter=GTDB--3||capture--101:besthit_avg=90.69204545454545:besthit_max=97.4:besthit_min=76.2:besthit_std=3.1141952186687183:besthit_sum=7980.9:bitscore_avg=206.57954545454547:bitscore_max=245.0:bitscore_min=124.0:bitscore_std=33.681988635050985:bitscore_sum=18179.0:capture_class_counter=c__Actinomycetia--6||c__Alphaproteobacteria--44||c__Bacilli--1||c__Deinococci--2||c__Desulfovibrionia--6||c__Desulfuromonadia--5||c__Eremiobacteria--2||c__Gammaproteobacteria--12||c__Holophagae--3||c__Myxococcia--19||c__Planctomycetia--1:capture_domain_counter=d__Bacteria--101:capture_family_counter=f__Acetobacteraceae--1||f__Ancalomicrobiaceae--1||f__Azospirillaceae--1||f__Baltobacteraceae--2||f__Beijerinckiaceae--16||f__Brevibacillaceae--1||f__Caulobacteraceae--1||f__Cellulomonadaceae--3||f__Deinococcaceae--2||f__Desulfovibrionaceae--6||f__Gemmataceae--1||f__Geodermatophilaceae--2||f__Halomonadaceae--1||f__Holophagaceae--3||f__Kineosporiaceae--1||f__Magnetospirillaceae--1||f__Myxococcaceae--19||f__Pseudomonadaceae--9||f__Pseudopelobacteraceae--5||f__Rhizobiaceae--5||f__Rhodobacteraceae--5||f__Rhodocyclaceae--2||f__Sphingomonadaceae--7||f__Xanthobacteraceae--6:capture_genus_counter=g__Acidiphilium--1||g__Allorhizobium--3||g__Aureimonas_A--1||g__Bosea--1||g__Bradyrhizobium--6||g__Brevibacillus--1||g__Caulobacter--1||g__Cellulomonas--3||g__Deinococcus--2||g__Erythrobacter--1||g__FEN-1143--19||g__Geodermatophilus--2||g__Geothrix--3||g__JACRCG01--5||g__JADJPO01--1||g__Megalodesulfovibrio--4||g__Methylobacterium--15||g__Phaeospirillum--1||g__Pinisolibacter--1||g__Pseudomonas--1||g__Pseudomonas_A--2||g__Pseudomonas_E--6||g__Rhizobium--1||g__Rhodosalinus--3||g__Rhodovulum--2||g__Salinicola--1||g__Skermanella--1||g__Solidesulfovibrio--2||g__Sphingomonas--6||g__UBA2250--2||g__UBA6894--1||g__Velthaea--2:capture_order_counter=o__Acetobacterales--1||o__Actinomycetales--4||o__Azospirillales--1||o__Baltobacterales--2||o__Brevibacillales--1||o__Burkholderiales--2||o__Caulobacterales--1||o__Deinococcales--2||o__Desulfovibrionales--6||o__Gemmatales--1||o__Geobacterales--5||o__Holophagales--3||o__Mycobacteriales--2||o__Myxococcales--19||o__Pseudomonadales--10||o__Rhizobiales--28||o__Rhodobacterales--5||o__Rhodospirillales--1||o__Sphingomonadales--7:capture_phylum_counter=p__Acidobacteriota--3||p__Actinobacteriota--6||p__Deinococcota--2||p__Desulfobacterota--5||p__Desulfobacterota_I--6||p__Eremiobacterota--2||p__Firmicutes--1||p__Myxococcota--19||p__Planctomycetota--1||p__Proteobacteria--56:capture_species_counter=s__Acidiphilium sp002255515--1||s__Allorhizobium sp017599385--3||s__Aureimonas_A sp001424685--1||s__Bosea sp900185715--1||s__Bradyrhizobium sp000239775--1||s__Bradyrhizobium sp000239795--4||s__Bradyrhizobium sp013178945--1||s__Brevibacillus panacihumi_A--1||s__Caulobacter hibisci--1||s__Cellulomonas persica--3||s__Deinococcus sedimenti--2||s__Erythrobacter sp001515985--1||s__FEN-1143 sp003153055--19||s__Geodermatophilus amargosae--2||s__Geothrix sp903913215--3||s__JACRCG01 sp014380135--5||s__JADJPO01 sp016713225--1||s__Megalodesulfovibrio gigas--4||s__Methylobacterium indicum--9||s__Methylobacterium platani--1||s__Methylobacterium tarhaniae--5||s__Phaeospirillum sp903853455--1||s__Pinisolibacter aquiterrae--1||s__Pseudomonas nitroreducens_A--1||s__Pseudomonas_A sp003488145--2||s__Pseudomonas_E simiae--3||s__Pseudomonas_E sp002080045--2||s__Pseudomonas_E sp014268755--1||s__Rhizobium sp004341625--1||s__Rhodosalinus sediminis--3||s__Rhodovulum steppense--2||s__Salinicola sp008298015--1||s__Skermanella pratensis--1||s__Solidesulfovibrio magneticus_A--2||s__Sphingomonas echinoides--2||s__Sphingomonas gilva--2||s__Sphingomonas sp001421785--1||s__Sphingomonas sp003951315--1||s__UBA2250 sp002347285--2||s__UBA6894 sp003669555--1||s__Velthaea versatilis--2:evalue_avg=7.818194824452592e-39:evalue_max=6.87e-37:evalue_min=7.04e-84:evalue_std=7.3233262732229e-38:evalue_sum=6.880011445518281e-37:gapopen_avg=0.1590909090909091:gapopen_max=2.0:gapopen_min=0.0:gapopen_std=0.39787838598163133:gapopen_sum=14.0:gtdb_class_counter=c__Alphaproteobacteria--3:gtdb_domain_counter=d__Bacteria--3:gtdb_family_counter=f__Sphingomonadaceae--3:gtdb_genus_counter=g__Sphingomonas--1||g__Sphingomonas_G--2:gtdb_order_counter=o__Sphingomonadales--3:gtdb_phylum_counter=p__Proteobacteria--3:gtdb_species_counter=s__Sphingomonas gilva--1||s__Sphingomonas_G solaris--1||s__Sphingomonas_G sp009739515--1:heptad_counter=MCP-38H--102||MCP-40H--1||MCP-44H--1:lbd_counter=:lca_tree=f__Sphingomonadaceae:length_avg=140.7840909090909:length_max=166.0:length_min=88.0:length_std=22.485473657471303:length_sum=12389.0:mismatch_avg=12.840909090909092:mismatch_max=30.0:mismatch_min=3.0:mismatch_std=4.2666478905020515:mismatch_sum=1130.0:name=N972314:qcovhsp_avg=99.76477272727271:qcovhsp_max=100.0:qcovhsp_min=98.2:qcovhsp_std=0.44101236011747413:qcovhsp_sum=8779.3:qend_avg=140.7840909090909:qend_max=166.0:qend_min=88.0:qend_std=22.423022273986316:qend_sum=12389.0:qstart_avg=1.2272727272727273:qstart_max=4.0:qstart_min=1.0:qstart_std=0.519222954508974:qstart_sum=108.0:ref_name_counter=RS_GCF_001421765.1_protein.faa_NZ_LMLA01000001.1_43@PF00015_full_PFAM.250.418--49||RS_GCF_001721295.1_protein.faa_NZ_MDDS01000023.1_55@PF00015_full_PFAM.255.445--2||RS_GCF_002797435.1_protein.faa_NZ_PGEN01000001.1_1301@PF00015_full_PFAM.246.416--19||RS_GCF_003515075.1_protein.faa_NZ_QWLV01000002.1_237@PF00015_full_PFAM.250.437--2||RS_GCF_003515075.1_protein.faa_NZ_QWLV01000002.1_238@PF00015_full_PFAM.231.433--10||RS_GCF_014204495.1_protein.faa_NZ_JACHLN010000001.1_450@PF00015_full_PFAM.255.445--1||RS_GCF_902498785.1_protein.faa_NZ_LR701494.1_1499@PF00015_full_PFAM.259.425--5:scovhsp_avg=81.525:scovhsp_max=98.2:scovhsp_min=52.9:scovhsp_std=14.092789792582982:scovhsp_sum=7174.200000000001:send_avg=164.4659090909091:send_max=188.0:send_min=101.0:send_std=12.619041317063491:send_sum=14473.0:sstart_avg=24.727272727272727:sstart_max=82.0:sstart_min=3.0:sstart_std=21.15608511289542:sstart_sum=2176.0],1e2f0055-6ec9-4e25-87a8-f298aad3a14e_3@MCPsignal.22.95:5e-09)0:7e-09[&&NHX:Sample_counter=rhizpot1--38||rhizpot2--12||rhizpot3--50||rhiztom2--1:Type_counter=GTDB--3||capture--101:besthit_avg=90.69204545454545:besthit_max=97.4:besthit_min=76.2:besthit_std=3.1141952186687183:besthit_sum=7980.9:bitscore_avg=206.57954545454547:bitscore_max=245.0:bitscore_min=124.0:bitscore_std=33.681988635050985:bitscore_sum=18179.0:capture_class_counter=c__Actinomycetia--6||c__Alphaproteobacteria--44||c__Bacilli--1||c__Deinococci--2||c__Desulfovibrionia--6||c__Desulfuromonadia--5||c__Eremiobacteria--2||c__Gammaproteobacteria--12||c__Holophagae--3||c__Myxococcia--19||c__Planctomycetia--1:capture_domain_counter=d__Bacteria--101:capture_family_counter=f__Acetobacteraceae--1||f__Ancalomicrobiaceae--1||f__Azospirillaceae--1||f__Baltobacteraceae--2||f__Beijerinckiaceae--16||f__Brevibacillaceae--1||f__Caulobacteraceae--1||f__Cellulomonadaceae--3||f__Deinococcaceae--2||f__Desulfovibrionaceae--6||f__Gemmataceae--1||f__Geodermatophilaceae--2||f__Halomonadaceae--1||f__Holophagaceae--3||f__Kineosporiaceae--1||f__Magnetospirillaceae--1||f__Myxococcaceae--19||f__Pseudomonadaceae--9||f__Pseudopelobacteraceae--5||f__Rhizobiaceae--5||f__Rhodobacteraceae--5||f__Rhodocyclaceae--2||f__Sphingomonadaceae--7||f__Xanthobacteraceae--6:capture_genus_counter=g__Acidiphilium--1||g__Allorhizobium--3||g__Aureimonas_A--1||g__Bosea--1||g__Bradyrhizobium--6||g__Brevibacillus--1||g__Caulobacter--1||g__Cellulomonas--3||g__Deinococcus--2||g__Erythrobacter--1||g__FEN-1143--19||g__Geodermatophilus--2||g__Geothrix--3||g__JACRCG01--5||g__JADJPO01--1||g__Megalodesulfovibrio--4||g__Methylobacterium--15||g__Phaeospirillum--1||g__Pinisolibacter--1||g__Pseudomonas--1||g__Pseudomonas_A--2||g__Pseudomonas_E--6||g__Rhizobium--1||g__Rhodosalinus--3||g__Rhodovulum--2||g__Salinicola--1||g__Skermanella--1||g__Solidesulfovibrio--2||g__Sphingomonas--6||g__UBA2250--2||g__UBA6894--1||g__Velthaea--2:capture_order_counter=o__Acetobacterales--1||o__Actinomycetales--4||o__Azospirillales--1||o__Baltobacterales--2||o__Brevibacillales--1||o__Burkholderiales--2||o__Caulobacterales--1||o__Deinococcales--2||o__Desulfovibrionales--6||o__Gemmatales--1||o__Geobacterales--5||o__Holophagales--3||o__Mycobacteriales--2||o__Myxococcales--19||o__Pseudomonadales--10||o__Rhizobiales--28||o__Rhodobacterales--5||o__Rhodospirillales--1||o__Sphingomonadales--7:capture_phylum_counter=p__Acidobacteriota--3||p__Actinobacteriota--6||p__Deinococcota--2||p__Desulfobacterota--5||p__Desulfobacterota_I--6||p__Eremiobacterota--2||p__Firmicutes--1||p__Myxococcota--19||p__Planctomycetota--1||p__Proteobacteria--56:capture_species_counter=s__Acidiphilium sp002255515--1||s__Allorhizobium sp017599385--3||s__Aureimonas_A sp001424685--1||s__Bosea sp900185715--1||s__Bradyrhizobium sp000239775--1||s__Bradyrhizobium sp000239795--4||s__Bradyrhizobium sp013178945--1||s__Brevibacillus panacihumi_A--1||s__Caulobacter hibisci--1||s__Cellulomonas persica--3||s__Deinococcus sedimenti--2||s__Erythrobacter sp001515985--1||s__FEN-1143 sp003153055--19||s__Geodermatophilus amargosae--2||s__Geothrix sp903913215--3||s__JACRCG01 sp014380135--5||s__JADJPO01 sp016713225--1||s__Megalodesulfovibrio gigas--4||s__Methylobacterium indicum--9||s__Methylobacterium platani--1||s__Methylobacterium tarhaniae--5||s__Phaeospirillum sp903853455--1||s__Pinisolibacter aquiterrae--1||s__Pseudomonas nitroreducens_A--1||s__Pseudomonas_A sp003488145--2||s__Pseudomonas_E simiae--3||s__Pseudomonas_E sp002080045--2||s__Pseudomonas_E sp014268755--1||s__Rhizobium sp004341625--1||s__Rhodosalinus sediminis--3||s__Rhodovulum steppense--2||s__Salinicola sp008298015--1||s__Skermanella pratensis--1||s__Solidesulfovibrio magneticus_A--2||s__Sphingomonas echinoides--2||s__Sphingomonas gilva--2||s__Sphingomonas sp001421785--1||s__Sphingomonas sp003951315--1||s__UBA2250 sp002347285--2||s__UBA6894 sp003669555--1||s__Velthaea versatilis--2:evalue_avg=7.818194824452592e-39:evalue_max=6.87e-37:evalue_min=7.04e-84:evalue_std=7.3233262732229e-38:evalue_sum=6.880011445518281e-37:gapopen_avg=0.1590909090909091:gapopen_max=2.0:gapopen_min=0.0:gapopen_std=0.39787838598163133:gapopen_sum=14.0:gtdb_class_counter=c__Alphaproteobacteria--3:gtdb_domain_counter=d__Bacteria--3:gtdb_family_counter=f__Sphingomonadaceae--3:gtdb_genus_counter=g__Sphingomonas--1||g__Sphingomonas_G--2:gtdb_order_counter=o__Sphingomonadales--3:gtdb_phylum_counter=p__Proteobacteria--3:gtdb_species_counter=s__Sphingomonas gilva--1||s__Sphingomonas_G solaris--1||s__Sphingomonas_G sp009739515--1:heptad_counter=MCP-38H--102||MCP-40H--1||MCP-44H--1:lbd_counter=:lca_tree=f__Sphingomonadaceae:length_avg=140.7840909090909:length_max=166.0:length_min=88.0:length_std=22.485473657471303:length_sum=12389.0:mismatch_avg=12.840909090909092:mismatch_max=30.0:mismatch_min=3.0:mismatch_std=4.2666478905020515:mismatch_sum=1130.0:name=N972316:qcovhsp_avg=99.76477272727271:qcovhsp_max=100.0:qcovhsp_min=98.2:qcovhsp_std=0.44101236011747413:qcovhsp_sum=8779.3:qend_avg=140.7840909090909:qend_max=166.0:qend_min=88.0:qend_std=22.423022273986316:qend_sum=12389.0:qstart_avg=1.2272727272727273:qstart_max=4.0:qstart_min=1.0:qstart_std=0.519222954508974:qstart_sum=108.0:ref_name_counter=RS_GCF_001421765.1_protein.faa_NZ_LMLA01000001.1_43@PF00015_full_PFAM.250.418--49||RS_GCF_001721295.1_protein.faa_NZ_MDDS01000023.1_55@PF00015_full_PFAM.255.445--2||RS_GCF_002797435.1_protein.faa_NZ_PGEN01000001.1_1301@PF00015_full_PFAM.246.416--19||RS_GCF_003515075.1_protein.faa_NZ_QWLV01000002.1_237@PF00015_full_PFAM.250.437--2||RS_GCF_003515075.1_protein.faa_NZ_QWLV01000002.1_238@PF00015_full_PFAM.231.433--10||RS_GCF_014204495.1_protein.faa_NZ_JACHLN010000001.1_450@PF00015_full_PFAM.255.445--1||RS_GCF_902498785.1_protein.faa_NZ_LR701494.1_1499@PF00015_full_PFAM.259.425--5:scovhsp_avg=81.525:scovhsp_max=98.2:scovhsp_min=52.9:scovhsp_std=14.092789792582982:scovhsp_sum=7174.200000000001:send_avg=164.4659090909091:send_max=188.0:send_min=101.0:send_std=12.619041317063491:send_sum=14473.0:sstart_avg=24.727272727272727:sstart_max=82.0:sstart_min=3.0:sstart_std=21.15608511289542:sstart_sum=2176.0],(((3f585a22-4f85-4bb3-a4d3-39b9137d95a1_4@MCPsignal.160.237:5e-09[&&NHX:Sample=rhizpot3:Type=capture:capture_class=c__Alphaproteobacteria:capture_domain=d__Bacteria:capture_family=f__Beijerinckiaceae:capture_genus=g__Methylobacterium:capture_order=o__Rhizobiales:capture_phylum=p__Proteobacteria:capture_species=s__Methylobacterium tarhaniae:heptad=MCP-38H],(((42c55367-fc02-5ff5-a037-623866ab0ec0_3@MCPsignal.19.188:0.0556957[&&NHX:Sample=rhizpot3:Type=capture:besthit=83.7:bitscore=226.0:capture_class=c__Myxococcia:capture_domain=d__Bacteria:capture_family=f__Myxococcaceae:capture_genus=g__FEN-1143:capture_order=o__Myxococcales:capture_phylum=p__Myxococcota:capture_species=s__FEN-1143 sp003153055:evalue=4.8e-76:gapopen=0.0:heptad=MCP-38H:length=166.0:mismatch=27.0:qcovhsp=98.2:qend=169.0:qstart=4.0:ref_name=RS_GCF_001421765.1_protein.faa_NZ_LMLA01000001.1_43@PF00015_full_PFAM.250.418:scovhsp=98.8:send=167.0:sstart=2.0],702f2082-8d21-4467-930d-70dca49eeda9_6@MCPsignal.183.266:0.0118315[&&NHX:Sample=rhizpot2:Type=capture:capture_class=c__Desulfovibrionia:capture_domain=d__Bacteria:capture_family=f__Desulfovibrionaceae:capture_genus=g__Megalodesulfovibrio:capture_order=o__Desulfovibrionales:capture_phylum=p__Desulfobacterota_I:capture_species=s__Megalodesulfovibrio gigas:heptad=MCP-38H])0:5e-09[&&NHX:Sample_counter=rhizpot2--1||rhizpot3--1:Type_counter=capture--2:besthit_avg=83.7:besthit_max=83.7:besthit_min=83.7:besthit_std=0:besthit_sum=83.7:bitscore_avg=226.0:bitscore_max=226.0:bitscore_min=226.0:bitscore_std=0:bitscore_sum=226.0:capture_class_counter=c__Desulfovibrionia--1||c__Myxococcia--1:capture_domain_counter=d__Bacteria--2:capture_family_counter=f__Desulfovibrionaceae--1||f__Myxococcaceae--1:capture_genus_counter=g__FEN-1143--1||g__Megalodesulfovibrio--1:capture_order_counter=o__Desulfovibrionales--1||o__Myxococcales--1:capture_phylum_counter=p__Desulfobacterota_I--1||p__Myxococcota--1:capture_species_counter=s__FEN-1143 sp003153055--1||s__Megalodesulfovibrio gigas--1:evalue_avg=4.8e-76:evalue_max=4.8e-76:evalue_min=4.8e-76:evalue_std=0:evalue_sum=4.8e-76:gapopen_avg=0.0:gapopen_max=0.0:gapopen_min=0.0:gapopen_std=0:gapopen_sum=0.0:gtdb_class_counter=:gtdb_domain_counter=:gtdb_family_counter=:gtdb_genus_counter=:gtdb_order_counter=:gtdb_phylum_counter=:gtdb_species_counter=:heptad_counter=MCP-38H--2:lbd_counter=:length_avg=166.0:length_max=166.0:length_min=166.0:length_std=0:length_sum=166.0:mismatch_avg=27.0:mismatch_max=27.0:mismatch_min=27.0:mismatch_std=0:mismatch_sum=27.0:name=N972320:qcovhsp_avg=98.2:qcovhsp_max=98.2:qcovhsp_min=98.2:qcovhsp_std=0:qcovhsp_sum=98.2:qend_avg=169.0:qend_max=169.0:qend_min=169.0:qend_std=0:qend_sum=169.0:qstart_avg=4.0:qstart_max=4.0:qstart_min=4.0:qstart_std=0:qstart_sum=4.0:ref_name_counter=RS_GCF_001421765.1_protein.faa_NZ_LMLA01000001.1_43@PF00015_full_PFAM.250.418--1:scovhsp_avg=98.8:scovhsp_max=98.8:scovhsp_min=98.8:scovhsp_std=0:scovhsp_sum=98.8:send_avg=167.0:send_max=167.0:send_min=167.0:send_std=0:send_sum=167.0:sstart_avg=2.0:sstart_max=2.0:sstart_min=2.0:sstart_std=0:sstart_sum=2.0],841a1f9b-7d11-45fa-9727-0ffcfdb22245_4@MCPsignal.458.538:0.0124474[&&NHX:Sample=rhizpot3:Type=capture:capture_class=c__Actinomycetia:capture_domain=d__Bacteria:capture_family=f__Geodermatophilaceae:capture_genus=g__Geodermatophilus:capture_order=o__Mycobacteriales:capture_phylum=p__Actinobacteriota:capture_species=s__Geodermatophilus amargosae:heptad=MCP-38H])0:5e-09[&&NHX:Sample_counter=rhizpot2--1||rhizpot3--2:Type_counter=capture--3:besthit_avg=83.7:besthit_max=83.7:besthit_min=83.7:besthit_std=0:besthit_sum=83.7:bitscore_avg=226.0:bitscore_max=226.0:bitscore_min=226.0:bitscore_std=0:bitscore_sum=226.0:capture_class_counter=c__Actinomycetia--1||c__Desulfovibrionia--1||c__Myxococcia--1:capture_domain_counter=d__Bacteria--3:capture_family_counter=f__Desulfovibrionaceae--1||f__Geodermatophilaceae--1||f__Myxococcaceae--1:capture_genus_counter=g__FEN-1143--1||g__Geodermatophilus--1||g__Megalodesulfovibrio--1:capture_order_counter=o__Desulfovibrionales--1||o__Mycobacteriales--1||o__Myxococcales--1:capture_phylum_counter=p__Actinobacteriota--1||p__Desulfobacterota_I--1||p__Myxococcota--1:capture_species_counter=s__FEN-1143 sp003153055--1||s__Geodermatophilus amargosae--1||s__Megalodesulfovibrio gigas--1:evalue_avg=4.8e-76:evalue_max=4.8e-76:evalue_min=4.8e-76:evalue_std=0:evalue_sum=4.8e-76:gapopen_avg=0.0:gapopen_max=0.0:gapopen_min=0.0:gapopen_std=0:gapopen_sum=0.0:gtdb_class_counter=:gtdb_domain_counter=:gtdb_family_counter=:gtdb_genus_counter=:gtdb_order_counter=:gtdb_phylum_counter=:gtdb_species_counter=:heptad_counter=MCP-38H--3:lbd_counter=:length_avg=166.0:length_max=166.0:length_min=166.0:length_std=0:length_sum=166.0:mismatch_avg=27.0:mismatch_max=27.0:mismatch_min=27.0:mismatch_std=0:mismatch_sum=27.0:name=N972322:qcovhsp_avg=98.2:qcovhsp_max=98.2:qcovhsp_min=98.2:qcovhsp_std=0:qcovhsp_sum=98.2:qend_avg=169.0:qend_max=169.0:qend_min=169.0:qend_std=0:qend_sum=169.0:qstart_avg=4.0:qstart_max=4.0:qstart_min=4.0:qstart_std=0:qstart_sum=4.0:ref_name_counter=RS_GCF_001421765.1_protein.faa_NZ_LMLA01000001.1_43@PF00015_full_PFAM.250.418--1:scovhsp_avg=98.8:scovhsp_max=98.8:scovhsp_min=98.8:scovhsp_std=0:scovhsp_sum=98.8:send_avg=167.0:send_max=167.0:send_min=167.0:send_std=0:send_sum=167.0:sstart_avg=2.0:sstart_max=2.0:sstart_min=2.0:sstart_std=0:sstart_sum=2.0],(759bad33-05ad-4fc4-8d84-5dba467cb456_6@MCPsignal.348.411:5e-09[&&NHX:Sample=rhizpot2:Type=capture:capture_class=c__Gammaproteobacteria:capture_domain=d__Bacteria:capture_family=f__Rhodocyclaceae:capture_genus=g__UBA2250:capture_order=o__Burkholderiales:capture_phylum=p__Proteobacteria:capture_species=s__UBA2250 sp002347285:heptad=MCP-38H],ea786801-6f0c-4edc-9d3d-8146e0577d45_6@MCPsignal.394.542:0.0452798[&&NHX:Sample=rhizpot1:Type=capture:besthit=89.4:bitscore=211.0:capture_class=c__Gammaproteobacteria:capture_domain=d__Bacteria:capture_family=f__Thiohalobacteraceae:capture_genus=g__Thiohalobacter:capture_order=o__Thiohalobacterales:capture_phylum=p__Proteobacteria:capture_species=s__Thiohalobacter thiocyanaticus_A:evalue=1.81e-70:gapopen=2.0:heptad=MCP-38H:length=151.0:mismatch=13.0:qcovhsp=100.0:qend=148.0:qstart=1.0:ref_name=RS_GCF_001421765.1_protein.faa_NZ_LMLA01000001.1_43@PF00015_full_PFAM.250.418:scovhsp=89.9:send=153.0:sstart=3.0])0:1.3e-08[&&NHX:Sample_counter=rhizpot1--1||rhizpot2--1:Type_counter=capture--2:besthit_avg=89.4:besthit_max=89.4:besthit_min=89.4:besthit_std=0:besthit_sum=89.4:bitscore_avg=211.0:bitscore_max=211.0:bitscore_min=211.0:bitscore_std=0:bitscore_sum=211.0:capture_class_counter=c__Gammaproteobacteria--2:capture_domain_counter=d__Bacteria--2:capture_family_counter=f__Rhodocyclaceae--1||f__Thiohalobacteraceae--1:capture_genus_counter=g__Thiohalobacter--1||g__UBA2250--1:capture_order_counter=o__Burkholderiales--1||o__Thiohalobacterales--1:capture_phylum_counter=p__Proteobacteria--2:capture_species_counter=s__Thiohalobacter thiocyanaticus_A--1||s__UBA2250 sp002347285--1:evalue_avg=1.81e-70:evalue_max=1.81e-70:evalue_min=1.81e-70:evalue_std=0:evalue_sum=1.81e-70:gapopen_avg=2.0:gapopen_max=2.0:gapopen_min=2.0:gapopen_std=0:gapopen_sum=2.0:gtdb_class_counter=:gtdb_domain_counter=:gtdb_family_counter=:gtdb_genus_counter=:gtdb_order_counter=:gtdb_phylum_counter=:gtdb_species_counter=:heptad_counter=MCP-38H--2:lbd_counter=:length_avg=151.0:length_max=151.0:length_min=151.0:length_std=0:length_sum=151.0:mismatch_avg=13.0:mismatch_max=13.0:mismatch_min=13.0:mismatch_std=0:mismatch_sum=13.0:name=N972325:qcovhsp_avg=100.0:qcovhsp_max=100.0:qcovhsp_min=100.0:qcovhsp_std=0:qcovhsp_sum=100.0:qend_avg=148.0:qend_max=148.0:qend_min=148.0:qend_std=0:qend_sum=148.0:qstart_avg=1.0:qstart_max=1.0:qstart_min=1.0:qstart_std=0:qstart_sum=1.0:ref_name_counter=RS_GCF_001421765.1_protein.faa_NZ_LMLA01000001.1_43@PF00015_full_PFAM.250.418--1:scovhsp_avg=89.9:scovhsp_max=89.9:scovhsp_min=89.9:scovhsp_std=0:scovhsp_sum=89.9:send_avg=153.0:send_max=153.0:send_min=153.0:send_std=0:send_sum=153.0:sstart_avg=3.0:sstart_max=3.0:sstart_min=3.0:sstart_std=0:sstart_sum=3.0])0.02:1.8e-08[&&NHX:Sample_counter=rhizpot1--1||rhizpot2--2||rhizpot3--2:Type_counter=capture--5:besthit_avg=86.55000000000001:besthit_max=89.4:besthit_min=83.7:besthit_std=4.030508652763323:besthit_sum=173.10000000000002:bitscore_avg=218.5:bitscore_max=226.0:bitscore_min=211.0:bitscore_std=10.606601717798213:bitscore_sum=437.0:capture_class_counter=c__Actinomycetia--1||c__Desulfovibrionia--1||c__Gammaproteobacteria--2||c__Myxococcia--1:capture_domain_counter=d__Bacteria--5:capture_family_counter=f__Desulfovibrionaceae--1||f__Geodermatophilaceae--1||f__Myxococcaceae--1||f__Rhodocyclaceae--1||f__Thiohalobacteraceae--1:capture_genus_counter=g__FEN-1143--1||g__Geodermatophilus--1||g__Megalodesulfovibrio--1||g__Thiohalobacter--1||g__UBA2250--1:capture_order_counter=o__Burkholderiales--1||o__Desulfovibrionales--1||o__Mycobacteriales--1||o__Myxococcales--1||o__Thiohalobacterales--1:capture_phylum_counter=p__Actinobacteriota--1||p__Desulfobacterota_I--1||p__Myxococcota--1||p__Proteobacteria--2:capture_species_counter=s__FEN-1143 sp003153055--1||s__Geodermatophilus amargosae--1||s__Megalodesulfovibrio gigas--1||s__Thiohalobacter thiocyanaticus_A--1||s__UBA2250 sp002347285--1:evalue_avg=9.050023999999999e-71:evalue_max=1.81e-70:evalue_min=4.8e-76:evalue_std=1.2798598798351013e-70:evalue_sum=1.8100047999999998e-70:gapopen_avg=1.0:gapopen_max=2.0:gapopen_min=0.0:gapopen_std=1.4142135623730951:gapopen_sum=2.0:gtdb_class_counter=:gtdb_domain_counter=:gtdb_family_counter=:gtdb_genus_counter=:gtdb_order_counter=:gtdb_phylum_counter=:gtdb_species_counter=:heptad_counter=MCP-38H--5:lbd_counter=:length_avg=158.5:length_max=166.0:length_min=151.0:length_std=10.606601717798213:length_sum=317.0:mismatch_avg=20.0:mismatch_max=27.0:mismatch_min=13.0:mismatch_std=9.899494936611665:mismatch_sum=40.0:name=N972326:qcovhsp_avg=99.1:qcovhsp_max=100.0:qcovhsp_min=98.2:qcovhsp_std=1.2727922061357835:qcovhsp_sum=198.2:qend_avg=158.5:qend_max=169.0:qend_min=148.0:qend_std=14.849242404917497:qend_sum=317.0:qstart_avg=2.5:qstart_max=4.0:qstart_min=1.0:qstart_std=2.1213203435596424:qstart_sum=5.0:ref_name_counter=RS_GCF_001421765.1_protein.faa_NZ_LMLA01000001.1_43@PF00015_full_PFAM.250.418--2:scovhsp_avg=94.35:scovhsp_max=98.8:scovhsp_min=89.9:scovhsp_std=6.293250352560267:scovhsp_sum=188.7:send_avg=160.0:send_max=167.0:send_min=153.0:send_std=9.899494936611665:send_sum=320.0:sstart_avg=2.5:sstart_max=3.0:sstart_min=2.0:sstart_std=0.7071067811865476:sstart_sum=5.0])0.089:0.0133074[&&NHX:Sample_counter=rhizpot1--1||rhizpot2--2||rhizpot3--3:Type_counter=capture--6:besthit_avg=86.55000000000001:besthit_max=89.4:besthit_min=83.7:besthit_std=4.030508652763323:besthit_sum=173.10000000000002:bitscore_avg=218.5:bitscore_max=226.0:bitscore_min=211.0:bitscore_std=10.606601717798213:bitscore_sum=437.0:capture_class_counter=c__Actinomycetia--1||c__Alphaproteobacteria--1||c__Desulfovibrionia--1||c__Gammaproteobacteria--2||c__Myxococcia--1:capture_domain_counter=d__Bacteria--6:capture_family_counter=f__Beijerinckiaceae--1||f__Desulfovibrionaceae--1||f__Geodermatophilaceae--1||f__Myxococcaceae--1||f__Rhodocyclaceae--1||f__Thiohalobacteraceae--1:capture_genus_counter=g__FEN-1143--1||g__Geodermatophilus--1||g__Megalodesulfovibrio--1||g__Methylobacterium--1||g__Thiohalobacter--1||g__UBA2250--1:capture_order_counter=o__Burkholderiales--1||o__Desulfovibrionales--1||o__Mycobacteriales--1||o__Myxococcales--1||o__Rhizobiales--1||o__Thiohalobacterales--1:capture_phylum_counter=p__Actinobacteriota--1||p__Desulfobacterota_I--1||p__Myxococcota--1||p__Proteobacteria--3:capture_species_counter=s__FEN-1143 sp003153055--1||s__Geodermatophilus amargosae--1||s__Megalodesulfovibrio gigas--1||s__Methylobacterium tarhaniae--1||s__Thiohalobacter thiocyanaticus_A--1||s__UBA2250 sp002347285--1:evalue_avg=9.050023999999999e-71:evalue_max=1.81e-70:evalue_min=4.8e-76:evalue_std=1.2798598798351013e-70:evalue_sum=1.8100047999999998e-70:gapopen_avg=1.0:gapopen_max=2.0:gapopen_min=0.0:gapopen_std=1.4142135623730951:gapopen_sum=2.0:gtdb_class_counter=:gtdb_domain_counter=:gtdb_family_counter=:gtdb_genus_counter=:gtdb_order_counter=:gtdb_phylum_counter=:gtdb_species_counter=:heptad_counter=MCP-38H--6:lbd_counter=:length_avg=158.5:length_max=166.0:length_min=151.0:length_std=10.606601717798213:length_sum=317.0:mismatch_avg=20.0:mismatch_max=27.0:mismatch_min=13.0:mismatch_std=9.899494936611665:mismatch_sum=40.0:name=N972327:qcovhsp_avg=99.1:qcovhsp_max=100.0:qcovhsp_min=98.2:qcovhsp_std=1.2727922061357835:qcovhsp_sum=198.2:qend_avg=158.5:qend_max=169.0:qend_min=148.0:qend_std=14.849242404917497:qend_sum=317.0:qstart_avg=2.5:qstart_max=4.0:qstart_min=1.0:qstart_std=2.1213203435596424:qstart_sum=5.0:ref_name_counter=RS_GCF_001421765.1_protein.faa_NZ_LMLA01000001.1_43@PF00015_full_PFAM.250.418--2:scovhsp_avg=94.35:scovhsp_max=98.8:scovhsp_min=89.9:scovhsp_std=6.293250352560267:scovhsp_sum=188.7:send_avg=160.0:send_max=167.0:send_min=153.0:send_std=9.899494936611665:send_sum=320.0:sstart_avg=2.5:sstart_max=3.0:sstart_min=2.0:sstart_std=0.7071067811865476:sstart_sum=5.0],(((b07ccda7-7417-4b8c-876f-0c4aec5a5252_1@MCPsignal.786.873:0.0113118[&&NHX:Sample=rhizpot3:Type=capture:capture_class=c__Alphaproteobacteria:capture_domain=d__Bacteria:capture_family=f__Beijerinckiaceae:capture_genus=g__Methylobacterium:capture_order=o__Rhizobiales:capture_phylum=p__Proteobacteria:capture_species=s__Methylobacterium tarhaniae:heptad=MCP-38H],((dde147cc-8f74-43bf-8b52-77840dff676c_4@MCPsignal.310.393:0[&&NHX:Sample=rhizpot1:Type=capture:capture_class=c__Gammaproteobacteria:capture_domain=d__Bacteria:capture_family=f__Rhodocyclaceae:capture_genus=g__UBA2250:capture_order=o__Burkholderiales:capture_phylum=p__Proteobacteria:capture_species=s__UBA2250 sp002347285:heptad=MCP-38H],ac30ae28-2f26-4be4-adf7-58e3a33e720d_4@MCPsignal.350.433:0[&&NHX:Sample=rhizpot2:Type=capture:capture_class=c__Halobacteria:capture_domain=d__Archaea:capture_family=f__Haloferacaceae:capture_genus=g__Halorubrum:capture_order=o__Halobacteriales:capture_phylum=p__Halobacteriota:capture_species=s__Halorubrum sp003554605:heptad=MCP-38H]):5e-09[&&NHX:Sample_counter=rhizpot1--1||rhizpot2--1:Type_counter=capture--2:capture_class_counter=c__Gammaproteobacteria--1||c__Halobacteria--1:capture_domain_counter=d__Archaea--1||d__Bacteria--1:capture_family_counter=f__Haloferacaceae--1||f__Rhodocyclaceae--1:capture_genus_counter=g__Halorubrum--1||g__UBA2250--1:capture_order_counter=o__Burkholderiales--1||o__Halobacteriales--1:capture_phylum_counter=p__Halobacteriota--1||p__Proteobacteria--1:capture_species_counter=s__Halorubrum sp003554605--1||s__UBA2250 sp002347285--1:gtdb_class_counter=:gtdb_domain_counter=:gtdb_family_counter=:gtdb_genus_counter=:gtdb_order_counter=:gtdb_phylum_counter=:gtdb_species_counter=:heptad_counter=MCP-38H--2:lbd_counter=:name=N972331:ref_name_counter=],((13d3c2e1-f903-49ed-82f8-62fa6da088c4_3@MCPsignal.198.288:5e-09[&&NHX:Sample=rhizpot2:Type=capture:capture_class=c__Holophagae:capture_domain=d__Bacteria:capture_family=f__Holophagaceae:capture_genus=g__Geothrix:capture_order=o__Holophagales:capture_phylum=p__Acidobacteriota:capture_species=s__Geothrix sp903913215:heptad=MCP-38H],d1fe836d-16fc-4b9c-906f-410a4fcb207b_2@MCPsignal.307.440:0.0870558[&&NHX:Sample=rhizpot3:Type=capture:capture_class=c__Verrucomicrobiae:capture_domain=d__Bacteria:capture_family=f__UBA12508:capture_genus=g__UBA12508:capture_order=o__Opitutales:capture_phylum=p__Verrucomicrobiota:capture_species=s__UBA12508 sp001831095:heptad=MCP-38H])0:5e-09[&&NHX:Sample_counter=rhizpot2--1||rhizpot3--1:Type_counter=capture--2:capture_class_counter=c__Holophagae--1||c__Verrucomicrobiae--1:capture_domain_counter=d__Bacteria--2:capture_family_counter=f__Holophagaceae--1||f__UBA12508--1:capture_genus_counter=g__Geothrix--1||g__UBA12508--1:capture_order_counter=o__Holophagales--1||o__Opitutales--1:capture_phylum_counter=p__Acidobacteriota--1||p__Verrucomicrobiota--1:capture_species_counter=s__Geothrix sp903913215--1||s__UBA12508 sp001831095--1:gtdb_class_counter=:gtdb_domain_counter=:gtdb_family_counter=:gtdb_genus_counter=:gtdb_order_counter=:gtdb_phylum_counter=:gtdb_species_counter=:heptad_counter=MCP-38H--2:lbd_counter=:name=N972334:ref_name_counter=],(ca2f8512-3578-4d05-8ab7-0ed6ba7defd4_1@MCPsignal.198.279:5e-09[&&NHX:Sample=rhizpot2:Type=capture:capture_class=c__Alphaproteobacteria:capture_domain=d__Bacteria:capture_family=f__Sphingomonadaceae:capture_genus=g__Sphingobium:capture_order=o__Sphingomonadales:capture_phylum=p__Proteobacteria:capture_species=s__Sphingobium sp013911745:heptad=MCP-38H],771830b3-9c35-496d-9bfa-7be5cda27c58_4@MCPsignal.95.201:0.0168379[&&NHX:Sample=rhizpot3:Type=capture:besthit=95.3:bitscore=171.0:capture_class=c__Alphaproteobacteria:capture_domain=d__Bacteria:capture_family=f__Xanthobacteraceae:capture_genus=g__SG-bin9:capture_order=o__Rhizobiales:capture_phylum=p__Proteobacteria:capture_species=s__SG-bin9 sp002083525:evalue=2.02e-55:gapopen=1.0:heptad=MCP-38H:length=107.0:mismatch=4.0:qcovhsp=100.0:qend=106.0:qstart=1.0:ref_name=RS_GCF_003515075.1_protein.faa_NZ_QWLV01000002.1_237@PF00015_full_PFAM.250.437:scovhsp=57.2:send=113.0:sstart=7.0])0:5e-09[&&NHX:Sample_counter=rhizpot2--1||rhizpot3--1:Type_counter=capture--2:besthit_avg=95.3:besthit_max=95.3:besthit_min=95.3:besthit_std=0:besthit_sum=95.3:bitscore_avg=171.0:bitscore_max=171.0:bitscore_min=171.0:bitscore_std=0:bitscore_sum=171.0:capture_class_counter=c__Alphaproteobacteria--2:capture_domain_counter=d__Bacteria--2:capture_family_counter=f__Sphingomonadaceae--1||f__Xanthobacteraceae--1:capture_genus_counter=g__SG-bin9--1||g__Sphingobium--1:capture_order_counter=o__Rhizobiales--1||o__Sphingomonadales--1:capture_phylum_counter=p__Proteobacteria--2:capture_species_counter=s__SG-bin9 sp002083525--1||s__Sphingobium sp013911745--1:evalue_avg=2.02e-55:evalue_max=2.02e-55:evalue_min=2.02e-55:evalue_std=0:evalue_sum=2.02e-55:gapopen_avg=1.0:gapopen_max=1.0:gapopen_min=1.0:gapopen_std=0:gapopen_sum=1.0:gtdb_class_counter=:gtdb_domain_counter=:gtdb_family_counter=:gtdb_genus_counter=:gtdb_order_counter=:gtdb_phylum_counter=:gtdb_species_counter=:heptad_counter=MCP-38H--2:lbd_counter=:length_avg=107.0:length_max=107.0:length_min=107.0:length_std=0:length_sum=107.0:mismatch_avg=4.0:mismatch_max=4.0:mismatch_min=4.0:mismatch_std=0:mismatch_sum=4.0:name=N972337:qcovhsp_avg=100.0:qcovhsp_max=100.0:qcovhsp_min=100.0:qcovhsp_std=0:qcovhsp_sum=100.0:qend_avg=106.0:qend_max=106.0:qend_min=106.0:qend_std=0:qend_sum=106.0:qstart_avg=1.0:qstart_max=1.0:qstart_min=1.0:qstart_std=0:qstart_sum=1.0:ref_name_counter=RS_GCF_003515075.1_protein.faa_NZ_QWLV01000002.1_237@PF00015_full_PFAM.250.437--1:scovhsp_avg=57.2:scovhsp_max=57.2:scovhsp_min=57.2:scovhsp_std=0:scovhsp_sum=57.2:send_avg=113.0:send_max=113.0:send_min=113.0:send_std=0:send_sum=113.0:sstart_avg=7.0:sstart_max=7.0:sstart_min=7.0:sstart_std=0:sstart_sum=7.0])0:0.0309829[&&NHX:Sample_counter=rhizpot2--2||rhizpot3--2:Type_counter=capture--4:besthit_avg=95.3:besthit_max=95.3:besthit_min=95.3:besthit_std=0:besthit_sum=95.3:bitscore_avg=171.0:bitscore_max=171.0:bitscore_min=171.0:bitscore_std=0:bitscore_sum=171.0:capture_class_counter=c__Alphaproteobacteria--2||c__Holophagae--1||c__Verrucomicrobiae--1:capture_domain_counter=d__Bacteria--4:capture_family_counter=f__Holophagaceae--1||f__Sphingomonadaceae--1||f__UBA12508--1||f__Xanthobacteraceae--1:capture_genus_counter=g__Geothrix--1||g__SG-bin9--1||g__Sphingobium--1||g__UBA12508--1:capture_order_counter=o__Holophagales--1||o__Opitutales--1||o__Rhizobiales--1||o__Sphingomonadales--1:capture_phylum_counter=p__Acidobacteriota--1||p__Proteobacteria--2||p__Verrucomicrobiota--1:capture_species_counter=s__Geothrix sp903913215--1||s__SG-bin9 sp002083525--1||s__Sphingobium sp013911745--1||s__UBA12508 sp001831095--1:evalue_avg=2.02e-55:evalue_max=2.02e-55:evalue_min=2.02e-55:evalue_std=0:evalue_sum=2.02e-55:gapopen_avg=1.0:gapopen_max=1.0:gapopen_min=1.0:gapopen_std=0:gapopen_sum=1.0:gtdb_class_counter=:gtdb_domain_counter=:gtdb_family_counter=:gtdb_genus_counter=:gtdb_order_counter=:gtdb_phylum_counter=:gtdb_species_counter=:heptad_counter=MCP-38H--4:lbd_counter=:length_avg=107.0:length_max=107.0:length_min=107.0:length_std=0:length_sum=107.0:mismatch_avg=4.0:mismatch_max=4.0:mismatch_min=4.0:mismatch_std=0:mismatch_sum=4.0:name=N972338:qcovhsp_avg=100.0:qcovhsp_max=100.0:qcovhsp_min=100.0:qcovhsp_std=0:qcovhsp_sum=100.0:qend_avg=106.0:qend_max=106.0:qend_min=106.0:qend_std=0:qend_sum=106.0:qstart_avg=1.0:qstart_max=1.0:qstart_min=1.0:qstart_std=0:qstart_sum=1.0:ref_name_counter=RS_GCF_003515075.1_protein.faa_NZ_QWLV01000002.1_237@PF00015_full_PFAM.250.437--1:scovhsp_avg=57.2:scovhsp_max=57.2:scovhsp_min=57.2:scovhsp_std=0:scovhsp_sum=57.2:send_avg=113.0:send_max=113.0:send_min=113.0:send_std=0:send_sum=113.0:sstart_avg=7.0:sstart_max=7.0:sstart_min=7.0:sstart_std=0:sstart_sum=7.0])0:1.3e-08[&&NHX:Sample_counter=rhizpot1--1||rhizpot2--3||rhizpot3--2:Type_counter=capture--6:besthit_avg=95.3:besthit_max=95.3:besthit_min=95.3:besthit_std=0:besthit_sum=95.3:bitscore_avg=171.0:bitscore_max=171.0:bitscore_min=171.0:bitscore_std=0:bitscore_sum=171.0:capture_class_counter=c__Alphaproteobacteria--2||c__Gammaproteobacteria--1||c__Halobacteria--1||c__Holophagae--1||c__Verrucomicrobiae--1:capture_domain_counter=d__Archaea--1||d__Bacteria--5:capture_family_counter=f__Haloferacaceae--1||f__Holophagaceae--1||f__Rhodocyclaceae--1||f__Sphingomonadaceae--1||f__UBA12508--1||f__Xanthobacteraceae--1:capture_genus_counter=g__Geothrix--1||g__Halorubrum--1||g__SG-bin9--1||g__Sphingobium--1||g__UBA12508--1||g__UBA2250--1:capture_order_counter=o__Burkholderiales--1||o__Halobacteriales--1||o__Holophagales--1||o__Opitutales--1||o__Rhizobiales--1||o__Sphingomonadales--1:capture_phylum_counter=p__Acidobacteriota--1||p__Halobacteriota--1||p__Proteobacteria--3||p__Verrucomicrobiota--1:capture_species_counter=s__Geothrix sp903913215--1||s__Halorubrum sp003554605--1||s__SG-bin9 sp002083525--1||s__Sphingobium sp013911745--1||s__UBA12508 sp001831095--1||s__UBA2250 sp002347285--1:evalue_avg=2.02e-55:evalue_max=2.02e-55:evalue_min=2.02e-55:evalue_std=0:evalue_sum=2.02e-55:gapopen_avg=1.0:gapopen_max=1.0:gapopen_min=1.0:gapopen_std=0:gapopen_sum=1.0:gtdb_class_counter=:gtdb_domain_counter=:gtdb_family_counter=:gtdb_genus_counter=:gtdb_order_counter=:gtdb_phylum_counter=:gtdb_species_counter=:heptad_counter=MCP-38H--6:lbd_counter=:length_avg=107.0:length_max=107.0:length_min=107.0:length_std=0:length_sum=107.0:mismatch_avg=4.0:mismatch_max=4.0:mismatch_min=4.0:mismatch_std=0:mismatch_sum=4.0:name=N972339:qcovhsp_avg=100.0:qcovhsp_max=100.0:qcovhsp_min=100.0:qcovhsp_std=0:qcovhsp_sum=100.0:qend_avg=106.0:qend_max=106.0:qend_min=106.0:qend_std=0:qend_sum=106.0:qstart_avg=1.0:qstart_max=1.0:qstart_min=1.0:qstart_std=0:qstart_sum=1.0:ref_name_counter=RS_GCF_003515075.1_protein.faa_NZ_QWLV01000002.1_237@PF00015_full_PFAM.250.437--1:scovhsp_avg=57.2:scovhsp_max=57.2:scovhsp_min=57.2:scovhsp_std=0:scovhsp_sum=57.2:send_avg=113.0:send_max=113.0:send_min=113.0:send_std=0:send_sum=113.0:sstart_avg=7.0:sstart_max=7.0:sstart_min=7.0:sstart_std=0:sstart_sum=7.0])0.185:0.00498453[&&NHX:Sample_counter=rhizpot1--1||rhizpot2--3||rhizpot3--3:Type_counter=capture--7:besthit_avg=95.3:besthit_max=95.3:besthit_min=95.3:besthit_std=0:besthit_sum=95.3:bitscore_avg=171.0:bitscore_max=171.0:bitscore_min=171.0:bitscore_std=0:bitscore_sum=171.0:capture_class_counter=c__Alphaproteobacteria--3||c__Gammaproteobacteria--1||c__Halobacteria--1||c__Holophagae--1||c__Verrucomicrobiae--1:capture_domain_counter=d__Archaea--1||d__Bacteria--6:capture_family_counter=f__Beijerinckiaceae--1||f__Haloferacaceae--1||f__Holophagaceae--1||f__Rhodocyclaceae--1||f__Sphingomonadaceae--1||f__UBA12508--1||f__Xanthobacteraceae--1:capture_genus_counter=g__Geothrix--1||g__Halorubrum--1||g__Methylobacterium--1||g__SG-bin9--1||g__Sphingobium--1||g__UBA12508--1||g__UBA2250--1:capture_order_counter=o__Burkholderiales--1||o__Halobacteriales--1||o__Holophagales--1||o__Opitutales--1||o__Rhizobiales--2||o__Sphingomonadales--1:capture_phylum_counter=p__Acidobacteriota--1||p__Halobacteriota--1||p__Proteobacteria--4||p__Verrucomicrobiota--1:capture_species_counter=s__Geothrix sp903913215--1||s__Halorubrum sp003554605--1||s__Methylobacterium tarhaniae--1||s__SG-bin9 sp002083525--1||s__Sphingobium sp013911745--1||s__UBA12508 sp001831095--1||s__UBA2250 sp002347285--1:evalue_avg=2.02e-55:evalue_max=2.02e-55:evalue_min=2.02e-55:evalue_std=0:evalue_sum=2.02e-55:gapopen_avg=1.0:gapopen_max=1.0:gapopen_min=1.0:gapopen_std=0:gapopen_sum=1.0:gtdb_class_counter=:gtdb_domain_counter=:gtdb_family_counter=:gtdb_genus_counter=:gtdb_order_counter=:gtdb_phylum_counter=:gtdb_species_counter=:heptad_counter=MCP-38H--7:lbd_counter=:length_avg=107.0:length_max=107.0:length_min=107.0:length_std=0:length_sum=107.0:mismatch_avg=4.0:mismatch_max=4.0:mismatch_min=4.0:mismatch_std=0:mismatch_sum=4.0:name=N972340:qcovhsp_avg=100.0:qcovhsp_max=100.0:qcovhsp_min=100.0:qcovhsp_std=0:qcovhsp_sum=100.0:qend_avg=106.0:qend_max=106.0:qend_min=106.0:qend_std=0:qend_sum=106.0:qstart_avg=1.0:qstart_max=1.0:qstart_min=1.0:qstart_std=0:qstart_sum=1.0:ref_name_counter=RS_GCF_003515075.1_protein.faa_NZ_QWLV01000002.1_237@PF00015_full_PFAM.250.437--1:scovhsp_avg=57.2:scovhsp_max=57.2:scovhsp_min=57.2:scovhsp_std=0:scovhsp_sum=57.2:send_avg=113.0:send_max=113.0:send_min=113.0:send_std=0:send_sum=113.0:sstart_avg=7.0:sstart_max=7.0:sstart_min=7.0:sstart_std=0:sstart_sum=7.0],af01950d-42b0-4822-af5a-19ef3de3d694_3@MCPsignal.1.465.550:0.0400799[&&NHX:Sample=rhizpot3:Type=capture:capture_class=c__Alphaproteobacteria:capture_domain=d__Bacteria:capture_family=f__Beijerinckiaceae:capture_genus=g__Methylobacterium:capture_order=o__Rhizobiales:capture_phylum=p__Proteobacteria:capture_species=s__Methylobacterium tarhaniae:heptad=MCP-38H])0.011:0.0374041[&&NHX:Sample_counter=rhizpot1--1||rhizpot2--3||rhizpot3--4:Type_counter=capture--8:besthit_avg=95.3:besthit_max=95.3:besthit_min=95.3:besthit_std=0:besthit_sum=95.3:bitscore_avg=171.0:bitscore_max=171.0:bitscore_min=171.0:bitscore_std=0:bitscore_sum=171.0:capture_class_counter=c__Alphaproteobacteria--4||c__Gammaproteobacteria--1||c__Halobacteria--1||c__Holophagae--1||c__Verrucomicrobiae--1:capture_domain_counter=d__Archaea--1||d__Bacteria--7:capture_family_counter=f__Beijerinckiaceae--2||f__Haloferacaceae--1||f__Holophagaceae--1||f__Rhodocyclaceae--1||f__Sphingomonadaceae--1||f__UBA12508--1||f__Xanthobacteraceae--1:capture_genus_counter=g__Geothrix--1||g__Halorubrum--1||g__Methylobacterium--2||g__SG-bin9--1||g__Sphingobium--1||g__UBA12508--1||g__UBA2250--1:capture_order_counter=o__Burkholderiales--1||o__Halobacteriales--1||o__Holophagales--1||o__Opitutales--1||o__Rhizobiales--3||o__Sphingomonadales--1:capture_phylum_counter=p__Acidobacteriota--1||p__Halobacteriota--1||p__Proteobacteria--5||p__Verrucomicrobiota--1:capture_species_counter=s__Geothrix sp903913215--1||s__Halorubrum sp003554605--1||s__Methylobacterium tarhaniae--2||s__SG-bin9 sp002083525--1||s__Sphingobium sp013911745--1||s__UBA12508 sp001831095--1||s__UBA2250 sp002347285--1:evalue_avg=2.02e-55:evalue_max=2.02e-55:evalue_min=2.02e-55:evalue_std=0:evalue_sum=2.02e-55:gapopen_avg=1.0:gapopen_max=1.0:gapopen_min=1.0:gapopen_std=0:gapopen_sum=1.0:gtdb_class_counter=:gtdb_domain_counter=:gtdb_family_counter=:gtdb_genus_counter=:gtdb_order_counter=:gtdb_phylum_counter=:gtdb_species_counter=:heptad_counter=MCP-38H--8:lbd_counter=:length_avg=107.0:length_max=107.0:length_min=107.0:length_std=0:length_sum=107.0:mismatch_avg=4.0:mismatch_max=4.0:mismatch_min=4.0:mismatch_std=0:mismatch_sum=4.0:name=N972342:qcovhsp_avg=100.0:qcovhsp_max=100.0:qcovhsp_min=100.0:qcovhsp_std=0:qcovhsp_sum=100.0:qend_avg=106.0:qend_max=106.0:qend_min=106.0:qend_std=0:qend_sum=106.0:qstart_avg=1.0:qstart_max=1.0:qstart_min=1.0:qstart_std=0:qstart_sum=1.0:ref_name_counter=RS_GCF_003515075.1_protein.faa_NZ_QWLV01000002.1_237@PF00015_full_PFAM.250.437--1:scovhsp_avg=57.2:scovhsp_max=57.2:scovhsp_min=57.2:scovhsp_std=0:scovhsp_sum=57.2:send_avg=113.0:send_max=113.0:send_min=113.0:send_std=0:send_sum=113.0:sstart_avg=7.0:sstart_max=7.0:sstart_min=7.0:sstart_std=0:sstart_sum=7.0],1e2f0055-6ec9-4e25-87a8-f298aad3a14e_3@MCPsignal.1.451.549:0.020964[&&NHX:Sample=rhizpot3:Type=capture:capture_class=c__Alphaproteobacteria:capture_domain=d__Bacteria:capture_family=f__Beijerinckiaceae:capture_genus=g__Methylobacterium:capture_order=o__Rhizobiales:capture_phylum=p__Proteobacteria:capture_species=s__Methylobacterium tarhaniae:heptad=MCP-38H])0.821:0.0457569[&&NHX:Sample_counter=rhizpot1--1||rhizpot2--3||rhizpot3--5:Type_counter=capture--9:besthit_avg=95.3:besthit_max=95.3:besthit_min=95.3:besthit_std=0:besthit_sum=95.3:bitscore_avg=171.0:bitscore_max=171.0:bitscore_min=171.0:bitscore_std=0:bitscore_sum=171.0:capture_class_counter=c__Alphaproteobacteria--5||c__Gammaproteobacteria--1||c__Halobacteria--1||c__Holophagae--1||c__Verrucomicrobiae--1:capture_domain_counter=d__Archaea--1||d__Bacteria--8:capture_family_counter=f__Beijerinckiaceae--3||f__Haloferacaceae--1||f__Holophagaceae--1||f__Rhodocyclaceae--1||f__Sphingomonadaceae--1||f__UBA12508--1||f__Xanthobacteraceae--1:capture_genus_counter=g__Geothrix--1||g__Halorubrum--1||g__Methylobacterium--3||g__SG-bin9--1||g__Sphingobium--1||g__UBA12508--1||g__UBA2250--1:capture_order_counter=o__Burkholderiales--1||o__Halobacteriales--1||o__Holophagales--1||o__Opitutales--1||o__Rhizobiales--4||o__Sphingomonadales--1:capture_phylum_counter=p__Acidobacteriota--1||p__Halobacteriota--1||p__Proteobacteria--6||p__Verrucomicrobiota--1:capture_species_counter=s__Geothrix sp903913215--1||s__Halorubrum sp003554605--1||s__Methylobacterium tarhaniae--3||s__SG-bin9 sp002083525--1||s__Sphingobium sp013911745--1||s__UBA12508 sp001831095--1||s__UBA2250 sp002347285--1:evalue_avg=2.02e-55:evalue_max=2.02e-55:evalue_min=2.02e-55:evalue_std=0:evalue_sum=2.02e-55:gapopen_avg=1.0:gapopen_max=1.0:gapopen_min=1.0:gapopen_std=0:gapopen_sum=1.0:gtdb_class_counter=:gtdb_domain_counter=:gtdb_family_counter=:gtdb_genus_counter=:gtdb_order_counter=:gtdb_phylum_counter=:gtdb_species_counter=:heptad_counter=MCP-38H--9:lbd_counter=:length_avg=107.0:length_max=107.0:length_min=107.0:length_std=0:length_sum=107.0:mismatch_avg=4.0:mismatch_max=4.0:mismatch_min=4.0:mismatch_std=0:mismatch_sum=4.0:name=N972344:qcovhsp_avg=100.0:qcovhsp_max=100.0:qcovhsp_min=100.0:qcovhsp_std=0:qcovhsp_sum=100.0:qend_avg=106.0:qend_max=106.0:qend_min=106.0:qend_std=0:qend_sum=106.0:qstart_avg=1.0:qstart_max=1.0:qstart_min=1.0:qstart_std=0:qstart_sum=1.0:ref_name_counter=RS_GCF_003515075.1_protein.faa_NZ_QWLV01000002.1_237@PF00015_full_PFAM.250.437--1:scovhsp_avg=57.2:scovhsp_max=57.2:scovhsp_min=57.2:scovhsp_std=0:scovhsp_sum=57.2:send_avg=113.0:send_max=113.0:send_min=113.0:send_std=0:send_sum=113.0:sstart_avg=7.0:sstart_max=7.0:sstart_min=7.0:sstart_std=0:sstart_sum=7.0])0.82:0.0141203[&&NHX:Sample_counter=rhizpot1--2||rhizpot2--5||rhizpot3--8:Type_counter=capture--15:besthit_avg=89.46666666666668:besthit_max=95.3:besthit_min=83.7:besthit_std=5.800287349203771:besthit_sum=268.40000000000003:bitscore_avg=202.66666666666666:bitscore_max=226.0:bitscore_min=171.0:bitscore_std=28.431203515386635:bitscore_sum=608.0:capture_class_counter=c__Actinomycetia--1||c__Alphaproteobacteria--6||c__Desulfovibrionia--1||c__Gammaproteobacteria--3||c__Halobacteria--1||c__Holophagae--1||c__Myxococcia--1||c__Verrucomicrobiae--1:capture_domain_counter=d__Archaea--1||d__Bacteria--14:capture_family_counter=f__Beijerinckiaceae--4||f__Desulfovibrionaceae--1||f__Geodermatophilaceae--1||f__Haloferacaceae--1||f__Holophagaceae--1||f__Myxococcaceae--1||f__Rhodocyclaceae--2||f__Sphingomonadaceae--1||f__Thiohalobacteraceae--1||f__UBA12508--1||f__Xanthobacteraceae--1:capture_genus_counter=g__FEN-1143--1||g__Geodermatophilus--1||g__Geothrix--1||g__Halorubrum--1||g__Megalodesulfovibrio--1||g__Methylobacterium--4||g__SG-bin9--1||g__Sphingobium--1||g__Thiohalobacter--1||g__UBA12508--1||g__UBA2250--2:capture_order_counter=o__Burkholderiales--2||o__Desulfovibrionales--1||o__Halobacteriales--1||o__Holophagales--1||o__Mycobacteriales--1||o__Myxococcales--1||o__Opitutales--1||o__Rhizobiales--5||o__Sphingomonadales--1||o__Thiohalobacterales--1:capture_phylum_counter=p__Acidobacteriota--1||p__Actinobacteriota--1||p__Desulfobacterota_I--1||p__Halobacteriota--1||p__Myxococcota--1||p__Proteobacteria--9||p__Verrucomicrobiota--1:capture_species_counter=s__FEN-1143 sp003153055--1||s__Geodermatophilus amargosae--1||s__Geothrix sp903913215--1||s__Halorubrum sp003554605--1||s__Megalodesulfovibrio gigas--1||s__Methylobacterium tarhaniae--4||s__SG-bin9 sp002083525--1||s__Sphingobium sp013911745--1||s__Thiohalobacter thiocyanaticus_A--1||s__UBA12508 sp001831095--1||s__UBA2250 sp002347285--2:evalue_avg=6.73333333333334e-56:evalue_max=2.02e-55:evalue_min=4.8e-76:evalue_std=1.1662475437630437e-55:evalue_sum=2.020000000000002e-55:gapopen_avg=1.0:gapopen_max=2.0:gapopen_min=0.0:gapopen_std=1.0:gapopen_sum=3.0:gtdb_class_counter=:gtdb_domain_counter=:gtdb_family_counter=:gtdb_genus_counter=:gtdb_order_counter=:gtdb_phylum_counter=:gtdb_species_counter=:heptad_counter=MCP-38H--15:lbd_counter=:length_avg=141.33333333333334:length_max=166.0:length_min=107.0:length_std=30.6648550189518:length_sum=424.0:mismatch_avg=14.666666666666666:mismatch_max=27.0:mismatch_min=4.0:mismatch_std=11.590225767142472:mismatch_sum=44.0:name=N972345:qcovhsp_avg=99.39999999999999:qcovhsp_max=100.0:qcovhsp_min=98.2:qcovhsp_std=1.0392304845413247:qcovhsp_sum=298.2:qend_avg=141.0:qend_max=169.0:qend_min=106.0:qend_std=32.07802986469088:qend_sum=423.0:qstart_avg=2.0:qstart_max=4.0:qstart_min=1.0:qstart_std=1.7320508075688772:qstart_sum=6.0:ref_name_counter=RS_GCF_001421765.1_protein.faa_NZ_LMLA01000001.1_43@PF00015_full_PFAM.250.418--2||RS_GCF_003515075.1_protein.faa_NZ_QWLV01000002.1_237@PF00015_full_PFAM.250.437--1:scovhsp_avg=81.96666666666665:scovhsp_max=98.8:scovhsp_min=57.2:scovhsp_std=21.905326597276133:scovhsp_sum=245.89999999999998:send_avg=144.33333333333334:send_max=167.0:send_min=113.0:send_std=28.023799409311604:send_sum=433.0:sstart_avg=4.0:sstart_max=7.0:sstart_min=2.0:sstart_std=2.6457513110645907:sstart_sum=12.0],6f55c82f-f5bc-52f4-8755-6f921a63063c_2@MCPsignal.67.180:0.0141266[&&NHX:Sample=rhizpot1:Type=capture:besthit=92.0:bitscore=167.0:capture_class=c__Alphaproteobacteria:capture_domain=d__Bacteria:capture_family=f__Caulobacteraceae:capture_genus=g__CAHJWH01:capture_order=o__Caulobacterales:capture_phylum=p__Proteobacteria:capture_species=s__CAHJWH01 sp009765965:evalue=6.56e-54:gapopen=0.0:heptad=MCP-38H:length=113.0:mismatch=9.0:qcovhsp=100.0:qend=113.0:qstart=1.0:ref_name=RS_GCF_902498785.1_protein.faa_NZ_LR701494.1_1499@PF00015_full_PFAM.259.425:scovhsp=68.1:send=155.0:sstart=43.0])0:5e-09[&&NHX:Sample_counter=rhizpot1--3||rhizpot2--5||rhizpot3--8:Type_counter=capture--16:besthit_avg=90.10000000000001:besthit_max=95.3:besthit_min=83.7:besthit_std=4.902380374199182:besthit_sum=360.40000000000003:bitscore_avg=193.75:bitscore_max=226.0:bitscore_min=167.0:bitscore_std=29.27313899578702:bitscore_sum=775.0:capture_class_counter=c__Actinomycetia--1||c__Alphaproteobacteria--7||c__Desulfovibrionia--1||c__Gammaproteobacteria--3||c__Halobacteria--1||c__Holophagae--1||c__Myxococcia--1||c__Verrucomicrobiae--1:capture_domain_counter=d__Archaea--1||d__Bacteria--15:capture_family_counter=f__Beijerinckiaceae--4||f__Caulobacteraceae--1||f__Desulfovibrionaceae--1||f__Geodermatophilaceae--1||f__Haloferacaceae--1||f__Holophagaceae--1||f__Myxococcaceae--1||f__Rhodocyclaceae--2||f__Sphingomonadaceae--1||f__Thiohalobacteraceae--1||f__UBA12508--1||f__Xanthobacteraceae--1:capture_genus_counter=g__CAHJWH01--1||g__FEN-1143--1||g__Geodermatophilus--1||g__Geothrix--1||g__Halorubrum--1||g__Megalodesulfovibrio--1||g__Methylobacterium--4||g__SG-bin9--1||g__Sphingobium--1||g__Thiohalobacter--1||g__UBA12508--1||g__UBA2250--2:capture_order_counter=o__Burkholderiales--2||o__Caulobacterales--1||o__Desulfovibrionales--1||o__Halobacteriales--1||o__Holophagales--1||o__Mycobacteriales--1||o__Myxococcales--1||o__Opitutales--1||o__Rhizobiales--5||o__Sphingomonadales--1||o__Thiohalobacterales--1:capture_phylum_counter=p__Acidobacteriota--1||p__Actinobacteriota--1||p__Desulfobacterota_I--1||p__Halobacteriota--1||p__Myxococcota--1||p__Proteobacteria--10||p__Verrucomicrobiota--1:capture_species_counter=s__CAHJWH01 sp009765965--1||s__FEN-1143 sp003153055--1||s__Geodermatophilus amargosae--1||s__Geothrix sp903913215--1||s__Halorubrum sp003554605--1||s__Megalodesulfovibrio gigas--1||s__Methylobacterium tarhaniae--4||s__SG-bin9 sp002083525--1||s__Sphingobium sp013911745--1||s__Thiohalobacter thiocyanaticus_A--1||s__UBA12508 sp001831095--1||s__UBA2250 sp002347285--2:evalue_avg=1.6905e-54:evalue_max=6.56e-54:evalue_min=4.8e-76:evalue_std=3.2477296172351945e-54:evalue_sum=6.762e-54:gapopen_avg=0.75:gapopen_max=2.0:gapopen_min=0.0:gapopen_std=0.9574271077563381:gapopen_sum=3.0:gtdb_class_counter=:gtdb_domain_counter=:gtdb_family_counter=:gtdb_genus_counter=:gtdb_order_counter=:gtdb_phylum_counter=:gtdb_species_counter=:heptad_counter=MCP-38H--16:lbd_counter=:length_avg=134.25:length_max=166.0:length_min=107.0:length_std=28.76774814498579:length_sum=537.0:mismatch_avg=13.25:mismatch_max=27.0:mismatch_min=4.0:mismatch_std=9.878427675158296:mismatch_sum=53.0:name=N972347:qcovhsp_avg=99.55:qcovhsp_max=100.0:qcovhsp_min=98.2:qcovhsp_std=0.8999999999999986:qcovhsp_sum=398.2:qend_avg=134.0:qend_max=169.0:qend_min=106.0:qend_std=29.698484809834994:qend_sum=536.0:qstart_avg=1.75:qstart_max=4.0:qstart_min=1.0:qstart_std=1.5:qstart_sum=7.0:ref_name_counter=RS_GCF_001421765.1_protein.faa_NZ_LMLA01000001.1_43@PF00015_full_PFAM.250.418--2||RS_GCF_003515075.1_protein.faa_NZ_QWLV01000002.1_237@PF00015_full_PFAM.250.437--1||RS_GCF_902498785.1_protein.faa_NZ_LR701494.1_1499@PF00015_full_PFAM.259.425--1:scovhsp_avg=78.5:scovhsp_max=98.8:scovhsp_min=57.2:scovhsp_std=19.182457263517275:scovhsp_sum=314.0:send_avg=147.0:send_max=167.0:send_min=113.0:send_std=23.49468024894146:send_sum=588.0:sstart_avg=13.75:sstart_max=43.0:sstart_min=2.0:sstart_std=19.619293225462194:sstart_sum=55.0])0.987:1.3e-08[&&NHX:Sample_counter=rhizpot1--41||rhizpot2--17||rhizpot3--58||rhiztom2--1:Type_counter=GTDB--3||capture--117:besthit_avg=90.66630434782608:besthit_max=97.4:besthit_min=76.2:besthit_std=3.1747381019927663:besthit_sum=8341.3:bitscore_avg=206.02173913043478:bitscore_max=245.0:bitscore_min=124.0:bitscore_std=33.46311016622832:bitscore_sum=18954.0:capture_class_counter=c__Actinomycetia--7||c__Alphaproteobacteria--51||c__Bacilli--1||c__Deinococci--2||c__Desulfovibrionia--7||c__Desulfuromonadia--5||c__Eremiobacteria--2||c__Gammaproteobacteria--15||c__Halobacteria--1||c__Holophagae--4||c__Myxococcia--20||c__Planctomycetia--1||c__Verrucomicrobiae--1:capture_domain_counter=d__Archaea--1||d__Bacteria--116:capture_family_counter=f__Acetobacteraceae--1||f__Ancalomicrobiaceae--1||f__Azospirillaceae--1||f__Baltobacteraceae--2||f__Beijerinckiaceae--20||f__Brevibacillaceae--1||f__Caulobacteraceae--2||f__Cellulomonadaceae--3||f__Deinococcaceae--2||f__Desulfovibrionaceae--7||f__Gemmataceae--1||f__Geodermatophilaceae--3||f__Haloferacaceae--1||f__Halomonadaceae--1||f__Holophagaceae--4||f__Kineosporiaceae--1||f__Magnetospirillaceae--1||f__Myxococcaceae--20||f__Pseudomonadaceae--9||f__Pseudopelobacteraceae--5||f__Rhizobiaceae--5||f__Rhodobacteraceae--5||f__Rhodocyclaceae--4||f__Sphingomonadaceae--8||f__Thiohalobacteraceae--1||f__UBA12508--1||f__Xanthobacteraceae--7:capture_genus_counter=g__Acidiphilium--1||g__Allorhizobium--3||g__Aureimonas_A--1||g__Bosea--1||g__Bradyrhizobium--6||g__Brevibacillus--1||g__CAHJWH01--1||g__Caulobacter--1||g__Cellulomonas--3||g__Deinococcus--2||g__Erythrobacter--1||g__FEN-1143--20||g__Geodermatophilus--3||g__Geothrix--4||g__Halorubrum--1||g__JACRCG01--5||g__JADJPO01--1||g__Megalodesulfovibrio--5||g__Methylobacterium--19||g__Phaeospirillum--1||g__Pinisolibacter--1||g__Pseudomonas--1||g__Pseudomonas_A--2||g__Pseudomonas_E--6||g__Rhizobium--1||g__Rhodosalinus--3||g__Rhodovulum--2||g__SG-bin9--1||g__Salinicola--1||g__Skermanella--1||g__Solidesulfovibrio--2||g__Sphingobium--1||g__Sphingomonas--6||g__Thiohalobacter--1||g__UBA12508--1||g__UBA2250--4||g__UBA6894--1||g__Velthaea--2:capture_order_counter=o__Acetobacterales--1||o__Actinomycetales--4||o__Azospirillales--1||o__Baltobacterales--2||o__Brevibacillales--1||o__Burkholderiales--4||o__Caulobacterales--2||o__Deinococcales--2||o__Desulfovibrionales--7||o__Gemmatales--1||o__Geobacterales--5||o__Halobacteriales--1||o__Holophagales--4||o__Mycobacteriales--3||o__Myxococcales--20||o__Opitutales--1||o__Pseudomonadales--10||o__Rhizobiales--33||o__Rhodobacterales--5||o__Rhodospirillales--1||o__Sphingomonadales--8||o__Thiohalobacterales--1:capture_phylum_counter=p__Acidobacteriota--4||p__Actinobacteriota--7||p__Deinococcota--2||p__Desulfobacterota--5||p__Desulfobacterota_I--7||p__Eremiobacterota--2||p__Firmicutes--1||p__Halobacteriota--1||p__Myxococcota--20||p__Planctomycetota--1||p__Proteobacteria--66||p__Verrucomicrobiota--1:capture_species_counter=s__Acidiphilium sp002255515--1||s__Allorhizobium sp017599385--3||s__Aureimonas_A sp001424685--1||s__Bosea sp900185715--1||s__Bradyrhizobium sp000239775--1||s__Bradyrhizobium sp000239795--4||s__Bradyrhizobium sp013178945--1||s__Brevibacillus panacihumi_A--1||s__CAHJWH01 sp009765965--1||s__Caulobacter hibisci--1||s__Cellulomonas persica--3||s__Deinococcus sedimenti--2||s__Erythrobacter sp001515985--1||s__FEN-1143 sp003153055--20||s__Geodermatophilus amargosae--3||s__Geothrix sp903913215--4||s__Halorubrum sp003554605--1||s__JACRCG01 sp014380135--5||s__JADJPO01 sp016713225--1||s__Megalodesulfovibrio gigas--5||s__Methylobacterium indicum--9||s__Methylobacterium platani--1||s__Methylobacterium tarhaniae--9||s__Phaeospirillum sp903853455--1||s__Pinisolibacter aquiterrae--1||s__Pseudomonas nitroreducens_A--1||s__Pseudomonas_A sp003488145--2||s__Pseudomonas_E simiae--3||s__Pseudomonas_E sp002080045--2||s__Pseudomonas_E sp014268755--1||s__Rhizobium sp004341625--1||s__Rhodosalinus sediminis--3||s__Rhodovulum steppense--2||s__SG-bin9 sp002083525--1||s__Salinicola sp008298015--1||s__Skermanella pratensis--1||s__Solidesulfovibrio magneticus_A--2||s__Sphingobium sp013911745--1||s__Sphingomonas echinoides--2||s__Sphingomonas gilva--2||s__Sphingomonas sp001421785--1||s__Sphingomonas sp003951315--1||s__Thiohalobacter thiocyanaticus_A--1||s__UBA12508 sp001831095--1||s__UBA2250 sp002347285--4||s__UBA6894 sp003669555--1||s__Velthaea versatilis--2:evalue_avg=7.478273310345958e-39:evalue_max=6.87e-37:evalue_min=7.04e-84:evalue_std=7.162359665627358e-38:evalue_sum=6.880011445518281e-37:gapopen_avg=0.18478260869565216:gapopen_max=2.0:gapopen_min=0.0:gapopen_std=0.4430004545947351:gapopen_sum=17.0:gtdb_class_counter=c__Alphaproteobacteria--3:gtdb_domain_counter=d__Bacteria--3:gtdb_family_counter=f__Sphingomonadaceae--3:gtdb_genus_counter=g__Sphingomonas--1||g__Sphingomonas_G--2:gtdb_order_counter=o__Sphingomonadales--3:gtdb_phylum_counter=p__Proteobacteria--3:gtdb_species_counter=s__Sphingomonas gilva--1||s__Sphingomonas_G solaris--1||s__Sphingomonas_G sp009739515--1:heptad_counter=MCP-38H--118||MCP-40H--1||MCP-44H--1:lbd_counter=:lca_tree=f__Sphingomonadaceae:length_avg=140.5:length_max=166.0:length_min=88.0:length_std=22.637370639068255:length_sum=12926.0:mismatch_avg=12.858695652173912:mismatch_max=30.0:mismatch_min=3.0:mismatch_std=4.541824007262712:mismatch_sum=1183.0:name=N972348:qcovhsp_avg=99.7554347826087:qcovhsp_max=100.0:qcovhsp_min=98.2:qcovhsp_std=0.46323376730596805:qcovhsp_sum=9177.5:qend_avg=140.4891304347826:qend_max=169.0:qend_min=88.0:qend_std=22.6208571291524:qend_sum=12925.0:qstart_avg=1.25:qstart_max=4.0:qstart_min=1.0:qstart_std=0.5860090386731193:qstart_sum=115.0:ref_name_counter=RS_GCF_001421765.1_protein.faa_NZ_LMLA01000001.1_43@PF00015_full_PFAM.250.418--51||RS_GCF_001721295.1_protein.faa_NZ_MDDS01000023.1_55@PF00015_full_PFAM.255.445--2||RS_GCF_002797435.1_protein.faa_NZ_PGEN01000001.1_1301@PF00015_full_PFAM.246.416--19||RS_GCF_003515075.1_protein.faa_NZ_QWLV01000002.1_237@PF00015_full_PFAM.250.437--3||RS_GCF_003515075.1_protein.faa_NZ_QWLV01000002.1_238@PF00015_full_PFAM.231.433--10||RS_GCF_014204495.1_protein.faa_NZ_JACHLN010000001.1_450@PF00015_full_PFAM.255.445--1||RS_GCF_902498785.1_protein.faa_NZ_LR701494.1_1499@PF00015_full_PFAM.259.425--6:scovhsp_avg=81.39347826086957:scovhsp_max=98.8:scovhsp_min=52.9:scovhsp_std=14.226463534267044:scovhsp_sum=7488.200000000001:send_avg=163.70652173913044:send_max=188.0:send_min=101.0:send_std=13.53752460326989:send_sum=15061.0:sstart_avg=24.25:sstart_max=82.0:sstart_min=2.0:sstart_std=21.110710265457385:sstart_sum=2231.0])0:1.3e-08[&&NHX:Sample_counter=rhizpot1--44||rhizpot2--17||rhizpot3--66||rhiztom2--1:Type_counter=GTDB--3||capture--128:besthit_avg=90.59126213592229:besthit_max=97.4:besthit_min=76.2:besthit_std=3.0216248971118795:besthit_sum=9330.899999999996:bitscore_avg=203.3009708737864:bitscore_max=245.0:bitscore_min=124.0:bitscore_std=33.41856797235143:bitscore_sum=20940.0:capture_class_counter=c__Acidobacteriae--1||c__Actinomycetia--9||c__Alphaproteobacteria--55||c__Bacilli--1||c__Deinococci--2||c__Desulfobulbia--1||c__Desulfovibrionia--7||c__Desulfuromonadia--5||c__Eremiobacteria--2||c__Gammaproteobacteria--15||c__Halobacteria--1||c__Holophagae--4||c__Myxococcia--21||c__Planctomycetia--3||c__Verrucomicrobiae--1:capture_domain_counter=d__Archaea--1||d__Bacteria--127:capture_family_counter=f__Acetobacteraceae--2||f__Ancalomicrobiaceae--2||f__Azospirillaceae--1||f__Baltobacteraceae--2||f__Beijerinckiaceae--21||f__Brevibacillaceae--1||f__Caulobacteraceae--2||f__Cellulomonadaceae--3||f__Deinococcaceae--2||f__Desulfobulbaceae--1||f__Desulfovibrionaceae--7||f__Gemmataceae--3||f__Geodermatophilaceae--5||f__Haloferacaceae--1||f__Halomonadaceae--1||f__Holophagaceae--4||f__Kineosporiaceae--1||f__Magnetospirillaceae--1||f__Myxococcaceae--21||f__Pseudomonadaceae--9||f__Pseudopelobacteraceae--5||f__Rhizobiaceae--5||f__Rhodobacteraceae--5||f__Rhodocyclaceae--4||f__Sphingomonadaceae--8||f__Thiohalobacteraceae--1||f__UBA12508--1||f__UBA7541--1||f__Xanthobacteraceae--8:capture_genus_counter=g__Acidiphilium--1||g__Allorhizobium--3||g__Aureimonas_A--1||g__BOG-908--1||g__Bosea--2||g__Bradyrhizobium--7||g__Brevibacillus--1||g__CAHJWH01--1||g__Caulobacter--1||g__Cellulomonas--3||g__Deinococcus--2||g__Desulfobulbus--1||g__Erythrobacter--1||g__FEN-1143--21||g__Geodermatophilus--5||g__Geothrix--4||g__Halorubrum--1||g__JACRCG01--5||g__JADJPO01--1||g__Megalodesulfovibrio--5||g__Methylobacterium--19||g__Phaeospirillum--1||g__Pinisolibacter--2||g__Pseudomonas--1||g__Pseudomonas_A--2||g__Pseudomonas_E--6||g__QHYP01--1||g__Rhizobium--1||g__Rhodosalinus--3||g__Rhodovulum--2||g__SG-bin9--1||g__Salinicola--1||g__Skermanella--1||g__Solidesulfovibrio--2||g__Sphingobium--1||g__Sphingomonas--6||g__Thiohalobacter--1||g__UBA12508--1||g__UBA2250--4||g__UBA6894--3||g__Velthaea--2:capture_order_counter=o__Acetobacterales--2||o__Acidoferrales--1||o__Actinomycetales--4||o__Azospirillales--1||o__Baltobacterales--2||o__Brevibacillales--1||o__Burkholderiales--4||o__Caulobacterales--2||o__Deinococcales--2||o__Desulfobulbales--1||o__Desulfovibrionales--7||o__Gemmatales--3||o__Geobacterales--5||o__Halobacteriales--1||o__Holophagales--4||o__Mycobacteriales--5||o__Myxococcales--21||o__Opitutales--1||o__Pseudomonadales--10||o__Rhizobiales--36||o__Rhodobacterales--5||o__Rhodospirillales--1||o__Sphingomonadales--8||o__Thiohalobacterales--1:capture_phylum_counter=p__Acidobacteriota--5||p__Actinobacteriota--9||p__Deinococcota--2||p__Desulfobacterota--6||p__Desulfobacterota_I--7||p__Eremiobacterota--2||p__Firmicutes--1||p__Halobacteriota--1||p__Myxococcota--21||p__Planctomycetota--3||p__Proteobacteria--70||p__Verrucomicrobiota--1:capture_species_counter=s__Acidiphilium sp002255515--1||s__Allorhizobium sp017599385--3||s__Aureimonas_A sp001424685--1||s__BOG-908 sp003133065--1||s__Bosea sp900185715--2||s__Bradyrhizobium sp000239775--1||s__Bradyrhizobium sp000239795--5||s__Bradyrhizobium sp013178945--1||s__Brevibacillus panacihumi_A--1||s__CAHJWH01 sp009765965--1||s__Caulobacter hibisci--1||s__Cellulomonas persica--3||s__Deinococcus sedimenti--2||s__Desulfobulbus sp009778955--1||s__Erythrobacter sp001515985--1||s__FEN-1143 sp003153055--21||s__Geodermatophilus amargosae--5||s__Geothrix sp903913215--4||s__Halorubrum sp003554605--1||s__JACRCG01 sp014380135--5||s__JADJPO01 sp016713225--1||s__Megalodesulfovibrio gigas--5||s__Methylobacterium indicum--9||s__Methylobacterium platani--1||s__Methylobacterium tarhaniae--9||s__Phaeospirillum sp903853455--1||s__Pinisolibacter aquiterrae--2||s__Pseudomonas nitroreducens_A--1||s__Pseudomonas_A sp003488145--2||s__Pseudomonas_E simiae--3||s__Pseudomonas_E sp002080045--2||s__Pseudomonas_E sp014268755--1||s__QHYP01 sp003224195--1||s__Rhizobium sp004341625--1||s__Rhodosalinus sediminis--3||s__Rhodovulum steppense--2||s__SG-bin9 sp002083525--1||s__Salinicola sp008298015--1||s__Skermanella pratensis--1||s__Solidesulfovibrio magneticus_A--2||s__Sphingobium sp013911745--1||s__Sphingomonas echinoides--2||s__Sphingomonas gilva--2||s__Sphingomonas sp001421785--1||s__Sphingomonas sp003951315--1||s__Thiohalobacter thiocyanaticus_A--1||s__UBA12508 sp001831095--1||s__UBA2250 sp002347285--4||s__UBA6894 sp003669555--3||s__Velthaea versatilis--2:evalue_avg=6.679622762756607e-39:evalue_max=6.87e-37:evalue_min=7.04e-84:evalue_std=6.769119442741199e-38:evalue_sum=6.880011445639306e-37:gapopen_avg=0.1941747572815534:gapopen_max=2.0:gapopen_min=0.0:gapopen_std=0.4440953003884935:gapopen_sum=20.0:gtdb_class_counter=c__Alphaproteobacteria--3:gtdb_domain_counter=d__Bacteria--3:gtdb_family_counter=f__Sphingomonadaceae--3:gtdb_genus_counter=g__Sphingomonas--1||g__Sphingomonas_G--2:gtdb_order_counter=o__Sphingomonadales--3:gtdb_phylum_counter=p__Proteobacteria--3:gtdb_species_counter=s__Sphingomonas gilva--1||s__Sphingomonas_G solaris--1||s__Sphingomonas_G sp009739515--1:heptad_counter=MCP-38H--129||MCP-40H--1||MCP-44H--1:lbd_counter=:lca_tree=f__Sphingomonadaceae:length_avg=138.96116504854368:length_max=166.0:length_min=88.0:length_std=22.452530461387884:length_sum=14313.0:mismatch_avg=12.805825242718447:mismatch_max=30.0:mismatch_min=3.0:mismatch_std=4.356780274619934:mismatch_sum=1319.0:name=N972349:qcovhsp_avg=99.71165048543686:qcovhsp_max=100.0:qcovhsp_min=97.6:qcovhsp_std=0.5177820290267859:qcovhsp_sum=10270.299999999997:qend_avg=139.0097087378641:qend_max=169.0:qend_min=88.0:qend_std=22.38324616175822:qend_sum=14318.0:qstart_avg=1.3106796116504855:qstart_max=4.0:qstart_min=1.0:qstart_std=0.6572242016594537:qstart_sum=135.0:ref_name_counter=RS_GCF_001421765.1_protein.faa_NZ_LMLA01000001.1_43@PF00015_full_PFAM.250.418--53||RS_GCF_001721295.1_protein.faa_NZ_MDDS01000023.1_55@PF00015_full_PFAM.255.445--2||RS_GCF_002797435.1_protein.faa_NZ_PGEN01000001.1_1301@PF00015_full_PFAM.246.416--27||RS_GCF_003515075.1_protein.faa_NZ_QWLV01000002.1_237@PF00015_full_PFAM.250.437--3||RS_GCF_003515075.1_protein.faa_NZ_QWLV01000002.1_238@PF00015_full_PFAM.231.433--11||RS_GCF_014204495.1_protein.faa_NZ_JACHLN010000001.1_450@PF00015_full_PFAM.255.445--1||RS_GCF_902498785.1_protein.faa_NZ_LR701494.1_1499@PF00015_full_PFAM.259.425--6:scovhsp_avg=80.52912621359225:scovhsp_max=98.8:scovhsp_min=52.9:scovhsp_std=14.092388649780526:scovhsp_sum=8294.500000000002:send_avg=164.3398058252427:send_max=188.0:send_min=101.0:send_std=13.059106504926918:send_sum=16927.0:sstart_avg=26.42718446601942:sstart_max=82.0:sstart_min=2.0:sstart_std=21.69467357677671:sstart_sum=2722.0],(fd768fed-1d49-55a5-a671-0dddefd15b1f_2@MCPsignal.43.208:0.00893544[&&NHX:Sample=rhizpot3:Type=capture:besthit=89.7:bitscore=242.0:capture_class=c__Desulfuromonadia:capture_domain=d__Bacteria:capture_family=f__CAIOGM01:capture_genus=g__CAIOGM01:capture_order=o__Geobacterales:capture_phylum=p__Desulfobacterota:capture_species=s__CAIOGM01 sp903902345:evalue=1.16e-82:gapopen=0.0:heptad=MCP-38H:length=165.0:mismatch=17.0:qcovhsp=100.0:qend=165.0:qstart=1.0:ref_name=RS_GCF_001421765.1_protein.faa_NZ_LMLA01000001.1_43@PF00015_full_PFAM.250.418:scovhsp=98.2:send=167.0:sstart=3.0],(b8bad709-1c8c-43f0-9ced-734accbae606_3@MCPsignal.278.441:0[&&NHX:Sample=rhizpot1:Type=capture:besthit=91.4:bitscore=242.0:capture_class=c__Gammaproteobacteria:capture_domain=d__Bacteria:capture_family=f__Rhodocyclaceae:capture_genus=g__UBA2250:capture_order=o__Burkholderiales:capture_phylum=p__Proteobacteria:capture_species=s__UBA2250 sp002347285:evalue=1.08e-82:gapopen=0.0:heptad=MCP-38H:length=162.0:mismatch=14.0:qcovhsp=99.4:qend=162.0:qstart=1.0:ref_name=RS_GCF_001421765.1_protein.faa_NZ_LMLA01000001.1_43@PF00015_full_PFAM.250.418:scovhsp=96.4:send=164.0:sstart=3.0],49431e55-98ff-498a-b193-280e885f5c81_2@MCPsignal.133.296:0[&&NHX:Sample=rhizpot3:Type=capture:besthit=91.4:bitscore=242.0:capture_class=c__Myxococcia:capture_domain=d__Bacteria:capture_family=f__Myxococcaceae:capture_genus=g__FEN-1143:capture_order=o__Myxococcales:capture_phylum=p__Myxococcota:capture_species=s__FEN-1143 sp003153055:evalue=1.08e-82:gapopen=0.0:heptad=MCP-38H:length=162.0:mismatch=14.0:qcovhsp=99.4:qend=162.0:qstart=1.0:ref_name=RS_GCF_001421765.1_protein.faa_NZ_LMLA01000001.1_43@PF00015_full_PFAM.250.418:scovhsp=96.4:send=164.0:sstart=3.0]):5e-09[&&NHX:Sample_counter=rhizpot1--1||rhizpot3--1:Type_counter=capture--2:besthit_avg=91.4:besthit_max=91.4:besthit_min=91.4:besthit_std=0.0:besthit_sum=182.8:bitscore_avg=242.0:bitscore_max=242.0:bitscore_min=242.0:bitscore_std=0.0:bitscore_sum=484.0:capture_class_counter=c__Gammaproteobacteria--1||c__Myxococcia--1:capture_domain_counter=d__Bacteria--2:capture_family_counter=f__Myxococcaceae--1||f__Rhodocyclaceae--1:capture_genus_counter=g__FEN-1143--1||g__UBA2250--1:capture_order_counter=o__Burkholderiales--1||o__Myxococcales--1:capture_phylum_counter=p__Myxococcota--1||p__Proteobacteria--1:capture_species_counter=s__FEN-1143 sp003153055--1||s__UBA2250 sp002347285--1:evalue_avg=1.08e-82:evalue_max=1.08e-82:evalue_min=1.08e-82:evalue_std=0.0:evalue_sum=2.16e-82:gapopen_avg=0.0:gapopen_max=0.0:gapopen_min=0.0:gapopen_std=0.0:gapopen_sum=0.0:gtdb_class_counter=:gtdb_domain_counter=:gtdb_family_counter=:gtdb_genus_counter=:gtdb_order_counter=:gtdb_phylum_counter=:gtdb_species_counter=:heptad_counter=MCP-38H--2:lbd_counter=:length_avg=162.0:length_max=162.0:length_min=162.0:length_std=0.0:length_sum=324.0:mismatch_avg=14.0:mismatch_max=14.0:mismatch_min=14.0:mismatch_std=0.0:mismatch_sum=28.0:name=N972353:qcovhsp_avg=99.4:qcovhsp_max=99.4:qcovhsp_min=99.4:qcovhsp_std=0.0:qcovhsp_sum=198.8:qend_avg=162.0:qend_max=162.0:qend_min=162.0:qend_std=0.0:qend_sum=324.0:qstart_avg=1.0:qstart_max=1.0:qstart_min=1.0:qstart_std=0.0:qstart_sum=2.0:ref_name_counter=RS_GCF_001421765.1_protein.faa_NZ_LMLA01000001.1_43@PF00015_full_PFAM.250.418--2:scovhsp_avg=96.4:scovhsp_max=96.4:scovhsp_min=96.4:scovhsp_std=0.0:scovhsp_sum=192.8:send_avg=164.0:send_max=164.0:send_min=164.0:send_std=0.0:send_sum=328.0:sstart_avg=3.0:sstart_max=3.0:sstart_min=3.0:sstart_std=0.0:sstart_sum=6.0])0:5e-09[&&NHX:Sample_counter=rhizpot1--1||rhizpot3--2:Type_counter=capture--3:besthit_avg=90.83333333333333:besthit_max=91.4:besthit_min=89.7:besthit_std=0.9814954576223655:besthit_sum=272.5:bitscore_avg=242.0:bitscore_max=242.0:bitscore_min=242.0:bitscore_std=0.0:bitscore_sum=726.0:capture_class_counter=c__Desulfuromonadia--1||c__Gammaproteobacteria--1||c__Myxococcia--1:capture_domain_counter=d__Bacteria--3:capture_family_counter=f__CAIOGM01--1||f__Myxococcaceae--1||f__Rhodocyclaceae--1:capture_genus_counter=g__CAIOGM01--1||g__FEN-1143--1||g__UBA2250--1:capture_order_counter=o__Burkholderiales--1||o__Geobacterales--1||o__Myxococcales--1:capture_phylum_counter=p__Desulfobacterota--1||p__Myxococcota--1||p__Proteobacteria--1:capture_species_counter=s__CAIOGM01 sp903902345--1||s__FEN-1143 sp003153055--1||s__UBA2250 sp002347285--1:evalue_avg=1.1066666666666667e-82:evalue_max=1.16e-82:evalue_min=1.08e-82:evalue_std=4.618802153517006e-84:evalue_sum=3.32e-82:gapopen_avg=0.0:gapopen_max=0.0:gapopen_min=0.0:gapopen_std=0.0:gapopen_sum=0.0:gtdb_class_counter=:gtdb_domain_counter=:gtdb_family_counter=:gtdb_genus_counter=:gtdb_order_counter=:gtdb_phylum_counter=:gtdb_species_counter=:heptad_counter=MCP-38H--3:lbd_counter=:length_avg=163.0:length_max=165.0:length_min=162.0:length_std=1.7320508075688772:length_sum=489.0:mismatch_avg=15.0:mismatch_max=17.0:mismatch_min=14.0:mismatch_std=1.7320508075688772:mismatch_sum=45.0:name=N972354:qcovhsp_avg=99.60000000000001:qcovhsp_max=100.0:qcovhsp_min=99.4:qcovhsp_std=0.3464101615137722:qcovhsp_sum=298.8:qend_avg=163.0:qend_max=165.0:qend_min=162.0:qend_std=1.7320508075688772:qend_sum=489.0:qstart_avg=1.0:qstart_max=1.0:qstart_min=1.0:qstart_std=0.0:qstart_sum=3.0:ref_name_counter=RS_GCF_001421765.1_protein.faa_NZ_LMLA01000001.1_43@PF00015_full_PFAM.250.418--3:scovhsp_avg=97.0:scovhsp_max=98.2:scovhsp_min=96.4:scovhsp_std=1.0392304845413247:scovhsp_sum=291.0:send_avg=165.0:send_max=167.0:send_min=164.0:send_std=1.7320508075688772:send_sum=495.0:sstart_avg=3.0:sstart_max=3.0:sstart_min=3.0:sstart_std=0.0:sstart_sum=9.0])0.957:1.3e-08[&&NHX:Sample_counter=rhizpot1--45||rhizpot2--17||rhizpot3--68||rhiztom2--1:Type_counter=GTDB--3||capture--131:besthit_avg=90.59811320754717:besthit_max=97.4:besthit_min=76.2:besthit_std=2.981497901968564:besthit_sum=9603.4:bitscore_avg=204.39622641509433:bitscore_max=245.0:bitscore_min=124.0:bitscore_std=33.56292717959108:bitscore_sum=21666.0:capture_class_counter=c__Acidobacteriae--1||c__Actinomycetia--9||c__Alphaproteobacteria--55||c__Bacilli--1||c__Deinococci--2||c__Desulfobulbia--1||c__Desulfovibrionia--7||c__Desulfuromonadia--6||c__Eremiobacteria--2||c__Gammaproteobacteria--16||c__Halobacteria--1||c__Holophagae--4||c__Myxococcia--22||c__Planctomycetia--3||c__Verrucomicrobiae--1:capture_domain_counter=d__Archaea--1||d__Bacteria--130:capture_family_counter=f__Acetobacteraceae--2||f__Ancalomicrobiaceae--2||f__Azospirillaceae--1||f__Baltobacteraceae--2||f__Beijerinckiaceae--21||f__Brevibacillaceae--1||f__CAIOGM01--1||f__Caulobacteraceae--2||f__Cellulomonadaceae--3||f__Deinococcaceae--2||f__Desulfobulbaceae--1||f__Desulfovibrionaceae--7||f__Gemmataceae--3||f__Geodermatophilaceae--5||f__Haloferacaceae--1||f__Halomonadaceae--1||f__Holophagaceae--4||f__Kineosporiaceae--1||f__Magnetospirillaceae--1||f__Myxococcaceae--22||f__Pseudomonadaceae--9||f__Pseudopelobacteraceae--5||f__Rhizobiaceae--5||f__Rhodobacteraceae--5||f__Rhodocyclaceae--5||f__Sphingomonadaceae--8||f__Thiohalobacteraceae--1||f__UBA12508--1||f__UBA7541--1||f__Xanthobacteraceae--8:capture_genus_counter=g__Acidiphilium--1||g__Allorhizobium--3||g__Aureimonas_A--1||g__BOG-908--1||g__Bosea--2||g__Bradyrhizobium--7||g__Brevibacillus--1||g__CAHJWH01--1||g__CAIOGM01--1||g__Caulobacter--1||g__Cellulomonas--3||g__Deinococcus--2||g__Desulfobulbus--1||g__Erythrobacter--1||g__FEN-1143--22||g__Geodermatophilus--5||g__Geothrix--4||g__Halorubrum--1||g__JACRCG01--5||g__JADJPO01--1||g__Megalodesulfovibrio--5||g__Methylobacterium--19||g__Phaeospirillum--1||g__Pinisolibacter--2||g__Pseudomonas--1||g__Pseudomonas_A--2||g__Pseudomonas_E--6||g__QHYP01--1||g__Rhizobium--1||g__Rhodosalinus--3||g__Rhodovulum--2||g__SG-bin9--1||g__Salinicola--1||g__Skermanella--1||g__Solidesulfovibrio--2||g__Sphingobium--1||g__Sphingomonas--6||g__Thiohalobacter--1||g__UBA12508--1||g__UBA2250--5||g__UBA6894--3||g__Velthaea--2:capture_order_counter=o__Acetobacterales--2||o__Acidoferrales--1||o__Actinomycetales--4||o__Azospirillales--1||o__Baltobacterales--2||o__Brevibacillales--1||o__Burkholderiales--5||o__Caulobacterales--2||o__Deinococcales--2||o__Desulfobulbales--1||o__Desulfovibrionales--7||o__Gemmatales--3||o__Geobacterales--6||o__Halobacteriales--1||o__Holophagales--4||o__Mycobacteriales--5||o__Myxococcales--22||o__Opitutales--1||o__Pseudomonadales--10||o__Rhizobiales--36||o__Rhodobacterales--5||o__Rhodospirillales--1||o__Sphingomonadales--8||o__Thiohalobacterales--1:capture_phylum_counter=p__Acidobacteriota--5||p__Actinobacteriota--9||p__Deinococcota--2||p__Desulfobacterota--7||p__Desulfobacterota_I--7||p__Eremiobacterota--2||p__Firmicutes--1||p__Halobacteriota--1||p__Myxococcota--22||p__Planctomycetota--3||p__Proteobacteria--71||p__Verrucomicrobiota--1:capture_species_counter=s__Acidiphilium sp002255515--1||s__Allorhizobium sp017599385--3||s__Aureimonas_A sp001424685--1||s__BOG-908 sp003133065--1||s__Bosea sp900185715--2||s__Bradyrhizobium sp000239775--1||s__Bradyrhizobium sp000239795--5||s__Bradyrhizobium sp013178945--1||s__Brevibacillus panacihumi_A--1||s__CAHJWH01 sp009765965--1||s__CAIOGM01 sp903902345--1||s__Caulobacter hibisci--1||s__Cellulomonas persica--3||s__Deinococcus sedimenti--2||s__Desulfobulbus sp009778955--1||s__Erythrobacter sp001515985--1||s__FEN-1143 sp003153055--22||s__Geodermatophilus amargosae--5||s__Geothrix sp903913215--4||s__Halorubrum sp003554605--1||s__JACRCG01 sp014380135--5||s__JADJPO01 sp016713225--1||s__Megalodesulfovibrio gigas--5||s__Methylobacterium indicum--9||s__Methylobacterium platani--1||s__Methylobacterium tarhaniae--9||s__Phaeospirillum sp903853455--1||s__Pinisolibacter aquiterrae--2||s__Pseudomonas nitroreducens_A--1||s__Pseudomonas_A sp003488145--2||s__Pseudomonas_E simiae--3||s__Pseudomonas_E sp002080045--2||s__Pseudomonas_E sp014268755--1||s__QHYP01 sp003224195--1||s__Rhizobium sp004341625--1||s__Rhodosalinus sediminis--3||s__Rhodovulum steppense--2||s__SG-bin9 sp002083525--1||s__Salinicola sp008298015--1||s__Skermanella pratensis--1||s__Solidesulfovibrio magneticus_A--2||s__Sphingobium sp013911745--1||s__Sphingomonas echinoides--2||s__Sphingomonas gilva--2||s__Sphingomonas sp001421785--1||s__Sphingomonas sp003951315--1||s__Thiohalobacter thiocyanaticus_A--1||s__UBA12508 sp001831095--1||s__UBA2250 sp002347285--5||s__UBA6894 sp003669555--3||s__Velthaea versatilis--2:evalue_avg=6.490576835508779e-39:evalue_max=6.87e-37:evalue_min=7.04e-84:evalue_std=6.672645222036942e-38:evalue_sum=6.8800114456393054e-37:gapopen_avg=0.18867924528301888:gapopen_max=2.0:gapopen_min=0.0:gapopen_std=0.4388992193066609:gapopen_sum=20.0:gtdb_class_counter=c__Alphaproteobacteria--3:gtdb_domain_counter=d__Bacteria--3:gtdb_family_counter=f__Sphingomonadaceae--3:gtdb_genus_counter=g__Sphingomonas--1||g__Sphingomonas_G--2:gtdb_order_counter=o__Sphingomonadales--3:gtdb_phylum_counter=p__Proteobacteria--3:gtdb_species_counter=s__Sphingomonas gilva--1||s__Sphingomonas_G solaris--1||s__Sphingomonas_G sp009739515--1:heptad_counter=MCP-38H--132||MCP-40H--1||MCP-44H--1:lbd_counter=:lca_tree=f__Sphingomonadaceae:length_avg=139.64150943396226:length_max=166.0:length_min=88.0:length_std=22.49028940898516:length_sum=14802.0:mismatch_avg=12.867924528301886:mismatch_max=30.0:mismatch_min=3.0:mismatch_std=4.316249411784028:mismatch_sum=1364.0:name=N972355:qcovhsp_avg=99.70849056603772:qcovhsp_max=100.0:qcovhsp_min=97.6:qcovhsp_std=0.5129035785238134:qcovhsp_sum=10569.099999999999:qend_avg=139.68867924528303:qend_max=169.0:qend_min=88.0:qend_std=22.421657560555225:qend_sum=14807.0:qstart_avg=1.3018867924528301:qstart_max=4.0:qstart_min=1.0:qstart_std=0.649832378691096:qstart_sum=138.0:ref_name_counter=RS_GCF_001421765.1_protein.faa_NZ_LMLA01000001.1_43@PF00015_full_PFAM.250.418--56||RS_GCF_001721295.1_protein.faa_NZ_MDDS01000023.1_55@PF00015_full_PFAM.255.445--2||RS_GCF_002797435.1_protein.faa_NZ_PGEN01000001.1_1301@PF00015_full_PFAM.246.416--27||RS_GCF_003515075.1_protein.faa_NZ_QWLV01000002.1_237@PF00015_full_PFAM.250.437--3||RS_GCF_003515075.1_protein.faa_NZ_QWLV01000002.1_238@PF00015_full_PFAM.231.433--11||RS_GCF_014204495.1_protein.faa_NZ_JACHLN010000001.1_450@PF00015_full_PFAM.255.445--1||RS_GCF_902498785.1_protein.faa_NZ_LR701494.1_1499@PF00015_full_PFAM.259.425--6:scovhsp_avg=80.99528301886792:scovhsp_max=98.8:scovhsp_min=52.9:scovhsp_std=14.158869890842423:scovhsp_sum=8585.5:send_avg=164.35849056603774:send_max=188.0:send_min=101.0:send_std=12.873885475011795:send_sum=17422.0:sstart_avg=25.764150943396228:sstart_max=82.0:sstart_min=2.0:sstart_std=21.73588294428076:sstart_sum=2731.0])0:1.3e-08[&&NHX:Sample_counter=rhizpot1--47||rhizpot2--17||rhizpot3--68||rhiztom2--1:Type_counter=GTDB--3||capture--133:besthit_avg=90.59811320754717:besthit_max=97.4:besthit_min=76.2:besthit_std=2.981497901968564:besthit_sum=9603.4:bitscore_avg=204.39622641509433:bitscore_max=245.0:bitscore_min=124.0:bitscore_std=33.56292717959108:bitscore_sum=21666.0:capture_class_counter=c__Acidobacteriae--1||c__Actinomycetia--10||c__Alphaproteobacteria--55||c__Bacilli--1||c__Deinococci--2||c__Desulfobulbia--1||c__Desulfovibrionia--7||c__Desulfuromonadia--6||c__Eremiobacteria--2||c__Gammaproteobacteria--17||c__Halobacteria--1||c__Holophagae--4||c__Myxococcia--22||c__Planctomycetia--3||c__Verrucomicrobiae--1:capture_domain_counter=d__Archaea--1||d__Bacteria--132:capture_family_counter=f__Acetobacteraceae--2||f__Ancalomicrobiaceae--2||f__Azospirillaceae--1||f__Baltobacteraceae--2||f__Beijerinckiaceae--21||f__Brevibacillaceae--1||f__CAIOGM01--1||f__Caulobacteraceae--2||f__Cellulomonadaceae--3||f__Deinococcaceae--2||f__Desulfobulbaceae--1||f__Desulfovibrionaceae--7||f__Gemmataceae--3||f__Geodermatophilaceae--5||f__Haloferacaceae--1||f__Halomonadaceae--1||f__Holophagaceae--4||f__Kineosporiaceae--2||f__Magnetospirillaceae--1||f__Myxococcaceae--22||f__Pseudomonadaceae--9||f__Pseudopelobacteraceae--5||f__Rhizobiaceae--5||f__Rhodobacteraceae--5||f__Rhodocyclaceae--6||f__Sphingomonadaceae--8||f__Thiohalobacteraceae--1||f__UBA12508--1||f__UBA7541--1||f__Xanthobacteraceae--8:capture_genus_counter=g__Acidiphilium--1||g__Allorhizobium--3||g__Aureimonas_A--1||g__BOG-908--1||g__Bosea--2||g__Bradyrhizobium--7||g__Brevibacillus--1||g__CAHJWH01--1||g__CAIOGM01--1||g__Caulobacter--1||g__Cellulomonas--3||g__Deinococcus--2||g__Desulfobulbus--1||g__Erythrobacter--1||g__FEN-1143--22||g__Geodermatophilus--5||g__Geothrix--4||g__Halorubrum--1||g__JACRCG01--5||g__JADJPO01--2||g__Megalodesulfovibrio--5||g__Methylobacterium--19||g__Phaeospirillum--1||g__Pinisolibacter--2||g__Pseudomonas--1||g__Pseudomonas_A--2||g__Pseudomonas_E--6||g__QHYP01--1||g__Rhizobium--1||g__Rhodosalinus--3||g__Rhodovulum--2||g__SG-bin9--1||g__Salinicola--1||g__Skermanella--1||g__Solidesulfovibrio--2||g__Sphingobium--1||g__Sphingomonas--6||g__Thiohalobacter--1||g__UBA12508--1||g__UBA2250--6||g__UBA6894--3||g__Velthaea--2:capture_order_counter=o__Acetobacterales--2||o__Acidoferrales--1||o__Actinomycetales--5||o__Azospirillales--1||o__Baltobacterales--2||o__Brevibacillales--1||o__Burkholderiales--6||o__Caulobacterales--2||o__Deinococcales--2||o__Desulfobulbales--1||o__Desulfovibrionales--7||o__Gemmatales--3||o__Geobacterales--6||o__Halobacteriales--1||o__Holophagales--4||o__Mycobacteriales--5||o__Myxococcales--22||o__Opitutales--1||o__Pseudomonadales--10||o__Rhizobiales--36||o__Rhodobacterales--5||o__Rhodospirillales--1||o__Sphingomonadales--8||o__Thiohalobacterales--1:capture_phylum_counter=p__Acidobacteriota--5||p__Actinobacteriota--10||p__Deinococcota--2||p__Desulfobacterota--7||p__Desulfobacterota_I--7||p__Eremiobacterota--2||p__Firmicutes--1||p__Halobacteriota--1||p__Myxococcota--22||p__Planctomycetota--3||p__Proteobacteria--72||p__Verrucomicrobiota--1:capture_species_counter=s__Acidiphilium sp002255515--1||s__Allorhizobium sp017599385--3||s__Aureimonas_A sp001424685--1||s__BOG-908 sp003133065--1||s__Bosea sp900185715--2||s__Bradyrhizobium sp000239775--1||s__Bradyrhizobium sp000239795--5||s__Bradyrhizobium sp013178945--1||s__Brevibacillus panacihumi_A--1||s__CAHJWH01 sp009765965--1||s__CAIOGM01 sp903902345--1||s__Caulobacter hibisci--1||s__Cellulomonas persica--3||s__Deinococcus sedimenti--2||s__Desulfobulbus sp009778955--1||s__Erythrobacter sp001515985--1||s__FEN-1143 sp003153055--22||s__Geodermatophilus amargosae--5||s__Geothrix sp903913215--4||s__Halorubrum sp003554605--1||s__JACRCG01 sp014380135--5||s__JADJPO01 sp016713225--2||s__Megalodesulfovibrio gigas--5||s__Methylobacterium indicum--9||s__Methylobacterium platani--1||s__Methylobacterium tarhaniae--9||s__Phaeospirillum sp903853455--1||s__Pinisolibacter aquiterrae--2||s__Pseudomonas nitroreducens_A--1||s__Pseudomonas_A sp003488145--2||s__Pseudomonas_E simiae--3||s__Pseudomonas_E sp002080045--2||s__Pseudomonas_E sp014268755--1||s__QHYP01 sp003224195--1||s__Rhizobium sp004341625--1||s__Rhodosalinus sediminis--3||s__Rhodovulum steppense--2||s__SG-bin9 sp002083525--1||s__Salinicola sp008298015--1||s__Skermanella pratensis--1||s__Solidesulfovibrio magneticus_A--2||s__Sphingobium sp013911745--1||s__Sphingomonas echinoides--2||s__Sphingomonas gilva--2||s__Sphingomonas sp001421785--1||s__Sphingomonas sp003951315--1||s__Thiohalobacter thiocyanaticus_A--1||s__UBA12508 sp001831095--1||s__UBA2250 sp002347285--6||s__UBA6894 sp003669555--3||s__Velthaea versatilis--2:evalue_avg=6.490576835508779e-39:evalue_max=6.87e-37:evalue_min=7.04e-84:evalue_std=6.672645222036942e-38:evalue_sum=6.8800114456393054e-37:gapopen_avg=0.18867924528301888:gapopen_max=2.0:gapopen_min=0.0:gapopen_std=0.4388992193066609:gapopen_sum=20.0:gtdb_class_counter=c__Alphaproteobacteria--3:gtdb_domain_counter=d__Bacteria--3:gtdb_family_counter=f__Sphingomonadaceae--3:gtdb_genus_counter=g__Sphingomonas--1||g__Sphingomonas_G--2:gtdb_order_counter=o__Sphingomonadales--3:gtdb_phylum_counter=p__Proteobacteria--3:gtdb_species_counter=s__Sphingomonas gilva--1||s__Sphingomonas_G solaris--1||s__Sphingomonas_G sp009739515--1:heptad_counter=MCP-38H--134||MCP-40H--1||MCP-44H--1:lbd_counter=:lca_tree=f__Sphingomonadaceae:length_avg=139.64150943396226:length_max=166.0:length_min=88.0:length_std=22.49028940898516:length_sum=14802.0:mismatch_avg=12.867924528301886:mismatch_max=30.0:mismatch_min=3.0:mismatch_std=4.316249411784028:mismatch_sum=1364.0:name=N972356:qcovhsp_avg=99.70849056603772:qcovhsp_max=100.0:qcovhsp_min=97.6:qcovhsp_std=0.5129035785238134:qcovhsp_sum=10569.099999999999:qend_avg=139.68867924528303:qend_max=169.0:qend_min=88.0:qend_std=22.421657560555225:qend_sum=14807.0:qstart_avg=1.3018867924528301:qstart_max=4.0:qstart_min=1.0:qstart_std=0.649832378691096:qstart_sum=138.0:ref_name_counter=RS_GCF_001421765.1_protein.faa_NZ_LMLA01000001.1_43@PF00015_full_PFAM.250.418--56||RS_GCF_001721295.1_protein.faa_NZ_MDDS01000023.1_55@PF00015_full_PFAM.255.445--2||RS_GCF_002797435.1_protein.faa_NZ_PGEN01000001.1_1301@PF00015_full_PFAM.246.416--27||RS_GCF_003515075.1_protein.faa_NZ_QWLV01000002.1_237@PF00015_full_PFAM.250.437--3||RS_GCF_003515075.1_protein.faa_NZ_QWLV01000002.1_238@PF00015_full_PFAM.231.433--11||RS_GCF_014204495.1_protein.faa_NZ_JACHLN010000001.1_450@PF00015_full_PFAM.255.445--1||RS_GCF_902498785.1_protein.faa_NZ_LR701494.1_1499@PF00015_full_PFAM.259.425--6:scovhsp_avg=80.99528301886792:scovhsp_max=98.8:scovhsp_min=52.9:scovhsp_std=14.158869890842423:scovhsp_sum=8585.5:send_avg=164.35849056603774:send_max=188.0:send_min=101.0:send_std=12.873885475011795:send_sum=17422.0:sstart_avg=25.764150943396228:sstart_max=82.0:sstart_min=2.0:sstart_std=21.73588294428076:sstart_sum=2731.0],015e9c8c-0470-43dd-a767-c1d23887f2d9_2@MCPsignal.242.335:5e-09[&&NHX:Sample=rhizpot3:Type=capture:capture_class=c__Myxococcia:capture_domain=d__Bacteria:capture_family=f__Myxococcaceae:capture_genus=g__FEN-1143:capture_order=o__Myxococcales:capture_phylum=p__Myxococcota:capture_species=s__FEN-1143 sp003153055:heptad=MCP-38H])0.022:1.3e-08[&&NHX:Sample_counter=rhizpot1--47||rhizpot2--17||rhizpot3--69||rhiztom2--1:Type_counter=GTDB--3||capture--134:besthit_avg=90.59811320754717:besthit_max=97.4:besthit_min=76.2:besthit_std=2.981497901968564:besthit_sum=9603.4:bitscore_avg=204.39622641509433:bitscore_max=245.0:bitscore_min=124.0:bitscore_std=33.56292717959108:bitscore_sum=21666.0:capture_class_counter=c__Acidobacteriae--1||c__Actinomycetia--10||c__Alphaproteobacteria--55||c__Bacilli--1||c__Deinococci--2||c__Desulfobulbia--1||c__Desulfovibrionia--7||c__Desulfuromonadia--6||c__Eremiobacteria--2||c__Gammaproteobacteria--17||c__Halobacteria--1||c__Holophagae--4||c__Myxococcia--23||c__Planctomycetia--3||c__Verrucomicrobiae--1:capture_domain_counter=d__Archaea--1||d__Bacteria--133:capture_family_counter=f__Acetobacteraceae--2||f__Ancalomicrobiaceae--2||f__Azospirillaceae--1||f__Baltobacteraceae--2||f__Beijerinckiaceae--21||f__Brevibacillaceae--1||f__CAIOGM01--1||f__Caulobacteraceae--2||f__Cellulomonadaceae--3||f__Deinococcaceae--2||f__Desulfobulbaceae--1||f__Desulfovibrionaceae--7||f__Gemmataceae--3||f__Geodermatophilaceae--5||f__Haloferacaceae--1||f__Halomonadaceae--1||f__Holophagaceae--4||f__Kineosporiaceae--2||f__Magnetospirillaceae--1||f__Myxococcaceae--23||f__Pseudomonadaceae--9||f__Pseudopelobacteraceae--5||f__Rhizobiaceae--5||f__Rhodobacteraceae--5||f__Rhodocyclaceae--6||f__Sphingomonadaceae--8||f__Thiohalobacteraceae--1||f__UBA12508--1||f__UBA7541--1||f__Xanthobacteraceae--8:capture_genus_counter=g__Acidiphilium--1||g__Allorhizobium--3||g__Aureimonas_A--1||g__BOG-908--1||g__Bosea--2||g__Bradyrhizobium--7||g__Brevibacillus--1||g__CAHJWH01--1||g__CAIOGM01--1||g__Caulobacter--1||g__Cellulomonas--3||g__Deinococcus--2||g__Desulfobulbus--1||g__Erythrobacter--1||g__FEN-1143--23||g__Geodermatophilus--5||g__Geothrix--4||g__Halorubrum--1||g__JACRCG01--5||g__JADJPO01--2||g__Megalodesulfovibrio--5||g__Methylobacterium--19||g__Phaeospirillum--1||g__Pinisolibacter--2||g__Pseudomonas--1||g__Pseudomonas_A--2||g__Pseudomonas_E--6||g__QHYP01--1||g__Rhizobium--1||g__Rhodosalinus--3||g__Rhodovulum--2||g__SG-bin9--1||g__Salinicola--1||g__Skermanella--1||g__Solidesulfovibrio--2||g__Sphingobium--1||g__Sphingomonas--6||g__Thiohalobacter--1||g__UBA12508--1||g__UBA2250--6||g__UBA6894--3||g__Velthaea--2:capture_order_counter=o__Acetobacterales--2||o__Acidoferrales--1||o__Actinomycetales--5||o__Azospirillales--1||o__Baltobacterales--2||o__Brevibacillales--1||o__Burkholderiales--6||o__Caulobacterales--2||o__Deinococcales--2||o__Desulfobulbales--1||o__Desulfovibrionales--7||o__Gemmatales--3||o__Geobacterales--6||o__Halobacteriales--1||o__Holophagales--4||o__Mycobacteriales--5||o__Myxococcales--23||o__Opitutales--1||o__Pseudomonadales--10||o__Rhizobiales--36||o__Rhodobacterales--5||o__Rhodospirillales--1||o__Sphingomonadales--8||o__Thiohalobacterales--1:capture_phylum_counter=p__Acidobacteriota--5||p__Actinobacteriota--10||p__Deinococcota--2||p__Desulfobacterota--7||p__Desulfobacterota_I--7||p__Eremiobacterota--2||p__Firmicutes--1||p__Halobacteriota--1||p__Myxococcota--23||p__Planctomycetota--3||p__Proteobacteria--72||p__Verrucomicrobiota--1:capture_species_counter=s__Acidiphilium sp002255515--1||s__Allorhizobium sp017599385--3||s__Aureimonas_A sp001424685--1||s__BOG-908 sp003133065--1||s__Bosea sp900185715--2||s__Bradyrhizobium sp000239775--1||s__Bradyrhizobium sp000239795--5||s__Bradyrhizobium sp013178945--1||s__Brevibacillus panacihumi_A--1||s__CAHJWH01 sp009765965--1||s__CAIOGM01 sp903902345--1||s__Caulobacter hibisci--1||s__Cellulomonas persica--3||s__Deinococcus sedimenti--2||s__Desulfobulbus sp009778955--1||s__Erythrobacter sp001515985--1||s__FEN-1143 sp003153055--23||s__Geodermatophilus amargosae--5||s__Geothrix sp903913215--4||s__Halorubrum sp003554605--1||s__JACRCG01 sp014380135--5||s__JADJPO01 sp016713225--2||s__Megalodesulfovibrio gigas--5||s__Methylobacterium indicum--9||s__Methylobacterium platani--1||s__Methylobacterium tarhaniae--9||s__Phaeospirillum sp903853455--1||s__Pinisolibacter aquiterrae--2||s__Pseudomonas nitroreducens_A--1||s__Pseudomonas_A sp003488145--2||s__Pseudomonas_E simiae--3||s__Pseudomonas_E sp002080045--2||s__Pseudomonas_E sp014268755--1||s__QHYP01 sp003224195--1||s__Rhizobium sp004341625--1||s__Rhodosalinus sediminis--3||s__Rhodovulum steppense--2||s__SG-bin9 sp002083525--1||s__Salinicola sp008298015--1||s__Skermanella pratensis--1||s__Solidesulfovibrio magneticus_A--2||s__Sphingobium sp013911745--1||s__Sphingomonas echinoides--2||s__Sphingomonas gilva--2||s__Sphingomonas sp001421785--1||s__Sphingomonas sp003951315--1||s__Thiohalobacter thiocyanaticus_A--1||s__UBA12508 sp001831095--1||s__UBA2250 sp002347285--6||s__UBA6894 sp003669555--3||s__Velthaea versatilis--2:evalue_avg=6.490576835508779e-39:evalue_max=6.87e-37:evalue_min=7.04e-84:evalue_std=6.672645222036942e-38:evalue_sum=6.8800114456393054e-37:gapopen_avg=0.18867924528301888:gapopen_max=2.0:gapopen_min=0.0:gapopen_std=0.4388992193066609:gapopen_sum=20.0:gtdb_class_counter=c__Alphaproteobacteria--3:gtdb_domain_counter=d__Bacteria--3:gtdb_family_counter=f__Sphingomonadaceae--3:gtdb_genus_counter=g__Sphingomonas--1||g__Sphingomonas_G--2:gtdb_order_counter=o__Sphingomonadales--3:gtdb_phylum_counter=p__Proteobacteria--3:gtdb_species_counter=s__Sphingomonas gilva--1||s__Sphingomonas_G solaris--1||s__Sphingomonas_G sp009739515--1:heptad_counter=MCP-38H--135||MCP-40H--1||MCP-44H--1:lbd_counter=:lca_tree=f__Sphingomonadaceae:length_avg=139.64150943396226:length_max=166.0:length_min=88.0:length_std=22.49028940898516:length_sum=14802.0:mismatch_avg=12.867924528301886:mismatch_max=30.0:mismatch_min=3.0:mismatch_std=4.316249411784028:mismatch_sum=1364.0:name=N972358:qcovhsp_avg=99.70849056603772:qcovhsp_max=100.0:qcovhsp_min=97.6:qcovhsp_std=0.5129035785238134:qcovhsp_sum=10569.099999999999:qend_avg=139.68867924528303:qend_max=169.0:qend_min=88.0:qend_std=22.421657560555225:qend_sum=14807.0:qstart_avg=1.3018867924528301:qstart_max=4.0:qstart_min=1.0:qstart_std=0.649832378691096:qstart_sum=138.0:ref_name_counter=RS_GCF_001421765.1_protein.faa_NZ_LMLA01000001.1_43@PF00015_full_PFAM.250.418--56||RS_GCF_001721295.1_protein.faa_NZ_MDDS01000023.1_55@PF00015_full_PFAM.255.445--2||RS_GCF_002797435.1_protein.faa_NZ_PGEN01000001.1_1301@PF00015_full_PFAM.246.416--27||RS_GCF_003515075.1_protein.faa_NZ_QWLV01000002.1_237@PF00015_full_PFAM.250.437--3||RS_GCF_003515075.1_protein.faa_NZ_QWLV01000002.1_238@PF00015_full_PFAM.231.433--11||RS_GCF_014204495.1_protein.faa_NZ_JACHLN010000001.1_450@PF00015_full_PFAM.255.445--1||RS_GCF_902498785.1_protein.faa_NZ_LR701494.1_1499@PF00015_full_PFAM.259.425--6:scovhsp_avg=80.99528301886792:scovhsp_max=98.8:scovhsp_min=52.9:scovhsp_std=14.158869890842423:scovhsp_sum=8585.5:send_avg=164.35849056603774:send_max=188.0:send_min=101.0:send_std=12.873885475011795:send_sum=17422.0:sstart_avg=25.764150943396228:sstart_max=82.0:sstart_min=2.0:sstart_std=21.73588294428076:sstart_sum=2731.0],((((3d6ee407-ee57-42e0-a69e-7b61f35f12c3_3@MCPsignal.218.297:5e-09[&&NHX:Sample=rhizpot3:Type=capture:capture_class=c__Myxococcia:capture_domain=d__Bacteria:capture_family=f__Myxococcaceae:capture_genus=g__FEN-1143:capture_order=o__Myxococcales:capture_phylum=p__Myxococcota:capture_species=s__FEN-1143 sp003153055:heptad=MCP-38H],4c9e122f-1850-47d3-a9e7-bb4673c4531c_3@MCPsignal.422.511:0.0232704[&&NHX:Sample=rhizpot3:Type=capture:capture_class=c__Myxococcia:capture_domain=d__Bacteria:capture_family=f__Myxococcaceae:capture_genus=g__FEN-1143:capture_order=o__Myxococcales:capture_phylum=p__Myxococcota:capture_species=s__FEN-1143 sp003153055:heptad=MCP-38H])0.582:0.0226732[&&NHX:Sample_counter=rhizpot3--2:Type_counter=capture--2:capture_class_counter=c__Myxococcia--2:capture_domain_counter=d__Bacteria--2:capture_family_counter=f__Myxococcaceae--2:capture_genus_counter=g__FEN-1143--2:capture_order_counter=o__Myxococcales--2:capture_phylum_counter=p__Myxococcota--2:capture_species_counter=s__FEN-1143 sp003153055--2:gtdb_class_counter=:gtdb_domain_counter=:gtdb_family_counter=:gtdb_genus_counter=:gtdb_order_counter=:gtdb_phylum_counter=:gtdb_species_counter=:heptad_counter=MCP-38H--2:lbd_counter=:name=N972361:ref_name_counter=],(f69045ba-1acf-4758-8c98-c1f95c71c21f_1@MCPsignal.160.274:0.0266431[&&NHX:Sample=rhizpot1:Type=capture:besthit=92.7:bitscore=164.0:capture_class=c__Alphaproteobacteria:capture_domain=d__Bacteria:capture_family=f__Beijerinckiaceae:capture_genus=g__Methylobacterium:capture_order=o__Rhizobiales:capture_phylum=p__Proteobacteria:capture_species=s__Methylobacterium frigidaeris:evalue=1.12e-52:gapopen=0.0:heptad=MCP-38H:length=109.0:mismatch=8.0:qcovhsp=95.6:qend=114.0:qstart=6.0:ref_name=RS_GCF_902498785.1_protein.faa_NZ_LR701494.1_1499@PF00015_full_PFAM.259.425:scovhsp=65.7:send=140.0:sstart=32.0],5e250f26-c785-44fb-b487-6f6dda7c45a8_3@MCPsignal.185.326:0.124045[&&NHX:Sample=rhizpot3:Type=capture:besthit=83.7:bitscore=180.0:capture_class=c__Myxococcia:capture_domain=d__Bacteria:capture_family=f__Myxococcaceae:capture_genus=g__FEN-1143:capture_order=o__Myxococcales:capture_phylum=p__Myxococcota:capture_species=s__FEN-1143 sp003153055:evalue=1.53e-58:gapopen=0.0:heptad=MCP-38H:length=135.0:mismatch=22.0:qcovhsp=95.7:qend=141.0:qstart=7.0:ref_name=RS_GCF_011057975.1_protein.faa_NZ_CP049109.1_3543@PF00015_full_PFAM.265.435:scovhsp=79.4:send=167.0:sstart=33.0])0:1e-08[&&NHX:Sample_counter=rhizpot1--1||rhizpot3--1:Type_counter=capture--2:besthit_avg=88.2:besthit_max=92.7:besthit_min=83.7:besthit_std=6.363961030678928:besthit_sum=176.4:bitscore_avg=172.0:bitscore_max=180.0:bitscore_min=164.0:bitscore_std=11.313708498984761:bitscore_sum=344.0:capture_class_counter=c__Alphaproteobacteria--1||c__Myxococcia--1:capture_domain_counter=d__Bacteria--2:capture_family_counter=f__Beijerinckiaceae--1||f__Myxococcaceae--1:capture_genus_counter=g__FEN-1143--1||g__Methylobacterium--1:capture_order_counter=o__Myxococcales--1||o__Rhizobiales--1:capture_phylum_counter=p__Myxococcota--1||p__Proteobacteria--1:capture_species_counter=s__FEN-1143 sp003153055--1||s__Methylobacterium frigidaeris--1:evalue_avg=5.60000765e-53:evalue_max=1.12e-52:evalue_min=1.53e-58:evalue_std=7.91958513055558e-53:evalue_sum=1.12000153e-52:gapopen_avg=0.0:gapopen_max=0.0:gapopen_min=0.0:gapopen_std=0.0:gapopen_sum=0.0:gtdb_class_counter=:gtdb_domain_counter=:gtdb_family_counter=:gtdb_genus_counter=:gtdb_order_counter=:gtdb_phylum_counter=:gtdb_species_counter=:heptad_counter=MCP-38H--2:lbd_counter=:length_avg=122.0:length_max=135.0:length_min=109.0:length_std=18.384776310850235:length_sum=244.0:mismatch_avg=15.0:mismatch_max=22.0:mismatch_min=8.0:mismatch_std=9.899494936611665:mismatch_sum=30.0:name=N972364:qcovhsp_avg=95.65:qcovhsp_max=95.7:qcovhsp_min=95.6:qcovhsp_std=0.07071067811866079:qcovhsp_sum=191.3:qend_avg=127.5:qend_max=141.0:qend_min=114.0:qend_std=19.091883092036785:qend_sum=255.0:qstart_avg=6.5:qstart_max=7.0:qstart_min=6.0:qstart_std=0.7071067811865476:qstart_sum=13.0:ref_name_counter=RS_GCF_011057975.1_protein.faa_NZ_CP049109.1_3543@PF00015_full_PFAM.265.435--1||RS_GCF_902498785.1_protein.faa_NZ_LR701494.1_1499@PF00015_full_PFAM.259.425--1:scovhsp_avg=72.55000000000001:scovhsp_max=79.4:scovhsp_min=65.7:scovhsp_std=9.687362902255703:scovhsp_sum=145.10000000000002:send_avg=153.5:send_max=167.0:send_min=140.0:send_std=19.091883092036785:send_sum=307.0:sstart_avg=32.5:sstart_max=33.0:sstart_min=32.0:sstart_std=0.7071067811865476:sstart_sum=65.0])0.8:0.017712[&&NHX:Sample_counter=rhizpot1--1||rhizpot3--3:Type_counter=capture--4:besthit_avg=88.2:besthit_max=92.7:besthit_min=83.7:besthit_std=6.363961030678928:besthit_sum=176.4:bitscore_avg=172.0:bitscore_max=180.0:bitscore_min=164.0:bitscore_std=11.313708498984761:bitscore_sum=344.0:capture_class_counter=c__Alphaproteobacteria--1||c__Myxococcia--3:capture_domain_counter=d__Bacteria--4:capture_family_counter=f__Beijerinckiaceae--1||f__Myxococcaceae--3:capture_genus_counter=g__FEN-1143--3||g__Methylobacterium--1:capture_order_counter=o__Myxococcales--3||o__Rhizobiales--1:capture_phylum_counter=p__Myxococcota--3||p__Proteobacteria--1:capture_species_counter=s__FEN-1143 sp003153055--3||s__Methylobacterium frigidaeris--1:evalue_avg=5.60000765e-53:evalue_max=1.12e-52:evalue_min=1.53e-58:evalue_std=7.91958513055558e-53:evalue_sum=1.12000153e-52:gapopen_avg=0.0:gapopen_max=0.0:gapopen_min=0.0:gapopen_std=0.0:gapopen_sum=0.0:gtdb_class_counter=:gtdb_domain_counter=:gtdb_family_counter=:gtdb_genus_counter=:gtdb_order_counter=:gtdb_phylum_counter=:gtdb_species_counter=:heptad_counter=MCP-38H--4:lbd_counter=:length_avg=122.0:length_max=135.0:length_min=109.0:length_std=18.384776310850235:length_sum=244.0:mismatch_avg=15.0:mismatch_max=22.0:mismatch_min=8.0:mismatch_std=9.899494936611665:mismatch_sum=30.0:name=N972365:qcovhsp_avg=95.65:qcovhsp_max=95.7:qcovhsp_min=95.6:qcovhsp_std=0.07071067811866079:qcovhsp_sum=191.3:qend_avg=127.5:qend_max=141.0:qend_min=114.0:qend_std=19.091883092036785:qend_sum=255.0:qstart_avg=6.5:qstart_max=7.0:qstart_min=6.0:qstart_std=0.7071067811865476:qstart_sum=13.0:ref_name_counter=RS_GCF_011057975.1_protein.faa_NZ_CP049109.1_3543@PF00015_full_PFAM.265.435--1||RS_GCF_902498785.1_protein.faa_NZ_LR701494.1_1499@PF00015_full_PFAM.259.425--1:scovhsp_avg=72.55000000000001:scovhsp_max=79.4:scovhsp_min=65.7:scovhsp_std=9.687362902255703:scovhsp_sum=145.10000000000002:send_avg=153.5:send_max=167.0:send_min=140.0:send_std=19.091883092036785:send_sum=307.0:sstart_avg=32.5:sstart_max=33.0:sstart_min=32.0:sstart_std=0.7071067811865476:sstart_sum=65.0],ef7ac176-d978-433e-8a29-f0551eb1db09_5@MCPsignal.437.602:0.00442952[&&NHX:besthit=89.7:bitscore=243.0:evalue=8.2e-83:gapopen=0.0:length=165.0:mismatch=17.0:qcovhsp=100.0:qend=165.0:qstart=1.0:ref_name=RS_GCF_001421765.1_protein.faa_NZ_LMLA01000001.1_43@PF00015_full_PFAM.250.418:scovhsp=98.2:send=167.0:sstart=3.0])0.311:0.00453965[&&NHX:Sample_counter=rhizpot1--1||rhizpot3--3:Type_counter=capture--4:besthit_avg=88.7:besthit_max=92.7:besthit_min=83.7:besthit_std=4.58257569495584:besthit_sum=266.1:bitscore_avg=195.66666666666666:bitscore_max=243.0:bitscore_min=164.0:bitscore_std=41.76521678781679:bitscore_sum=587.0:capture_class_counter=c__Alphaproteobacteria--1||c__Myxococcia--3:capture_domain_counter=d__Bacteria--4:capture_family_counter=f__Beijerinckiaceae--1||f__Myxococcaceae--3:capture_genus_counter=g__FEN-1143--3||g__Methylobacterium--1:capture_order_counter=o__Myxococcales--3||o__Rhizobiales--1:capture_phylum_counter=p__Myxococcota--3||p__Proteobacteria--1:capture_species_counter=s__FEN-1143 sp003153055--3||s__Methylobacterium frigidaeris--1:evalue_avg=3.733338433333333e-53:evalue_max=1.12e-52:evalue_min=8.2e-83:evalue_std=6.466318598198774e-53:evalue_sum=1.12000153e-52:gapopen_avg=0.0:gapopen_max=0.0:gapopen_min=0.0:gapopen_std=0.0:gapopen_sum=0.0:gtdb_class_counter=:gtdb_domain_counter=:gtdb_family_counter=:gtdb_genus_counter=:gtdb_order_counter=:gtdb_phylum_counter=:gtdb_species_counter=:heptad_counter=MCP-38H--4:lbd_counter=:length_avg=136.33333333333334:length_max=165.0:length_min=109.0:length_std=28.023799409311604:length_sum=409.0:mismatch_avg=15.666666666666666:mismatch_max=22.0:mismatch_min=8.0:mismatch_std=7.094598884597588:mismatch_sum=47.0:name=N972367:qcovhsp_avg=97.10000000000001:qcovhsp_max=100.0:qcovhsp_min=95.6:qcovhsp_std=2.511971337416095:qcovhsp_sum=291.3:qend_avg=140.0:qend_max=165.0:qend_min=114.0:qend_std=25.514701644346147:qend_sum=420.0:qstart_avg=4.666666666666667:qstart_max=7.0:qstart_min=1.0:qstart_std=3.214550253664318:qstart_sum=14.0:ref_name_counter=RS_GCF_001421765.1_protein.faa_NZ_LMLA01000001.1_43@PF00015_full_PFAM.250.418--1||RS_GCF_011057975.1_protein.faa_NZ_CP049109.1_3543@PF00015_full_PFAM.265.435--1||RS_GCF_902498785.1_protein.faa_NZ_LR701494.1_1499@PF00015_full_PFAM.259.425--1:scovhsp_avg=81.10000000000001:scovhsp_max=98.2:scovhsp_min=65.7:scovhsp_std=16.316556009158305:scovhsp_sum=243.3:send_avg=158.0:send_max=167.0:send_min=140.0:send_std=15.588457268119896:send_sum=474.0:sstart_avg=22.666666666666668:sstart_max=33.0:sstart_min=3.0:sstart_std=17.039170558842745:sstart_sum=68.0],128eb19e-b84e-4e9c-b95e-a191fb7238ef_5@MCPsignal.161.277:5e-09[&&NHX:Sample=rhizpot1:Type=capture:besthit=90.5:bitscore=170.0:capture_class=c__Alphaproteobacteria:capture_domain=d__Bacteria:capture_family=f__Rhizobiaceae:capture_genus=g__Allorhizobium:capture_order=o__Rhizobiales:capture_phylum=p__Proteobacteria:capture_species=s__Allorhizobium sp017599385:evalue=7.23e-55:gapopen=0.0:heptad=MCP-38H:length=116.0:mismatch=11.0:qcovhsp=100.0:qend=116.0:qstart=1.0:ref_name=RS_GCF_002797435.1_protein.faa_NZ_PGEN01000001.1_1301@PF00015_full_PFAM.246.416:scovhsp=68.2:send=168.0:sstart=53.0])0:1.3e-08[&&NHX:Sample_counter=rhizpot1--2||rhizpot3--3:Type_counter=capture--5:besthit_avg=89.14999999999999:besthit_max=92.7:besthit_min=83.7:besthit_std=3.848376280978771:besthit_sum=356.59999999999997:bitscore_avg=189.25:bitscore_max=243.0:bitscore_min=164.0:bitscore_std=36.436016979540085:bitscore_sum=757.0:capture_class_counter=c__Alphaproteobacteria--2||c__Myxococcia--3:capture_domain_counter=d__Bacteria--5:capture_family_counter=f__Beijerinckiaceae--1||f__Myxococcaceae--3||f__Rhizobiaceae--1:capture_genus_counter=g__Allorhizobium--1||g__FEN-1143--3||g__Methylobacterium--1:capture_order_counter=o__Myxococcales--3||o__Rhizobiales--2:capture_phylum_counter=p__Myxococcota--3||p__Proteobacteria--2:capture_species_counter=s__Allorhizobium sp017599385--1||s__FEN-1143 sp003153055--3||s__Methylobacterium frigidaeris--1:evalue_avg=2.818078825e-53:evalue_max=1.12e-52:evalue_min=8.2e-83:evalue_std=5.588051366817731e-53:evalue_sum=1.12723153e-52:gapopen_avg=0.0:gapopen_max=0.0:gapopen_min=0.0:gapopen_std=0.0:gapopen_sum=0.0:gtdb_class_counter=:gtdb_domain_counter=:gtdb_family_counter=:gtdb_genus_counter=:gtdb_order_counter=:gtdb_phylum_counter=:gtdb_species_counter=:heptad_counter=MCP-38H--5:lbd_counter=:length_avg=131.25:length_max=165.0:length_min=109.0:length_std=25.03830398942122:length_sum=525.0:mismatch_avg=14.5:mismatch_max=22.0:mismatch_min=8.0:mismatch_std=6.244997998398398:mismatch_sum=58.0:name=N972369:qcovhsp_avg=97.825:qcovhsp_max=100.0:qcovhsp_min=95.6:qcovhsp_std=2.511805459558258:qcovhsp_sum=391.3:qend_avg=134.0:qend_max=165.0:qend_min=114.0:qend_std=24.041630560342615:qend_sum=536.0:qstart_avg=3.75:qstart_max=7.0:qstart_min=1.0:qstart_std=3.2015621187164243:qstart_sum=15.0:ref_name_counter=RS_GCF_001421765.1_protein.faa_NZ_LMLA01000001.1_43@PF00015_full_PFAM.250.418--1||RS_GCF_002797435.1_protein.faa_NZ_PGEN01000001.1_1301@PF00015_full_PFAM.246.416--1||RS_GCF_011057975.1_protein.faa_NZ_CP049109.1_3543@PF00015_full_PFAM.265.435--1||RS_GCF_902498785.1_protein.faa_NZ_LR701494.1_1499@PF00015_full_PFAM.259.425--1:scovhsp_avg=77.875:scovhsp_max=98.2:scovhsp_min=65.7:scovhsp_std=14.80166094283566:scovhsp_sum=311.5:send_avg=160.5:send_max=168.0:send_min=140.0:send_std=13.674794331177344:send_sum=642.0:sstart_avg=30.25:sstart_max=53.0:sstart_min=3.0:sstart_std=20.581140234042753:sstart_sum=121.0])0.949:1.3e-08[&&NHX:Sample_counter=rhizpot1--49||rhizpot2--17||rhizpot3--72||rhiztom2--1:Type_counter=GTDB--3||capture--139:besthit_avg=90.54545454545453:besthit_max=97.4:besthit_min=76.2:besthit_std=3.007471929407125:besthit_sum=9959.999999999998:bitscore_avg=203.84545454545454:bitscore_max=245.0:bitscore_min=124.0:bitscore_std=33.612248303706565:bitscore_sum=22423.0:capture_class_counter=c__Acidobacteriae--1||c__Actinomycetia--10||c__Alphaproteobacteria--57||c__Bacilli--1||c__Deinococci--2||c__Desulfobulbia--1||c__Desulfovibrionia--7||c__Desulfuromonadia--6||c__Eremiobacteria--2||c__Gammaproteobacteria--17||c__Halobacteria--1||c__Holophagae--4||c__Myxococcia--26||c__Planctomycetia--3||c__Verrucomicrobiae--1:capture_domain_counter=d__Archaea--1||d__Bacteria--138:capture_family_counter=f__Acetobacteraceae--2||f__Ancalomicrobiaceae--2||f__Azospirillaceae--1||f__Baltobacteraceae--2||f__Beijerinckiaceae--22||f__Brevibacillaceae--1||f__CAIOGM01--1||f__Caulobacteraceae--2||f__Cellulomonadaceae--3||f__Deinococcaceae--2||f__Desulfobulbaceae--1||f__Desulfovibrionaceae--7||f__Gemmataceae--3||f__Geodermatophilaceae--5||f__Haloferacaceae--1||f__Halomonadaceae--1||f__Holophagaceae--4||f__Kineosporiaceae--2||f__Magnetospirillaceae--1||f__Myxococcaceae--26||f__Pseudomonadaceae--9||f__Pseudopelobacteraceae--5||f__Rhizobiaceae--6||f__Rhodobacteraceae--5||f__Rhodocyclaceae--6||f__Sphingomonadaceae--8||f__Thiohalobacteraceae--1||f__UBA12508--1||f__UBA7541--1||f__Xanthobacteraceae--8:capture_genus_counter=g__Acidiphilium--1||g__Allorhizobium--4||g__Aureimonas_A--1||g__BOG-908--1||g__Bosea--2||g__Bradyrhizobium--7||g__Brevibacillus--1||g__CAHJWH01--1||g__CAIOGM01--1||g__Caulobacter--1||g__Cellulomonas--3||g__Deinococcus--2||g__Desulfobulbus--1||g__Erythrobacter--1||g__FEN-1143--26||g__Geodermatophilus--5||g__Geothrix--4||g__Halorubrum--1||g__JACRCG01--5||g__JADJPO01--2||g__Megalodesulfovibrio--5||g__Methylobacterium--20||g__Phaeospirillum--1||g__Pinisolibacter--2||g__Pseudomonas--1||g__Pseudomonas_A--2||g__Pseudomonas_E--6||g__QHYP01--1||g__Rhizobium--1||g__Rhodosalinus--3||g__Rhodovulum--2||g__SG-bin9--1||g__Salinicola--1||g__Skermanella--1||g__Solidesulfovibrio--2||g__Sphingobium--1||g__Sphingomonas--6||g__Thiohalobacter--1||g__UBA12508--1||g__UBA2250--6||g__UBA6894--3||g__Velthaea--2:capture_order_counter=o__Acetobacterales--2||o__Acidoferrales--1||o__Actinomycetales--5||o__Azospirillales--1||o__Baltobacterales--2||o__Brevibacillales--1||o__Burkholderiales--6||o__Caulobacterales--2||o__Deinococcales--2||o__Desulfobulbales--1||o__Desulfovibrionales--7||o__Gemmatales--3||o__Geobacterales--6||o__Halobacteriales--1||o__Holophagales--4||o__Mycobacteriales--5||o__Myxococcales--26||o__Opitutales--1||o__Pseudomonadales--10||o__Rhizobiales--38||o__Rhodobacterales--5||o__Rhodospirillales--1||o__Sphingomonadales--8||o__Thiohalobacterales--1:capture_phylum_counter=p__Acidobacteriota--5||p__Actinobacteriota--10||p__Deinococcota--2||p__Desulfobacterota--7||p__Desulfobacterota_I--7||p__Eremiobacterota--2||p__Firmicutes--1||p__Halobacteriota--1||p__Myxococcota--26||p__Planctomycetota--3||p__Proteobacteria--74||p__Verrucomicrobiota--1:capture_species_counter=s__Acidiphilium sp002255515--1||s__Allorhizobium sp017599385--4||s__Aureimonas_A sp001424685--1||s__BOG-908 sp003133065--1||s__Bosea sp900185715--2||s__Bradyrhizobium sp000239775--1||s__Bradyrhizobium sp000239795--5||s__Bradyrhizobium sp013178945--1||s__Brevibacillus panacihumi_A--1||s__CAHJWH01 sp009765965--1||s__CAIOGM01 sp903902345--1||s__Caulobacter hibisci--1||s__Cellulomonas persica--3||s__Deinococcus sedimenti--2||s__Desulfobulbus sp009778955--1||s__Erythrobacter sp001515985--1||s__FEN-1143 sp003153055--26||s__Geodermatophilus amargosae--5||s__Geothrix sp903913215--4||s__Halorubrum sp003554605--1||s__JACRCG01 sp014380135--5||s__JADJPO01 sp016713225--2||s__Megalodesulfovibrio gigas--5||s__Methylobacterium frigidaeris--1||s__Methylobacterium indicum--9||s__Methylobacterium platani--1||s__Methylobacterium tarhaniae--9||s__Phaeospirillum sp903853455--1||s__Pinisolibacter aquiterrae--2||s__Pseudomonas nitroreducens_A--1||s__Pseudomonas_A sp003488145--2||s__Pseudomonas_E simiae--3||s__Pseudomonas_E sp002080045--2||s__Pseudomonas_E sp014268755--1||s__QHYP01 sp003224195--1||s__Rhizobium sp004341625--1||s__Rhodosalinus sediminis--3||s__Rhodovulum steppense--2||s__SG-bin9 sp002083525--1||s__Salinicola sp008298015--1||s__Skermanella pratensis--1||s__Solidesulfovibrio magneticus_A--2||s__Sphingobium sp013911745--1||s__Sphingomonas echinoides--2||s__Sphingomonas gilva--2||s__Sphingomonas sp001421785--1||s__Sphingomonas sp003951315--1||s__Thiohalobacter thiocyanaticus_A--1||s__UBA12508 sp001831095--1||s__UBA2250 sp002347285--6||s__UBA6894 sp003669555--3||s__Velthaea versatilis--2:evalue_avg=6.254555859672098e-39:evalue_max=6.87e-37:evalue_min=7.04e-84:evalue_std=6.550204299796056e-38:evalue_sum=6.880011445639307e-37:gapopen_avg=0.18181818181818182:gapopen_max=2.0:gapopen_min=0.0:gapopen_std=0.4322295130598633:gapopen_sum=20.0:gtdb_class_counter=c__Alphaproteobacteria--3:gtdb_domain_counter=d__Bacteria--3:gtdb_family_counter=f__Sphingomonadaceae--3:gtdb_genus_counter=g__Sphingomonas--1||g__Sphingomonas_G--2:gtdb_order_counter=o__Sphingomonadales--3:gtdb_phylum_counter=p__Proteobacteria--3:gtdb_species_counter=s__Sphingomonas gilva--1||s__Sphingomonas_G solaris--1||s__Sphingomonas_G sp009739515--1:heptad_counter=MCP-38H--140||MCP-40H--1||MCP-44H--1:lbd_counter=:lca_tree=f__Sphingomonadaceae:length_avg=139.33636363636364:length_max=166.0:length_min=88.0:length_std=22.516569748988207:length_sum=15327.0:mismatch_avg=12.927272727272728:mismatch_max=30.0:mismatch_min=3.0:mismatch_std=4.371947880929197:mismatch_sum=1422.0:name=N972370:qcovhsp_avg=99.63999999999999:qcovhsp_max=100.0:qcovhsp_min=95.6:qcovhsp_std=0.7433126942733389:qcovhsp_sum=10960.399999999998:qend_avg=139.48181818181817:qend_max=169.0:qend_min=88.0:qend_std=22.39050086027506:qend_sum=15343.0:qstart_avg=1.3909090909090909:qstart_max=7.0:qstart_min=1.0:qstart_std=0.9491227678003326:qstart_sum=153.0:ref_name_counter=RS_GCF_001421765.1_protein.faa_NZ_LMLA01000001.1_43@PF00015_full_PFAM.250.418--57||RS_GCF_001721295.1_protein.faa_NZ_MDDS01000023.1_55@PF00015_full_PFAM.255.445--2||RS_GCF_002797435.1_protein.faa_NZ_PGEN01000001.1_1301@PF00015_full_PFAM.246.416--28||RS_GCF_003515075.1_protein.faa_NZ_QWLV01000002.1_237@PF00015_full_PFAM.250.437--3||RS_GCF_003515075.1_protein.faa_NZ_QWLV01000002.1_238@PF00015_full_PFAM.231.433--11||RS_GCF_011057975.1_protein.faa_NZ_CP049109.1_3543@PF00015_full_PFAM.265.435--1||RS_GCF_014204495.1_protein.faa_NZ_JACHLN010000001.1_450@PF00015_full_PFAM.255.445--1||RS_GCF_902498785.1_protein.faa_NZ_LR701494.1_1499@PF00015_full_PFAM.259.425--7:scovhsp_avg=80.8818181818182:scovhsp_max=98.8:scovhsp_min=52.9:scovhsp_std=14.124129797458188:scovhsp_sum=8897.000000000002:send_avg=164.21818181818182:send_max=188.0:send_min=101.0:send_std=12.857997773978251:send_sum=18064.0:sstart_avg=25.927272727272726:sstart_max=82.0:sstart_min=2.0:sstart_std=21.62130663837469:sstart_sum=2852.0],148061ab-f18c-49f8-bdde-baa56acb9dfc_1@MCPsignal.190.355:0.00445224[&&NHX:Sample=rhizpot3:Type=capture:besthit=90.3:bitscore=243.0:capture_class=c__Alphaproteobacteria:capture_domain=d__Bacteria:capture_family=f__Beijerinckiaceae:capture_genus=g__Methylobacterium:capture_order=o__Rhizobiales:capture_phylum=p__Proteobacteria:capture_species=s__Methylobacterium tarhaniae:evalue=5.77e-83:gapopen=0.0:heptad=MCP-38H:length=165.0:mismatch=16.0:qcovhsp=100.0:qend=165.0:qstart=1.0:ref_name=RS_GCF_001421765.1_protein.faa_NZ_LMLA01000001.1_43@PF00015_full_PFAM.250.418:scovhsp=98.2:send=167.0:sstart=3.0])0:1.3e-08[&&NHX:Sample_counter=rhizpot1--49||rhizpot2--17||rhizpot3--73||rhiztom2--1:Type_counter=GTDB--3||capture--140:besthit_avg=90.54324324324323:besthit_max=97.4:besthit_min=76.2:besthit_std=2.9938610407305037:besthit_sum=10050.299999999997:bitscore_avg=204.19819819819818:bitscore_max=245.0:bitscore_min=124.0:bitscore_std=33.66487779160941:bitscore_sum=22666.0:capture_class_counter=c__Acidobacteriae--1||c__Actinomycetia--10||c__Alphaproteobacteria--58||c__Bacilli--1||c__Deinococci--2||c__Desulfobulbia--1||c__Desulfovibrionia--7||c__Desulfuromonadia--6||c__Eremiobacteria--2||c__Gammaproteobacteria--17||c__Halobacteria--1||c__Holophagae--4||c__Myxococcia--26||c__Planctomycetia--3||c__Verrucomicrobiae--1:capture_domain_counter=d__Archaea--1||d__Bacteria--139:capture_family_counter=f__Acetobacteraceae--2||f__Ancalomicrobiaceae--2||f__Azospirillaceae--1||f__Baltobacteraceae--2||f__Beijerinckiaceae--23||f__Brevibacillaceae--1||f__CAIOGM01--1||f__Caulobacteraceae--2||f__Cellulomonadaceae--3||f__Deinococcaceae--2||f__Desulfobulbaceae--1||f__Desulfovibrionaceae--7||f__Gemmataceae--3||f__Geodermatophilaceae--5||f__Haloferacaceae--1||f__Halomonadaceae--1||f__Holophagaceae--4||f__Kineosporiaceae--2||f__Magnetospirillaceae--1||f__Myxococcaceae--26||f__Pseudomonadaceae--9||f__Pseudopelobacteraceae--5||f__Rhizobiaceae--6||f__Rhodobacteraceae--5||f__Rhodocyclaceae--6||f__Sphingomonadaceae--8||f__Thiohalobacteraceae--1||f__UBA12508--1||f__UBA7541--1||f__Xanthobacteraceae--8:capture_genus_counter=g__Acidiphilium--1||g__Allorhizobium--4||g__Aureimonas_A--1||g__BOG-908--1||g__Bosea--2||g__Bradyrhizobium--7||g__Brevibacillus--1||g__CAHJWH01--1||g__CAIOGM01--1||g__Caulobacter--1||g__Cellulomonas--3||g__Deinococcus--2||g__Desulfobulbus--1||g__Erythrobacter--1||g__FEN-1143--26||g__Geodermatophilus--5||g__Geothrix--4||g__Halorubrum--1||g__JACRCG01--5||g__JADJPO01--2||g__Megalodesulfovibrio--5||g__Methylobacterium--21||g__Phaeospirillum--1||g__Pinisolibacter--2||g__Pseudomonas--1||g__Pseudomonas_A--2||g__Pseudomonas_E--6||g__QHYP01--1||g__Rhizobium--1||g__Rhodosalinus--3||g__Rhodovulum--2||g__SG-bin9--1||g__Salinicola--1||g__Skermanella--1||g__Solidesulfovibrio--2||g__Sphingobium--1||g__Sphingomonas--6||g__Thiohalobacter--1||g__UBA12508--1||g__UBA2250--6||g__UBA6894--3||g__Velthaea--2:capture_order_counter=o__Acetobacterales--2||o__Acidoferrales--1||o__Actinomycetales--5||o__Azospirillales--1||o__Baltobacterales--2||o__Brevibacillales--1||o__Burkholderiales--6||o__Caulobacterales--2||o__Deinococcales--2||o__Desulfobulbales--1||o__Desulfovibrionales--7||o__Gemmatales--3||o__Geobacterales--6||o__Halobacteriales--1||o__Holophagales--4||o__Mycobacteriales--5||o__Myxococcales--26||o__Opitutales--1||o__Pseudomonadales--10||o__Rhizobiales--39||o__Rhodobacterales--5||o__Rhodospirillales--1||o__Sphingomonadales--8||o__Thiohalobacterales--1:capture_phylum_counter=p__Acidobacteriota--5||p__Actinobacteriota--10||p__Deinococcota--2||p__Desulfobacterota--7||p__Desulfobacterota_I--7||p__Eremiobacterota--2||p__Firmicutes--1||p__Halobacteriota--1||p__Myxococcota--26||p__Planctomycetota--3||p__Proteobacteria--75||p__Verrucomicrobiota--1:capture_species_counter=s__Acidiphilium sp002255515--1||s__Allorhizobium sp017599385--4||s__Aureimonas_A sp001424685--1||s__BOG-908 sp003133065--1||s__Bosea sp900185715--2||s__Bradyrhizobium sp000239775--1||s__Bradyrhizobium sp000239795--5||s__Bradyrhizobium sp013178945--1||s__Brevibacillus panacihumi_A--1||s__CAHJWH01 sp009765965--1||s__CAIOGM01 sp903902345--1||s__Caulobacter hibisci--1||s__Cellulomonas persica--3||s__Deinococcus sedimenti--2||s__Desulfobulbus sp009778955--1||s__Erythrobacter sp001515985--1||s__FEN-1143 sp003153055--26||s__Geodermatophilus amargosae--5||s__Geothrix sp903913215--4||s__Halorubrum sp003554605--1||s__JACRCG01 sp014380135--5||s__JADJPO01 sp016713225--2||s__Megalodesulfovibrio gigas--5||s__Methylobacterium frigidaeris--1||s__Methylobacterium indicum--9||s__Methylobacterium platani--1||s__Methylobacterium tarhaniae--10||s__Phaeospirillum sp903853455--1||s__Pinisolibacter aquiterrae--2||s__Pseudomonas nitroreducens_A--1||s__Pseudomonas_A sp003488145--2||s__Pseudomonas_E simiae--3||s__Pseudomonas_E sp002080045--2||s__Pseudomonas_E sp014268755--1||s__QHYP01 sp003224195--1||s__Rhizobium sp004341625--1||s__Rhodosalinus sediminis--3||s__Rhodovulum steppense--2||s__SG-bin9 sp002083525--1||s__Salinicola sp008298015--1||s__Skermanella pratensis--1||s__Solidesulfovibrio magneticus_A--2||s__Sphingobium sp013911745--1||s__Sphingomonas echinoides--2||s__Sphingomonas gilva--2||s__Sphingomonas sp001421785--1||s__Sphingomonas sp003951315--1||s__Thiohalobacter thiocyanaticus_A--1||s__UBA12508 sp001831095--1||s__UBA2250 sp002347285--6||s__UBA6894 sp003669555--3||s__Velthaea versatilis--2:evalue_avg=6.198208509584961e-39:evalue_max=6.87e-37:evalue_min=7.04e-84:evalue_std=6.520632913119153e-38:evalue_sum=6.880011445639306e-37:gapopen_avg=0.18018018018018017:gapopen_max=2.0:gapopen_min=0.0:gapopen_std=0.43060629979342563:gapopen_sum=20.0:gtdb_class_counter=c__Alphaproteobacteria--3:gtdb_domain_counter=d__Bacteria--3:gtdb_family_counter=f__Sphingomonadaceae--3:gtdb_genus_counter=g__Sphingomonas--1||g__Sphingomonas_G--2:gtdb_order_counter=o__Sphingomonadales--3:gtdb_phylum_counter=p__Proteobacteria--3:gtdb_species_counter=s__Sphingomonas gilva--1||s__Sphingomonas_G solaris--1||s__Sphingomonas_G sp009739515--1:heptad_counter=MCP-38H--141||MCP-40H--1||MCP-44H--1:lbd_counter=:lca_tree=f__Sphingomonadaceae:length_avg=139.56756756756758:length_max=166.0:length_min=88.0:length_std=22.545961791868475:length_sum=15492.0:mismatch_avg=12.954954954954955:mismatch_max=30.0:mismatch_min=3.0:mismatch_std=4.361791515561609:mismatch_sum=1438.0:name=N972372:qcovhsp_avg=99.64324324324322:qcovhsp_max=100.0:qcovhsp_min=95.6:qcovhsp_std=0.7407148416620777:qcovhsp_sum=11060.399999999998:qend_avg=139.7117117117117:qend_max=169.0:qend_min=88.0:qend_std=22.419710235491603:qend_sum=15508.0:qstart_avg=1.3873873873873874:qstart_max=7.0:qstart_min=1.0:qstart_std=0.9455269927512878:qstart_sum=154.0:ref_name_counter=RS_GCF_001421765.1_protein.faa_NZ_LMLA01000001.1_43@PF00015_full_PFAM.250.418--58||RS_GCF_001721295.1_protein.faa_NZ_MDDS01000023.1_55@PF00015_full_PFAM.255.445--2||RS_GCF_002797435.1_protein.faa_NZ_PGEN01000001.1_1301@PF00015_full_PFAM.246.416--28||RS_GCF_003515075.1_protein.faa_NZ_QWLV01000002.1_237@PF00015_full_PFAM.250.437--3||RS_GCF_003515075.1_protein.faa_NZ_QWLV01000002.1_238@PF00015_full_PFAM.231.433--11||RS_GCF_011057975.1_protein.faa_NZ_CP049109.1_3543@PF00015_full_PFAM.265.435--1||RS_GCF_014204495.1_protein.faa_NZ_JACHLN010000001.1_450@PF00015_full_PFAM.255.445--1||RS_GCF_902498785.1_protein.faa_NZ_LR701494.1_1499@PF00015_full_PFAM.259.425--7:scovhsp_avg=81.03783783783786:scovhsp_max=98.8:scovhsp_min=52.9:scovhsp_std=14.155545357684543:scovhsp_sum=8995.200000000003:send_avg=164.24324324324326:send_max=188.0:send_min=101.0:send_std=12.802142019788729:send_sum=18231.0:sstart_avg=25.72072072072072:sstart_max=82.0:sstart_min=2.0:sstart_std=21.63253911510964:sstart_sum=2855.0])0.429:0.0448352[&&NHX:Sample_counter=rhizpot1--79||rhizpot2--30||rhizpot3--105||rhiztom1--1||rhiztom2--2:Type_counter=GTDB--4||capture--217:besthit_avg=91.35347593582887:besthit_max=99.1:besthit_min=76.2:besthit_std=3.246458153293288:besthit_sum=17083.1:bitscore_avg=214.7433155080214:bitscore_max=245.0:bitscore_min=124.0:bitscore_std=33.07613237720408:bitscore_sum=40157.0:capture_class_counter=c__Acidobacteriae--1||c__Actinomycetia--16||c__Alphaproteobacteria--74||c__Bacilli--2||c__Clostridia--1||c__Deinococci--2||c__Desulfobulbia--1||c__Desulfovibrionia--17||c__Desulfuromonadia--19||c__Eremiobacteria--2||c__Gammaproteobacteria--26||c__Halobacteria--1||c__Holophagae--10||c__Myxococcia--41||c__Planctomycetia--3||c__Verrucomicrobiae--1:capture_domain_counter=d__Archaea--1||d__Bacteria--216:capture_family_counter=f__Acetobacteraceae--2||f__Ancalomicrobiaceae--2||f__Azospirillaceae--1||f__Baltobacteraceae--2||f__Beijerinckiaceae--34||f__Brevibacillaceae--1||f__CAIOGM01--1||f__Caulobacteraceae--2||f__Cellulomonadaceae--6||f__Deinococcaceae--2||f__Desulfobulbaceae--1||f__Desulfovibrionaceae--17||f__Gemmataceae--3||f__Geodermatophilaceae--7||f__Haloferacaceae--1||f__Halomonadaceae--2||f__Holophagaceae--10||f__Kineosporiaceae--3||f__Lachnospiraceae--1||f__Magnetospirillaceae--1||f__Myxococcaceae--41||f__Paenibacillaceae--1||f__Pseudomonadaceae--14||f__Pseudopelobacteraceae--18||f__Rhizobiaceae--6||f__Rhodobacteraceae--5||f__Rhodocyclaceae--9||f__Sphingomonadaceae--11||f__Thiohalobacteraceae--1||f__UBA12508--1||f__UBA7541--1||f__Xanthobacteraceae--10:capture_genus_counter=g__Acidiphilium--1||g__Allorhizobium--4||g__Aureimonas_A--1||g__BOG-908--1||g__Bosea--2||g__Bradyrhizobium--9||g__Brevibacillus--1||g__CAHJWH01--1||g__CAIOGM01--1||g__Caulobacter--1||g__Cellulomonas--6||g__Deinococcus--2||g__Desulfobulbus--1||g__Erythrobacter--1||g__FEN-1143--41||g__Geodermatophilus--7||g__Geothrix--10||g__Halorubrum--1||g__JACRCG01--18||g__JADJPO01--3||g__Kushneria--1||g__Megalodesulfovibrio--14||g__Methylobacterium--32||g__Paenibacillus_J--1||g__Phaeospirillum--1||g__Pinisolibacter--2||g__Pseudodesulfovibrio--1||g__Pseudomonas--1||g__Pseudomonas_A--4||g__Pseudomonas_E--9||g__QHYP01--1||g__Rhizobium--1||g__Rhodosalinus--3||g__Rhodovulum--2||g__SG-bin9--1||g__Salinicola--1||g__Skermanella--1||g__Solidesulfovibrio--2||g__Sphingobium--1||g__Sphingomonas--9||g__Sporofaciens--1||g__Thiohalobacter--1||g__UBA12508--1||g__UBA2250--9||g__UBA6894--3||g__Velthaea--2:capture_order_counter=o__Acetobacterales--2||o__Acidoferrales--1||o__Actinomycetales--9||o__Azospirillales--1||o__Baltobacterales--2||o__Brevibacillales--1||o__Burkholderiales--9||o__Caulobacterales--2||o__Deinococcales--2||o__Desulfobulbales--1||o__Desulfovibrionales--17||o__Gemmatales--3||o__Geobacterales--19||o__Halobacteriales--1||o__Holophagales--10||o__Lachnospirales--1||o__Mycobacteriales--7||o__Myxococcales--41||o__Opitutales--1||o__Paenibacillales--1||o__Pseudomonadales--16||o__Rhizobiales--52||o__Rhodobacterales--5||o__Rhodospirillales--1||o__Sphingomonadales--11||o__Thiohalobacterales--1:capture_phylum_counter=p__Acidobacteriota--11||p__Actinobacteriota--16||p__Deinococcota--2||p__Desulfobacterota--20||p__Desulfobacterota_I--17||p__Eremiobacterota--2||p__Firmicutes--2||p__Firmicutes_A--1||p__Halobacteriota--1||p__Myxococcota--41||p__Planctomycetota--3||p__Proteobacteria--100||p__Verrucomicrobiota--1:capture_species_counter=s__Acidiphilium sp002255515--1||s__Allorhizobium sp017599385--4||s__Aureimonas_A sp001424685--1||s__BOG-908 sp003133065--1||s__Bosea sp900185715--2||s__Bradyrhizobium sp000239775--1||s__Bradyrhizobium sp000239795--7||s__Bradyrhizobium sp013178945--1||s__Brevibacillus panacihumi_A--1||s__CAHJWH01 sp009765965--1||s__CAIOGM01 sp903902345--1||s__Caulobacter hibisci--1||s__Cellulomonas persica--6||s__Deinococcus sedimenti--2||s__Desulfobulbus sp009778955--1||s__Erythrobacter sp001515985--1||s__FEN-1143 sp003153055--41||s__Geodermatophilus amargosae--7||s__Geothrix sp903913215--10||s__Halorubrum sp003554605--1||s__JACRCG01 sp014380135--18||s__JADJPO01 sp016713225--3||s__Kushneria phyllosphaerae--1||s__Megalodesulfovibrio gigas--14||s__Methylobacterium frigidaeris--1||s__Methylobacterium indicum--12||s__Methylobacterium platani--1||s__Methylobacterium tarhaniae--18||s__Paenibacillus_J wulumuqiensis--1||s__Phaeospirillum sp903853455--1||s__Pinisolibacter aquiterrae--2||s__Pseudodesulfovibrio brasiliensis--1||s__Pseudomonas nitroreducens_A--1||s__Pseudomonas_A sp003488145--4||s__Pseudomonas_E simiae--3||s__Pseudomonas_E sp002080045--2||s__Pseudomonas_E sp014268755--4||s__QHYP01 sp003224195--1||s__Rhizobium sp004341625--1||s__Rhodosalinus sediminis--3||s__Rhodovulum steppense--2||s__SG-bin9 sp002083525--1||s__Salinicola sp008298015--1||s__Skermanella pratensis--1||s__Solidesulfovibrio magneticus_A--2||s__Sphingobium sp013911745--1||s__Sphingomonas echinoides--2||s__Sphingomonas gilva--5||s__Sphingomonas sp001421785--1||s__Sphingomonas sp003951315--1||s__Sporofaciens sp009774295--1||s__Thiohalobacter thiocyanaticus_A--1||s__UBA12508 sp001831095--1||s__UBA2250 sp002347285--9||s__UBA6894 sp003669555--3||s__Velthaea versatilis--2:evalue_avg=3.679150505689469e-39:evalue_max=6.87e-37:evalue_min=7.04e-84:evalue_std=5.023805182158643e-38:evalue_sum=6.880011445639306e-37:gapopen_avg=0.13368983957219252:gapopen_max=2.0:gapopen_min=0.0:gapopen_std=0.3714093618044591:gapopen_sum=25.0:gtdb_class_counter=c__Alphaproteobacteria--4:gtdb_domain_counter=d__Bacteria--4:gtdb_family_counter=f__Sphingomonadaceae--4:gtdb_genus_counter=g__Sphingomonas--2||g__Sphingomonas_G--2:gtdb_order_counter=o__Sphingomonadales--4:gtdb_phylum_counter=p__Proteobacteria--4:gtdb_species_counter=s__Sphingomonas gilva--2||s__Sphingomonas_G solaris--1||s__Sphingomonas_G sp009739515--1:heptad_counter=MCP-38H--219||MCP-40H--1||MCP-44H--1:lbd_counter=:lca_tree=f__Sphingomonadaceae:length_avg=144.68449197860963:length_max=166.0:length_min=88.0:length_std=23.37588880798134:length_sum=27056.0:mismatch_avg=12.556149732620321:mismatch_max=30.0:mismatch_min=1.0:mismatch_std=4.9492914817181655:mismatch_sum=2348.0:name=N972373:qcovhsp_avg=99.70695187165774:qcovhsp_max=100.0:qcovhsp_min=95.6:qcovhsp_std=0.7471845454658693:qcovhsp_sum=18645.199999999997:qend_avg=144.75935828877004:qend_max=169.0:qend_min=88.0:qend_std=23.27629408330844:qend_sum=27070.0:qstart_avg=1.2352941176470589:qstart_max=7.0:qstart_min=1.0:qstart_std=0.7536543902290016:qstart_sum=231.0:ref_name_counter=RS_GCF_001421765.1_protein.faa_NZ_LMLA01000001.1_43@PF00015_full_PFAM.250.418--115||RS_GCF_001721295.1_protein.faa_NZ_MDDS01000023.1_55@PF00015_full_PFAM.255.445--2||RS_GCF_002797435.1_protein.faa_NZ_PGEN01000001.1_1301@PF00015_full_PFAM.246.416--30||RS_GCF_003515075.1_protein.faa_NZ_QWLV01000002.1_237@PF00015_full_PFAM.250.437--20||RS_GCF_003515075.1_protein.faa_NZ_QWLV01000002.1_238@PF00015_full_PFAM.231.433--11||RS_GCF_011057975.1_protein.faa_NZ_CP049109.1_3543@PF00015_full_PFAM.265.435--1||RS_GCF_014204495.1_protein.faa_NZ_JACHLN010000001.1_450@PF00015_full_PFAM.255.445--1||RS_GCF_902498785.1_protein.faa_NZ_LR701494.1_1499@PF00015_full_PFAM.259.425--7:scovhsp_avg=84.27486631016043:scovhsp_max=98.8:scovhsp_min=52.9:scovhsp_std=15.502117765775308:scovhsp_sum=15759.400000000001:send_avg=160.58288770053477:send_max=188.0:send_min=101.0:send_std=17.800185035984263:send_sum=30029.0:sstart_avg=16.93582887700535:sstart_max=82.0:sstart_min=2.0:sstart_std=20.169607438634596:sstart_sum=3167.0],6c57e2d2-f718-46b5-90b0-df3d9475debb_5@MCPsignal.150.218:5e-09[&&NHX:Sample=rhizpot3:Type=capture:capture_class=c__Alphaproteobacteria:capture_domain=d__Bacteria:capture_family=f__Beijerinckiaceae:capture_genus=g__Methylobacterium:capture_order=o__Rhizobiales:capture_phylum=p__Proteobacteria:capture_species=s__Methylobacterium tarhaniae:heptad=MCP-38H])0:1.3e-08[&&NHX:Sample_counter=rhizpot1--79||rhizpot2--30||rhizpot3--106||rhiztom1--1||rhiztom2--2:Type_counter=GTDB--4||capture--218:besthit_avg=91.35347593582887:besthit_max=99.1:besthit_min=76.2:besthit_std=3.246458153293288:besthit_sum=17083.1:bitscore_avg=214.7433155080214:bitscore_max=245.0:bitscore_min=124.0:bitscore_std=33.07613237720408:bitscore_sum=40157.0:capture_class_counter=c__Acidobacteriae--1||c__Actinomycetia--16||c__Alphaproteobacteria--75||c__Bacilli--2||c__Clostridia--1||c__Deinococci--2||c__Desulfobulbia--1||c__Desulfovibrionia--17||c__Desulfuromonadia--19||c__Eremiobacteria--2||c__Gammaproteobacteria--26||c__Halobacteria--1||c__Holophagae--10||c__Myxococcia--41||c__Planctomycetia--3||c__Verrucomicrobiae--1:capture_domain_counter=d__Archaea--1||d__Bacteria--217:capture_family_counter=f__Acetobacteraceae--2||f__Ancalomicrobiaceae--2||f__Azospirillaceae--1||f__Baltobacteraceae--2||f__Beijerinckiaceae--35||f__Brevibacillaceae--1||f__CAIOGM01--1||f__Caulobacteraceae--2||f__Cellulomonadaceae--6||f__Deinococcaceae--2||f__Desulfobulbaceae--1||f__Desulfovibrionaceae--17||f__Gemmataceae--3||f__Geodermatophilaceae--7||f__Haloferacaceae--1||f__Halomonadaceae--2||f__Holophagaceae--10||f__Kineosporiaceae--3||f__Lachnospiraceae--1||f__Magnetospirillaceae--1||f__Myxococcaceae--41||f__Paenibacillaceae--1||f__Pseudomonadaceae--14||f__Pseudopelobacteraceae--18||f__Rhizobiaceae--6||f__Rhodobacteraceae--5||f__Rhodocyclaceae--9||f__Sphingomonadaceae--11||f__Thiohalobacteraceae--1||f__UBA12508--1||f__UBA7541--1||f__Xanthobacteraceae--10:capture_genus_counter=g__Acidiphilium--1||g__Allorhizobium--4||g__Aureimonas_A--1||g__BOG-908--1||g__Bosea--2||g__Bradyrhizobium--9||g__Brevibacillus--1||g__CAHJWH01--1||g__CAIOGM01--1||g__Caulobacter--1||g__Cellulomonas--6||g__Deinococcus--2||g__Desulfobulbus--1||g__Erythrobacter--1||g__FEN-1143--41||g__Geodermatophilus--7||g__Geothrix--10||g__Halorubrum--1||g__JACRCG01--18||g__JADJPO01--3||g__Kushneria--1||g__Megalodesulfovibrio--14||g__Methylobacterium--33||g__Paenibacillus_J--1||g__Phaeospirillum--1||g__Pinisolibacter--2||g__Pseudodesulfovibrio--1||g__Pseudomonas--1||g__Pseudomonas_A--4||g__Pseudomonas_E--9||g__QHYP01--1||g__Rhizobium--1||g__Rhodosalinus--3||g__Rhodovulum--2||g__SG-bin9--1||g__Salinicola--1||g__Skermanella--1||g__Solidesulfovibrio--2||g__Sphingobium--1||g__Sphingomonas--9||g__Sporofaciens--1||g__Thiohalobacter--1||g__UBA12508--1||g__UBA2250--9||g__UBA6894--3||g__Velthaea--2:capture_order_counter=o__Acetobacterales--2||o__Acidoferrales--1||o__Actinomycetales--9||o__Azospirillales--1||o__Baltobacterales--2||o__Brevibacillales--1||o__Burkholderiales--9||o__Caulobacterales--2||o__Deinococcales--2||o__Desulfobulbales--1||o__Desulfovibrionales--17||o__Gemmatales--3||o__Geobacterales--19||o__Halobacteriales--1||o__Holophagales--10||o__Lachnospirales--1||o__Mycobacteriales--7||o__Myxococcales--41||o__Opitutales--1||o__Paenibacillales--1||o__Pseudomonadales--16||o__Rhizobiales--53||o__Rhodobacterales--5||o__Rhodospirillales--1||o__Sphingomonadales--11||o__Thiohalobacterales--1:capture_phylum_counter=p__Acidobacteriota--11||p__Actinobacteriota--16||p__Deinococcota--2||p__Desulfobacterota--20||p__Desulfobacterota_I--17||p__Eremiobacterota--2||p__Firmicutes--2||p__Firmicutes_A--1||p__Halobacteriota--1||p__Myxococcota--41||p__Planctomycetota--3||p__Proteobacteria--101||p__Verrucomicrobiota--1:capture_species_counter=s__Acidiphilium sp002255515--1||s__Allorhizobium sp017599385--4||s__Aureimonas_A sp001424685--1||s__BOG-908 sp003133065--1||s__Bosea sp900185715--2||s__Bradyrhizobium sp000239775--1||s__Bradyrhizobium sp000239795--7||s__Bradyrhizobium sp013178945--1||s__Brevibacillus panacihumi_A--1||s__CAHJWH01 sp009765965--1||s__CAIOGM01 sp903902345--1||s__Caulobacter hibisci--1||s__Cellulomonas persica--6||s__Deinococcus sedimenti--2||s__Desulfobulbus sp009778955--1||s__Erythrobacter sp001515985--1||s__FEN-1143 sp003153055--41||s__Geodermatophilus amargosae--7||s__Geothrix sp903913215--10||s__Halorubrum sp003554605--1||s__JACRCG01 sp014380135--18||s__JADJPO01 sp016713225--3||s__Kushneria phyllosphaerae--1||s__Megalodesulfovibrio gigas--14||s__Methylobacterium frigidaeris--1||s__Methylobacterium indicum--12||s__Methylobacterium platani--1||s__Methylobacterium tarhaniae--19||s__Paenibacillus_J wulumuqiensis--1||s__Phaeospirillum sp903853455--1||s__Pinisolibacter aquiterrae--2||s__Pseudodesulfovibrio brasiliensis--1||s__Pseudomonas nitroreducens_A--1||s__Pseudomonas_A sp003488145--4||s__Pseudomonas_E simiae--3||s__Pseudomonas_E sp002080045--2||s__Pseudomonas_E sp014268755--4||s__QHYP01 sp003224195--1||s__Rhizobium sp004341625--1||s__Rhodosalinus sediminis--3||s__Rhodovulum steppense--2||s__SG-bin9 sp002083525--1||s__Salinicola sp008298015--1||s__Skermanella pratensis--1||s__Solidesulfovibrio magneticus_A--2||s__Sphingobium sp013911745--1||s__Sphingomonas echinoides--2||s__Sphingomonas gilva--5||s__Sphingomonas sp001421785--1||s__Sphingomonas sp003951315--1||s__Sporofaciens sp009774295--1||s__Thiohalobacter thiocyanaticus_A--1||s__UBA12508 sp001831095--1||s__UBA2250 sp002347285--9||s__UBA6894 sp003669555--3||s__Velthaea versatilis--2:evalue_avg=3.679150505689469e-39:evalue_max=6.87e-37:evalue_min=7.04e-84:evalue_std=5.023805182158643e-38:evalue_sum=6.880011445639306e-37:gapopen_avg=0.13368983957219252:gapopen_max=2.0:gapopen_min=0.0:gapopen_std=0.3714093618044591:gapopen_sum=25.0:gtdb_class_counter=c__Alphaproteobacteria--4:gtdb_domain_counter=d__Bacteria--4:gtdb_family_counter=f__Sphingomonadaceae--4:gtdb_genus_counter=g__Sphingomonas--2||g__Sphingomonas_G--2:gtdb_order_counter=o__Sphingomonadales--4:gtdb_phylum_counter=p__Proteobacteria--4:gtdb_species_counter=s__Sphingomonas gilva--2||s__Sphingomonas_G solaris--1||s__Sphingomonas_G sp009739515--1:heptad_counter=MCP-38H--220||MCP-40H--1||MCP-44H--1:lbd_counter=:lca_tree=f__Sphingomonadaceae:length_avg=144.68449197860963:length_max=166.0:length_min=88.0:length_std=23.37588880798134:length_sum=27056.0:mismatch_avg=12.556149732620321:mismatch_max=30.0:mismatch_min=1.0:mismatch_std=4.9492914817181655:mismatch_sum=2348.0:name=N972375:qcovhsp_avg=99.70695187165774:qcovhsp_max=100.0:qcovhsp_min=95.6:qcovhsp_std=0.7471845454658693:qcovhsp_sum=18645.199999999997:qend_avg=144.75935828877004:qend_max=169.0:qend_min=88.0:qend_std=23.27629408330844:qend_sum=27070.0:qstart_avg=1.2352941176470589:qstart_max=7.0:qstart_min=1.0:qstart_std=0.7536543902290016:qstart_sum=231.0:ref_name_counter=RS_GCF_001421765.1_protein.faa_NZ_LMLA01000001.1_43@PF00015_full_PFAM.250.418--115||RS_GCF_001721295.1_protein.faa_NZ_MDDS01000023.1_55@PF00015_full_PFAM.255.445--2||RS_GCF_002797435.1_protein.faa_NZ_PGEN01000001.1_1301@PF00015_full_PFAM.246.416--30||RS_GCF_003515075.1_protein.faa_NZ_QWLV01000002.1_237@PF00015_full_PFAM.250.437--20||RS_GCF_003515075.1_protein.faa_NZ_QWLV01000002.1_238@PF00015_full_PFAM.231.433--11||RS_GCF_011057975.1_protein.faa_NZ_CP049109.1_3543@PF00015_full_PFAM.265.435--1||RS_GCF_014204495.1_protein.faa_NZ_JACHLN010000001.1_450@PF00015_full_PFAM.255.445--1||RS_GCF_902498785.1_protein.faa_NZ_LR701494.1_1499@PF00015_full_PFAM.259.425--7:scovhsp_avg=84.27486631016043:scovhsp_max=98.8:scovhsp_min=52.9:scovhsp_std=15.502117765775308:scovhsp_sum=15759.400000000001:send_avg=160.58288770053477:send_max=188.0:send_min=101.0:send_std=17.800185035984263:send_sum=30029.0:sstart_avg=16.93582887700535:sstart_max=82.0:sstart_min=2.0:sstart_std=20.169607438634596:sstart_sum=3167.0],19aab6b5-56a6-4661-85be-a92820c1d894_1@MCPsignal.133.199:5e-09[&&NHX:Sample=rhizpot3:Type=capture:capture_class=c__Gammaproteobacteria:capture_domain=d__Bacteria:capture_family=f__Burkholderiaceae:capture_genus=g__Pigmentiphaga:capture_order=o__Burkholderiales:capture_phylum=p__Proteobacteria:capture_species=s__Pigmentiphaga litoralis:heptad=MCP-38H])0:1.3e-08[&&NHX:Sample_counter=rhizpot1--79||rhizpot2--30||rhizpot3--107||rhiztom1--1||rhiztom2--2:Type_counter=GTDB--4||capture--219:besthit_avg=91.35347593582887:besthit_max=99.1:besthit_min=76.2:besthit_std=3.246458153293288:besthit_sum=17083.1:bitscore_avg=214.7433155080214:bitscore_max=245.0:bitscore_min=124.0:bitscore_std=33.07613237720408:bitscore_sum=40157.0:capture_class_counter=c__Acidobacteriae--1||c__Actinomycetia--16||c__Alphaproteobacteria--75||c__Bacilli--2||c__Clostridia--1||c__Deinococci--2||c__Desulfobulbia--1||c__Desulfovibrionia--17||c__Desulfuromonadia--19||c__Eremiobacteria--2||c__Gammaproteobacteria--27||c__Halobacteria--1||c__Holophagae--10||c__Myxococcia--41||c__Planctomycetia--3||c__Verrucomicrobiae--1:capture_domain_counter=d__Archaea--1||d__Bacteria--218:capture_family_counter=f__Acetobacteraceae--2||f__Ancalomicrobiaceae--2||f__Azospirillaceae--1||f__Baltobacteraceae--2||f__Beijerinckiaceae--35||f__Brevibacillaceae--1||f__Burkholderiaceae--1||f__CAIOGM01--1||f__Caulobacteraceae--2||f__Cellulomonadaceae--6||f__Deinococcaceae--2||f__Desulfobulbaceae--1||f__Desulfovibrionaceae--17||f__Gemmataceae--3||f__Geodermatophilaceae--7||f__Haloferacaceae--1||f__Halomonadaceae--2||f__Holophagaceae--10||f__Kineosporiaceae--3||f__Lachnospiraceae--1||f__Magnetospirillaceae--1||f__Myxococcaceae--41||f__Paenibacillaceae--1||f__Pseudomonadaceae--14||f__Pseudopelobacteraceae--18||f__Rhizobiaceae--6||f__Rhodobacteraceae--5||f__Rhodocyclaceae--9||f__Sphingomonadaceae--11||f__Thiohalobacteraceae--1||f__UBA12508--1||f__UBA7541--1||f__Xanthobacteraceae--10:capture_genus_counter=g__Acidiphilium--1||g__Allorhizobium--4||g__Aureimonas_A--1||g__BOG-908--1||g__Bosea--2||g__Bradyrhizobium--9||g__Brevibacillus--1||g__CAHJWH01--1||g__CAIOGM01--1||g__Caulobacter--1||g__Cellulomonas--6||g__Deinococcus--2||g__Desulfobulbus--1||g__Erythrobacter--1||g__FEN-1143--41||g__Geodermatophilus--7||g__Geothrix--10||g__Halorubrum--1||g__JACRCG01--18||g__JADJPO01--3||g__Kushneria--1||g__Megalodesulfovibrio--14||g__Methylobacterium--33||g__Paenibacillus_J--1||g__Phaeospirillum--1||g__Pigmentiphaga--1||g__Pinisolibacter--2||g__Pseudodesulfovibrio--1||g__Pseudomonas--1||g__Pseudomonas_A--4||g__Pseudomonas_E--9||g__QHYP01--1||g__Rhizobium--1||g__Rhodosalinus--3||g__Rhodovulum--2||g__SG-bin9--1||g__Salinicola--1||g__Skermanella--1||g__Solidesulfovibrio--2||g__Sphingobium--1||g__Sphingomonas--9||g__Sporofaciens--1||g__Thiohalobacter--1||g__UBA12508--1||g__UBA2250--9||g__UBA6894--3||g__Velthaea--2:capture_order_counter=o__Acetobacterales--2||o__Acidoferrales--1||o__Actinomycetales--9||o__Azospirillales--1||o__Baltobacterales--2||o__Brevibacillales--1||o__Burkholderiales--10||o__Caulobacterales--2||o__Deinococcales--2||o__Desulfobulbales--1||o__Desulfovibrionales--17||o__Gemmatales--3||o__Geobacterales--19||o__Halobacteriales--1||o__Holophagales--10||o__Lachnospirales--1||o__Mycobacteriales--7||o__Myxococcales--41||o__Opitutales--1||o__Paenibacillales--1||o__Pseudomonadales--16||o__Rhizobiales--53||o__Rhodobacterales--5||o__Rhodospirillales--1||o__Sphingomonadales--11||o__Thiohalobacterales--1:capture_phylum_counter=p__Acidobacteriota--11||p__Actinobacteriota--16||p__Deinococcota--2||p__Desulfobacterota--20||p__Desulfobacterota_I--17||p__Eremiobacterota--2||p__Firmicutes--2||p__Firmicutes_A--1||p__Halobacteriota--1||p__Myxococcota--41||p__Planctomycetota--3||p__Proteobacteria--102||p__Verrucomicrobiota--1:capture_species_counter=s__Acidiphilium sp002255515--1||s__Allorhizobium sp017599385--4||s__Aureimonas_A sp001424685--1||s__BOG-908 sp003133065--1||s__Bosea sp900185715--2||s__Bradyrhizobium sp000239775--1||s__Bradyrhizobium sp000239795--7||s__Bradyrhizobium sp013178945--1||s__Brevibacillus panacihumi_A--1||s__CAHJWH01 sp009765965--1||s__CAIOGM01 sp903902345--1||s__Caulobacter hibisci--1||s__Cellulomonas persica--6||s__Deinococcus sedimenti--2||s__Desulfobulbus sp009778955--1||s__Erythrobacter sp001515985--1||s__FEN-1143 sp003153055--41||s__Geodermatophilus amargosae--7||s__Geothrix sp903913215--10||s__Halorubrum sp003554605--1||s__JACRCG01 sp014380135--18||s__JADJPO01 sp016713225--3||s__Kushneria phyllosphaerae--1||s__Megalodesulfovibrio gigas--14||s__Methylobacterium frigidaeris--1||s__Methylobacterium indicum--12||s__Methylobacterium platani--1||s__Methylobacterium tarhaniae--19||s__Paenibacillus_J wulumuqiensis--1||s__Phaeospirillum sp903853455--1||s__Pigmentiphaga litoralis--1||s__Pinisolibacter aquiterrae--2||s__Pseudodesulfovibrio brasiliensis--1||s__Pseudomonas nitroreducens_A--1||s__Pseudomonas_A sp003488145--4||s__Pseudomonas_E simiae--3||s__Pseudomonas_E sp002080045--2||s__Pseudomonas_E sp014268755--4||s__QHYP01 sp003224195--1||s__Rhizobium sp004341625--1||s__Rhodosalinus sediminis--3||s__Rhodovulum steppense--2||s__SG-bin9 sp002083525--1||s__Salinicola sp008298015--1||s__Skermanella pratensis--1||s__Solidesulfovibrio magneticus_A--2||s__Sphingobium sp013911745--1||s__Sphingomonas echinoides--2||s__Sphingomonas gilva--5||s__Sphingomonas sp001421785--1||s__Sphingomonas sp003951315--1||s__Sporofaciens sp009774295--1||s__Thiohalobacter thiocyanaticus_A--1||s__UBA12508 sp001831095--1||s__UBA2250 sp002347285--9||s__UBA6894 sp003669555--3||s__Velthaea versatilis--2:evalue_avg=3.679150505689469e-39:evalue_max=6.87e-37:evalue_min=7.04e-84:evalue_std=5.023805182158643e-38:evalue_sum=6.880011445639306e-37:gapopen_avg=0.13368983957219252:gapopen_max=2.0:gapopen_min=0.0:gapopen_std=0.3714093618044591:gapopen_sum=25.0:gtdb_class_counter=c__Alphaproteobacteria--4:gtdb_domain_counter=d__Bacteria--4:gtdb_family_counter=f__Sphingomonadaceae--4:gtdb_genus_counter=g__Sphingomonas--2||g__Sphingomonas_G--2:gtdb_order_counter=o__Sphingomonadales--4:gtdb_phylum_counter=p__Proteobacteria--4:gtdb_species_counter=s__Sphingomonas gilva--2||s__Sphingomonas_G solaris--1||s__Sphingomonas_G sp009739515--1:heptad_counter=MCP-38H--221||MCP-40H--1||MCP-44H--1:lbd_counter=:lca_tree=f__Sphingomonadaceae:length_avg=144.68449197860963:length_max=166.0:length_min=88.0:length_std=23.37588880798134:length_sum=27056.0:mismatch_avg=12.556149732620321:mismatch_max=30.0:mismatch_min=1.0:mismatch_std=4.9492914817181655:mismatch_sum=2348.0:name=N972377:qcovhsp_avg=99.70695187165774:qcovhsp_max=100.0:qcovhsp_min=95.6:qcovhsp_std=0.7471845454658693:qcovhsp_sum=18645.199999999997:qend_avg=144.75935828877004:qend_max=169.0:qend_min=88.0:qend_std=23.27629408330844:qend_sum=27070.0:qstart_avg=1.2352941176470589:qstart_max=7.0:qstart_min=1.0:qstart_std=0.7536543902290016:qstart_sum=231.0:ref_name_counter=RS_GCF_001421765.1_protein.faa_NZ_LMLA01000001.1_43@PF00015_full_PFAM.250.418--115||RS_GCF_001721295.1_protein.faa_NZ_MDDS01000023.1_55@PF00015_full_PFAM.255.445--2||RS_GCF_002797435.1_protein.faa_NZ_PGEN01000001.1_1301@PF00015_full_PFAM.246.416--30||RS_GCF_003515075.1_protein.faa_NZ_QWLV01000002.1_237@PF00015_full_PFAM.250.437--20||RS_GCF_003515075.1_protein.faa_NZ_QWLV01000002.1_238@PF00015_full_PFAM.231.433--11||RS_GCF_011057975.1_protein.faa_NZ_CP049109.1_3543@PF00015_full_PFAM.265.435--1||RS_GCF_014204495.1_protein.faa_NZ_JACHLN010000001.1_450@PF00015_full_PFAM.255.445--1||RS_GCF_902498785.1_protein.faa_NZ_LR701494.1_1499@PF00015_full_PFAM.259.425--7:scovhsp_avg=84.27486631016043:scovhsp_max=98.8:scovhsp_min=52.9:scovhsp_std=15.502117765775308:scovhsp_sum=15759.400000000001:send_avg=160.58288770053477:send_max=188.0:send_min=101.0:send_std=17.800185035984263:send_sum=30029.0:sstart_avg=16.93582887700535:sstart_max=82.0:sstart_min=2.0:sstart_std=20.169607438634596:sstart_sum=3167.0],b4259678-b322-41b6-bd33-f2acf10d81de_3@MCPsignal.36.93:5e-09[&&NHX:Sample=rhizpot3:Type=capture:capture_class=c__Alphaproteobacteria:capture_domain=d__Bacteria:capture_family=f__Sphingomonadaceae:capture_genus=g__Allosphingosinicella:capture_order=o__Sphingomonadales:capture_phylum=p__Proteobacteria:capture_species=s__Allosphingosinicella sp004135585:heptad=MCP-24H])0.271:1.3e-08[&&NHX:Sample_counter=rhizpot1--79||rhizpot2--30||rhizpot3--108||rhiztom1--1||rhiztom2--2:Type_counter=GTDB--4||capture--220:besthit_avg=91.35347593582887:besthit_max=99.1:besthit_min=76.2:besthit_std=3.246458153293288:besthit_sum=17083.1:bitscore_avg=214.7433155080214:bitscore_max=245.0:bitscore_min=124.0:bitscore_std=33.07613237720408:bitscore_sum=40157.0:capture_class_counter=c__Acidobacteriae--1||c__Actinomycetia--16||c__Alphaproteobacteria--76||c__Bacilli--2||c__Clostridia--1||c__Deinococci--2||c__Desulfobulbia--1||c__Desulfovibrionia--17||c__Desulfuromonadia--19||c__Eremiobacteria--2||c__Gammaproteobacteria--27||c__Halobacteria--1||c__Holophagae--10||c__Myxococcia--41||c__Planctomycetia--3||c__Verrucomicrobiae--1:capture_domain_counter=d__Archaea--1||d__Bacteria--219:capture_family_counter=f__Acetobacteraceae--2||f__Ancalomicrobiaceae--2||f__Azospirillaceae--1||f__Baltobacteraceae--2||f__Beijerinckiaceae--35||f__Brevibacillaceae--1||f__Burkholderiaceae--1||f__CAIOGM01--1||f__Caulobacteraceae--2||f__Cellulomonadaceae--6||f__Deinococcaceae--2||f__Desulfobulbaceae--1||f__Desulfovibrionaceae--17||f__Gemmataceae--3||f__Geodermatophilaceae--7||f__Haloferacaceae--1||f__Halomonadaceae--2||f__Holophagaceae--10||f__Kineosporiaceae--3||f__Lachnospiraceae--1||f__Magnetospirillaceae--1||f__Myxococcaceae--41||f__Paenibacillaceae--1||f__Pseudomonadaceae--14||f__Pseudopelobacteraceae--18||f__Rhizobiaceae--6||f__Rhodobacteraceae--5||f__Rhodocyclaceae--9||f__Sphingomonadaceae--12||f__Thiohalobacteraceae--1||f__UBA12508--1||f__UBA7541--1||f__Xanthobacteraceae--10:capture_genus_counter=g__Acidiphilium--1||g__Allorhizobium--4||g__Allosphingosinicella--1||g__Aureimonas_A--1||g__BOG-908--1||g__Bosea--2||g__Bradyrhizobium--9||g__Brevibacillus--1||g__CAHJWH01--1||g__CAIOGM01--1||g__Caulobacter--1||g__Cellulomonas--6||g__Deinococcus--2||g__Desulfobulbus--1||g__Erythrobacter--1||g__FEN-1143--41||g__Geodermatophilus--7||g__Geothrix--10||g__Halorubrum--1||g__JACRCG01--18||g__JADJPO01--3||g__Kushneria--1||g__Megalodesulfovibrio--14||g__Methylobacterium--33||g__Paenibacillus_J--1||g__Phaeospirillum--1||g__Pigmentiphaga--1||g__Pinisolibacter--2||g__Pseudodesulfovibrio--1||g__Pseudomonas--1||g__Pseudomonas_A--4||g__Pseudomonas_E--9||g__QHYP01--1||g__Rhizobium--1||g__Rhodosalinus--3||g__Rhodovulum--2||g__SG-bin9--1||g__Salinicola--1||g__Skermanella--1||g__Solidesulfovibrio--2||g__Sphingobium--1||g__Sphingomonas--9||g__Sporofaciens--1||g__Thiohalobacter--1||g__UBA12508--1||g__UBA2250--9||g__UBA6894--3||g__Velthaea--2:capture_order_counter=o__Acetobacterales--2||o__Acidoferrales--1||o__Actinomycetales--9||o__Azospirillales--1||o__Baltobacterales--2||o__Brevibacillales--1||o__Burkholderiales--10||o__Caulobacterales--2||o__Deinococcales--2||o__Desulfobulbales--1||o__Desulfovibrionales--17||o__Gemmatales--3||o__Geobacterales--19||o__Halobacteriales--1||o__Holophagales--10||o__Lachnospirales--1||o__Mycobacteriales--7||o__Myxococcales--41||o__Opitutales--1||o__Paenibacillales--1||o__Pseudomonadales--16||o__Rhizobiales--53||o__Rhodobacterales--5||o__Rhodospirillales--1||o__Sphingomonadales--12||o__Thiohalobacterales--1:capture_phylum_counter=p__Acidobacteriota--11||p__Actinobacteriota--16||p__Deinococcota--2||p__Desulfobacterota--20||p__Desulfobacterota_I--17||p__Eremiobacterota--2||p__Firmicutes--2||p__Firmicutes_A--1||p__Halobacteriota--1||p__Myxococcota--41||p__Planctomycetota--3||p__Proteobacteria--103||p__Verrucomicrobiota--1:capture_species_counter=s__Acidiphilium sp002255515--1||s__Allorhizobium sp017599385--4||s__Allosphingosinicella sp004135585--1||s__Aureimonas_A sp001424685--1||s__BOG-908 sp003133065--1||s__Bosea sp900185715--2||s__Bradyrhizobium sp000239775--1||s__Bradyrhizobium sp000239795--7||s__Bradyrhizobium sp013178945--1||s__Brevibacillus panacihumi_A--1||s__CAHJWH01 sp009765965--1||s__CAIOGM01 sp903902345--1||s__Caulobacter hibisci--1||s__Cellulomonas persica--6||s__Deinococcus sedimenti--2||s__Desulfobulbus sp009778955--1||s__Erythrobacter sp001515985--1||s__FEN-1143 sp003153055--41||s__Geodermatophilus amargosae--7||s__Geothrix sp903913215--10||s__Halorubrum sp003554605--1||s__JACRCG01 sp014380135--18||s__JADJPO01 sp016713225--3||s__Kushneria phyllosphaerae--1||s__Megalodesulfovibrio gigas--14||s__Methylobacterium frigidaeris--1||s__Methylobacterium indicum--12||s__Methylobacterium platani--1||s__Methylobacterium tarhaniae--19||s__Paenibacillus_J wulumuqiensis--1||s__Phaeospirillum sp903853455--1||s__Pigmentiphaga litoralis--1||s__Pinisolibacter aquiterrae--2||s__Pseudodesulfovibrio brasiliensis--1||s__Pseudomonas nitroreducens_A--1||s__Pseudomonas_A sp003488145--4||s__Pseudomonas_E simiae--3||s__Pseudomonas_E sp002080045--2||s__Pseudomonas_E sp014268755--4||s__QHYP01 sp003224195--1||s__Rhizobium sp004341625--1||s__Rhodosalinus sediminis--3||s__Rhodovulum steppense--2||s__SG-bin9 sp002083525--1||s__Salinicola sp008298015--1||s__Skermanella pratensis--1||s__Solidesulfovibrio magneticus_A--2||s__Sphingobium sp013911745--1||s__Sphingomonas echinoides--2||s__Sphingomonas gilva--5||s__Sphingomonas sp001421785--1||s__Sphingomonas sp003951315--1||s__Sporofaciens sp009774295--1||s__Thiohalobacter thiocyanaticus_A--1||s__UBA12508 sp001831095--1||s__UBA2250 sp002347285--9||s__UBA6894 sp003669555--3||s__Velthaea versatilis--2:evalue_avg=3.679150505689469e-39:evalue_max=6.87e-37:evalue_min=7.04e-84:evalue_std=5.023805182158643e-38:evalue_sum=6.880011445639306e-37:gapopen_avg=0.13368983957219252:gapopen_max=2.0:gapopen_min=0.0:gapopen_std=0.3714093618044591:gapopen_sum=25.0:gtdb_class_counter=c__Alphaproteobacteria--4:gtdb_domain_counter=d__Bacteria--4:gtdb_family_counter=f__Sphingomonadaceae--4:gtdb_genus_counter=g__Sphingomonas--2||g__Sphingomonas_G--2:gtdb_order_counter=o__Sphingomonadales--4:gtdb_phylum_counter=p__Proteobacteria--4:gtdb_species_counter=s__Sphingomonas gilva--2||s__Sphingomonas_G solaris--1||s__Sphingomonas_G sp009739515--1:heptad_counter=MCP-24H--1||MCP-38H--221||MCP-40H--1||MCP-44H--1:lbd_counter=:lca_tree=f__Sphingomonadaceae:length_avg=144.68449197860963:length_max=166.0:length_min=88.0:length_std=23.37588880798134:length_sum=27056.0:mismatch_avg=12.556149732620321:mismatch_max=30.0:mismatch_min=1.0:mismatch_std=4.9492914817181655:mismatch_sum=2348.0:name=N972379:qcovhsp_avg=99.70695187165774:qcovhsp_max=100.0:qcovhsp_min=95.6:qcovhsp_std=0.7471845454658693:qcovhsp_sum=18645.199999999997:qend_avg=144.75935828877004:qend_max=169.0:qend_min=88.0:qend_std=23.27629408330844:qend_sum=27070.0:qstart_avg=1.2352941176470589:qstart_max=7.0:qstart_min=1.0:qstart_std=0.7536543902290016:qstart_sum=231.0:ref_name_counter=RS_GCF_001421765.1_protein.faa_NZ_LMLA01000001.1_43@PF00015_full_PFAM.250.418--115||RS_GCF_001721295.1_protein.faa_NZ_MDDS01000023.1_55@PF00015_full_PFAM.255.445--2||RS_GCF_002797435.1_protein.faa_NZ_PGEN01000001.1_1301@PF00015_full_PFAM.246.416--30||RS_GCF_003515075.1_protein.faa_NZ_QWLV01000002.1_237@PF00015_full_PFAM.250.437--20||RS_GCF_003515075.1_protein.faa_NZ_QWLV01000002.1_238@PF00015_full_PFAM.231.433--11||RS_GCF_011057975.1_protein.faa_NZ_CP049109.1_3543@PF00015_full_
```
