## Supplementary material for "Unveiling the hidden biodiversity of microbial chemoreceptor genes in the rare biosphere": MCPsignal_captured_gtdbr207.nw (part 1351 of 1806)

```
PFAM.265.435--1||RS_GCF_014204495.1_protein.faa_NZ_JACHLN010000001.1_450@PF00015_full_PFAM.255.445--1||RS_GCF_902498785.1_protein.faa_NZ_LR701494.1_1499@PF00015_full_PFAM.259.425--7:scovhsp_avg=84.27486631016043:scovhsp_max=98.8:scovhsp_min=52.9:scovhsp_std=15.502117765775308:scovhsp_sum=15759.400000000001:send_avg=160.58288770053477:send_max=188.0:send_min=101.0:send_std=17.800185035984263:send_sum=30029.0:sstart_avg=16.93582887700535:sstart_max=82.0:sstart_min=2.0:sstart_std=20.169607438634596:sstart_sum=3167.0],((((64b64a93-57db-43c9-b0b8-d2c20fed480a_4@MCPsignal.220.270:5e-09[&&NHX:Sample=rhizpot2:Type=capture:capture_class=c__Alphaproteobacteria:capture_domain=d__Bacteria:capture_family=f__Beijerinckiaceae:capture_genus=g__Methylobacterium:capture_order=o__Rhizobiales:capture_phylum=p__Proteobacteria:capture_species=s__Methylobacterium sp001423265:heptad=MCP-24H],7750e1bd-72ef-461d-ba15-4c6fd42c324d_2@MCPsignal.573.656:0.0126276[&&NHX:Sample=rhizpot1:Type=capture:capture_class=c__Alphaproteobacteria:capture_domain=d__Bacteria:capture_family=f__Sphingomonadaceae:capture_genus=g__Sphingobium:capture_order=o__Sphingomonadales:capture_phylum=p__Proteobacteria:capture_species=s__Sphingobium sp013911745:heptad=MCP-38H])0:1.8e-08[&&NHX:Sample_counter=rhizpot1--1||rhizpot2--1:Type_counter=capture--2:capture_class_counter=c__Alphaproteobacteria--2:capture_domain_counter=d__Bacteria--2:capture_family_counter=f__Beijerinckiaceae--1||f__Sphingomonadaceae--1:capture_genus_counter=g__Methylobacterium--1||g__Sphingobium--1:capture_order_counter=o__Rhizobiales--1||o__Sphingomonadales--1:capture_phylum_counter=p__Proteobacteria--2:capture_species_counter=s__Methylobacterium sp001423265--1||s__Sphingobium sp013911745--1:gtdb_class_counter=:gtdb_domain_counter=:gtdb_family_counter=:gtdb_genus_counter=:gtdb_order_counter=:gtdb_phylum_counter=:gtdb_species_counter=:heptad_counter=MCP-24H--1||MCP-38H--1:lbd_counter=:name=N972382:ref_name_counter=],(15cfea5b-7c57-4d2b-98d4-c8fed4d1d11f_5@MCPsignal.110.188:5e-09[&&NHX:Sample=rhizpot2:Type=capture:capture_class=c__Alphaproteobacteria:capture_domain=d__Bacteria:capture_family=f__Beijerinckiaceae:capture_genus=g__Methylobacterium:capture_order=o__Rhizobiales:capture_phylum=p__Proteobacteria:capture_species=s__Methylobacterium indicum:heptad=MCP-38H],k127_384182_3@MCPsignal.147.207:0.014032)0:5e-09[&&NHX:Sample_counter=rhizpot2--1:Type_counter=capture--1:capture_class_counter=c__Alphaproteobacteria--1:capture_domain_counter=d__Bacteria--1:capture_family_counter=f__Beijerinckiaceae--1:capture_genus_counter=g__Methylobacterium--1:capture_order_counter=o__Rhizobiales--1:capture_phylum_counter=p__Proteobacteria--1:capture_species_counter=s__Methylobacterium indicum--1:gtdb_class_counter=:gtdb_domain_counter=:gtdb_family_counter=:gtdb_genus_counter=:gtdb_order_counter=:gtdb_phylum_counter=:gtdb_species_counter=:heptad_counter=MCP-38H--1:lbd_counter=:name=N972385:ref_name_counter=])0.591:5e-09[&&NHX:Sample_counter=rhizpot1--1||rhizpot2--2:Type_counter=capture--3:capture_class_counter=c__Alphaproteobacteria--3:capture_domain_counter=d__Bacteria--3:capture_family_counter=f__Beijerinckiaceae--2||f__Sphingomonadaceae--1:capture_genus_counter=g__Methylobacterium--2||g__Sphingobium--1:capture_order_counter=o__Rhizobiales--2||o__Sphingomonadales--1:capture_phylum_counter=p__Proteobacteria--3:capture_species_counter=s__Methylobacterium indicum--1||s__Methylobacterium sp001423265--1||s__Sphingobium sp013911745--1:gtdb_class_counter=:gtdb_domain_counter=:gtdb_family_counter=:gtdb_genus_counter=:gtdb_order_counter=:gtdb_phylum_counter=:gtdb_species_counter=:heptad_counter=MCP-24H--1||MCP-38H--2:lbd_counter=:name=N972386:ref_name_counter=],(5eaa6a94-71b2-42fb-91d4-9e8e2eafa57b_4@MCPsignal.1.547.601:1.8e-08[&&NHX:Sample=rhizpot2:Type=capture:capture_class=c__Alphaproteobacteria:capture_domain=d__Bacteria:capture_family=f__Rhizobiaceae:capture_genus=g__Pararhizobium:capture_order=o__Rhizobiales:capture_phylum=p__Proteobacteria:capture_species=s__Pararhizobium sp001424065:heptad=MCP-40H],(a6290a36-4a67-497b-9503-d3d12b3ae399_4@MCPsignal.107.209:0.0224752[&&NHX:Sample=rhizpot1:Type=capture:besthit=76.5:bitscore=135.0:capture_class=c__Clostridia:capture_domain=d__Bacteria:capture_family=f__Lachnospiraceae:capture_genus=g__CAG-303:capture_order=o__Lachnospirales:capture_phylum=p__Firmicutes_A:capture_species=s__CAG-303 sp000437755:evalue=2.45e-41:gapopen=0.0:heptad=MCP-38H:length=102.0:mismatch=24.0:qcovhsp=100.0:qend=102.0:qstart=1.0:ref_name=RS_GCF_000936425.1_protein.faa_NZ_AVFK01000001.1_123@PF00015_full_PFAM.453.619:scovhsp=61.4:send=149.0:sstart=48.0],dcad41c9-4108-502a-b8db-2380c5635f41_5@MCPsignal.183.294:5e-09[&&NHX:Sample=rhizpot3:Type=capture:besthit=76.6:bitscore=149.0:capture_class=c__Alphaproteobacteria:capture_domain=d__Bacteria:capture_family=f__Sphingomonadaceae:capture_genus=g__Sphingomicrobium:capture_order=o__Sphingomonadales:capture_phylum=p__Proteobacteria:capture_species=s__Sphingomicrobium xanthus:evalue=8.44e-47:gapopen=0.0:heptad=MCP-38H:length=111.0:mismatch=26.0:qcovhsp=100.0:qend=111.0:qstart=1.0:ref_name=RS_GCF_000936425.1_protein.faa_NZ_AVFK01000001.1_123@PF00015_full_PFAM.453.619:scovhsp=66.9:send=153.0:sstart=43.0])1:1.30415[&&NHX:Sample_counter=rhizpot1--1||rhizpot3--1:Type_counter=capture--2:besthit_avg=76.55:besthit_max=76.6:besthit_min=76.5:besthit_std=0.07071067811865074:besthit_sum=153.1:bitscore_avg=142.0:bitscore_max=149.0:bitscore_min=135.0:bitscore_std=9.899494936611665:bitscore_sum=284.0:capture_class_counter=c__Alphaproteobacteria--1||c__Clostridia--1:capture_domain_counter=d__Bacteria--2:capture_family_counter=f__Lachnospiraceae--1||f__Sphingomonadaceae--1:capture_genus_counter=g__CAG-303--1||g__Sphingomicrobium--1:capture_order_counter=o__Lachnospirales--1||o__Sphingomonadales--1:capture_phylum_counter=p__Firmicutes_A--1||p__Proteobacteria--1:capture_species_counter=s__CAG-303 sp000437755--1||s__Sphingomicrobium xanthus--1:evalue_avg=1.2250042199999999e-41:evalue_max=2.45e-41:evalue_min=8.44e-47:evalue_std=1.7324056459258082e-41:evalue_sum=2.4500084399999997e-41:gapopen_avg=0.0:gapopen_max=0.0:gapopen_min=0.0:gapopen_std=0.0:gapopen_sum=0.0:gtdb_class_counter=:gtdb_domain_counter=:gtdb_family_counter=:gtdb_genus_counter=:gtdb_order_counter=:gtdb_phylum_counter=:gtdb_species_counter=:heptad_counter=MCP-38H--2:lbd_counter=:length_avg=106.5:length_max=111.0:length_min=102.0:length_std=6.363961030678928:length_sum=213.0:mismatch_avg=25.0:mismatch_max=26.0:mismatch_min=24.0:mismatch_std=1.4142135623730951:mismatch_sum=50.0:name=N972390:qcovhsp_avg=100.0:qcovhsp_max=100.0:qcovhsp_min=100.0:qcovhsp_std=0.0:qcovhsp_sum=200.0:qend_avg=106.5:qend_max=111.0:qend_min=102.0:qend_std=6.363961030678928:qend_sum=213.0:qstart_avg=1.0:qstart_max=1.0:qstart_min=1.0:qstart_std=0.0:qstart_sum=2.0:ref_name_counter=RS_GCF_000936425.1_protein.faa_NZ_AVFK01000001.1_123@PF00015_full_PFAM.453.619--2:scovhsp_avg=64.15:scovhsp_max=66.9:scovhsp_min=61.4:scovhsp_std=3.8890872965260166:scovhsp_sum=128.3:send_avg=151.0:send_max=153.0:send_min=149.0:send_std=2.8284271247461903:send_sum=302.0:sstart_avg=45.5:sstart_max=48.0:sstart_min=43.0:sstart_std=3.5355339059327378:sstart_sum=91.0])0.354:0.0144442[&&NHX:Sample_counter=rhizpot1--1||rhizpot2--1||rhizpot3--1:Type_counter=capture--3:besthit_avg=76.55:besthit_max=76.6:besthit_min=76.5:besthit_std=0.07071067811865074:besthit_sum=153.1:bitscore_avg=142.0:bitscore_max=149.0:bitscore_min=135.0:bitscore_std=9.899494936611665:bitscore_sum=284.0:capture_class_counter=c__Alphaproteobacteria--2||c__Clostridia--1:capture_domain_counter=d__Bacteria--3:capture_family_counter=f__Lachnospiraceae--1||f__Rhizobiaceae--1||f__Sphingomonadaceae--1:capture_genus_counter=g__CAG-303--1||g__Pararhizobium--1||g__Sphingomicrobium--1:capture_order_counter=o__Lachnospirales--1||o__Rhizobiales--1||o__Sphingomonadales--1:capture_phylum_counter=p__Firmicutes_A--1||p__Proteobacteria--2:capture_species_counter=s__CAG-303 sp000437755--1||s__Pararhizobium sp001424065--1||s__Sphingomicrobium xanthus--1:evalue_avg=1.2250042199999999e-41:evalue_max=2.45e-41:evalue_min=8.44e-47:evalue_std=1.7324056459258082e-41:evalue_sum=2.4500084399999997e-41:gapopen_avg=0.0:gapopen_max=0.0:gapopen_min=0.0:gapopen_std=0.0:gapopen_sum=0.0:gtdb_class_counter=:gtdb_domain_counter=:gtdb_family_counter=:gtdb_genus_counter=:gtdb_order_counter=:gtdb_phylum_counter=:gtdb_species_counter=:heptad_counter=MCP-38H--2||MCP-40H--1:lbd_counter=:length_avg=106.5:length_max=111.0:length_min=102.0:length_std=6.363961030678928:length_sum=213.0:mismatch_avg=25.0:mismatch_max=26.0:mismatch_min=24.0:mismatch_std=1.4142135623730951:mismatch_sum=50.0:name=N972391:qcovhsp_avg=100.0:qcovhsp_max=100.0:qcovhsp_min=100.0:qcovhsp_std=0.0:qcovhsp_sum=200.0:qend_avg=106.5:qend_max=111.0:qend_min=102.0:qend_std=6.363961030678928:qend_sum=213.0:qstart_avg=1.0:qstart_max=1.0:qstart_min=1.0:qstart_std=0.0:qstart_sum=2.0:ref_name_counter=RS_GCF_000936425.1_protein.faa_NZ_AVFK01000001.1_123@PF00015_full_PFAM.453.619--2:scovhsp_avg=64.15:scovhsp_max=66.9:scovhsp_min=61.4:scovhsp_std=3.8890872965260166:scovhsp_sum=128.3:send_avg=151.0:send_max=153.0:send_min=149.0:send_std=2.8284271247461903:send_sum=302.0:sstart_avg=45.5:sstart_max=48.0:sstart_min=43.0:sstart_std=3.5355339059327378:sstart_sum=91.0])0.752:0.0117321[&&NHX:Sample_counter=rhizpot1--2||rhizpot2--3||rhizpot3--1:Type_counter=capture--6:besthit_avg=76.55:besthit_max=76.6:besthit_min=76.5:besthit_std=0.07071067811865074:besthit_sum=153.1:bitscore_avg=142.0:bitscore_max=149.0:bitscore_min=135.0:bitscore_std=9.899494936611665:bitscore_sum=284.0:capture_class_counter=c__Alphaproteobacteria--5||c__Clostridia--1:capture_domain_counter=d__Bacteria--6:capture_family_counter=f__Beijerinckiaceae--2||f__Lachnospiraceae--1||f__Rhizobiaceae--1||f__Sphingomonadaceae--2:capture_genus_counter=g__CAG-303--1||g__Methylobacterium--2||g__Pararhizobium--1||g__Sphingobium--1||g__Sphingomicrobium--1:capture_order_counter=o__Lachnospirales--1||o__Rhizobiales--3||o__Sphingomonadales--2:capture_phylum_counter=p__Firmicutes_A--1||p__Proteobacteria--5:capture_species_counter=s__CAG-303 sp000437755--1||s__Methylobacterium indicum--1||s__Methylobacterium sp001423265--1||s__Pararhizobium sp001424065--1||s__Sphingobium sp013911745--1||s__Sphingomicrobium xanthus--1:evalue_avg=1.2250042199999999e-41:evalue_max=2.45e-41:evalue_min=8.44e-47:evalue_std=1.7324056459258082e-41:evalue_sum=2.4500084399999997e-41:gapopen_avg=0.0:gapopen_max=0.0:gapopen_min=0.0:gapopen_std=0.0:gapopen_sum=0.0:gtdb_class_counter=:gtdb_domain_counter=:gtdb_family_counter=:gtdb_genus_counter=:gtdb_order_counter=:gtdb_phylum_counter=:gtdb_species_counter=:heptad_counter=MCP-24H--1||MCP-38H--4||MCP-40H--1:lbd_counter=:length_avg=106.5:length_max=111.0:length_min=102.0:length_std=6.363961030678928:length_sum=213.0:mismatch_avg=25.0:mismatch_max=26.0:mismatch_min=24.0:mismatch_std=1.4142135623730951:mismatch_sum=50.0:name=N972392:qcovhsp_avg=100.0:qcovhsp_max=100.0:qcovhsp_min=100.0:qcovhsp_std=0.0:qcovhsp_sum=200.0:qend_avg=106.5:qend_max=111.0:qend_min=102.0:qend_std=6.363961030678928:qend_sum=213.0:qstart_avg=1.0:qstart_max=1.0:qstart_min=1.0:qstart_std=0.0:qstart_sum=2.0:ref_name_counter=RS_GCF_000936425.1_protein.faa_NZ_AVFK01000001.1_123@PF00015_full_PFAM.453.619--2:scovhsp_avg=64.15:scovhsp_max=66.9:scovhsp_min=61.4:scovhsp_std=3.8890872965260166:scovhsp_sum=128.3:send_avg=151.0:send_max=153.0:send_min=149.0:send_std=2.8284271247461903:send_sum=302.0:sstart_avg=45.5:sstart_max=48.0:sstart_min=43.0:sstart_std=3.5355339059327378:sstart_sum=91.0],71ff965a-922c-4b98-a1b4-c2ccb023385a_6@MCPsignal.475.586:5e-09[&&NHX:Sample=rhizpot3:Type=capture:besthit=93.7:bitscore=167.0:capture_class=c__Myxococcia:capture_domain=d__Bacteria:capture_family=f__Myxococcaceae:capture_genus=g__FEN-1143:capture_order=o__Myxococcales:capture_phylum=p__Myxococcota:capture_species=s__FEN-1143 sp003153055:evalue=4.26e-54:gapopen=0.0:heptad=MCP-38H:length=111.0:mismatch=7.0:qcovhsp=100.0:qend=111.0:qstart=1.0:ref_name=RS_GCF_902498785.1_protein.faa_NZ_LR701494.1_1499@PF00015_full_PFAM.259.425:scovhsp=66.9:send=155.0:sstart=45.0])0:5e-09[&&NHX:Sample_counter=rhizpot1--2||rhizpot2--3||rhizpot3--2:Type_counter=capture--7:besthit_avg=82.26666666666667:besthit_max=93.7:besthit_min=76.5:besthit_std=9.901683358567542:besthit_sum=246.8:bitscore_avg=150.33333333333334:bitscore_max=167.0:bitscore_min=135.0:bitscore_std=16.041612554021288:bitscore_sum=451.0:capture_class_counter=c__Alphaproteobacteria--5||c__Clostridia--1||c__Myxococcia--1:capture_domain_counter=d__Bacteria--7:capture_family_counter=f__Beijerinckiaceae--2||f__Lachnospiraceae--1||f__Myxococcaceae--1||f__Rhizobiaceae--1||f__Sphingomonadaceae--2:capture_genus_counter=g__CAG-303--1||g__FEN-1143--1||g__Methylobacterium--2||g__Pararhizobium--1||g__Sphingobium--1||g__Sphingomicrobium--1:capture_order_counter=o__Lachnospirales--1||o__Myxococcales--1||o__Rhizobiales--3||o__Sphingomonadales--2:capture_phylum_counter=p__Firmicutes_A--1||p__Myxococcota--1||p__Proteobacteria--5:capture_species_counter=s__CAG-303 sp000437755--1||s__FEN-1143 sp003153055--1||s__Methylobacterium indicum--1||s__Methylobacterium sp001423265--1||s__Pararhizobium sp001424065--1||s__Sphingobium sp013911745--1||s__Sphingomicrobium xanthus--1:evalue_avg=8.16669480000142e-42:evalue_max=2.45e-41:evalue_min=4.26e-54:evalue_std=1.4145057231026188e-41:evalue_sum=2.450008440000426e-41:gapopen_avg=0.0:gapopen_max=0.0:gapopen_min=0.0:gapopen_std=0.0:gapopen_sum=0.0:gtdb_class_counter=:gtdb_domain_counter=:gtdb_family_counter=:gtdb_genus_counter=:gtdb_order_counter=:gtdb_phylum_counter=:gtdb_species_counter=:heptad_counter=MCP-24H--1||MCP-38H--5||MCP-40H--1:lbd_counter=:length_avg=108.0:length_max=111.0:length_min=102.0:length_std=5.196152422706632:length_sum=324.0:mismatch_avg=19.0:mismatch_max=26.0:mismatch_min=7.0:mismatch_std=10.44030650891055:mismatch_sum=57.0:name=N972394:qcovhsp_avg=100.0:qcovhsp_max=100.0:qcovhsp_min=100.0:qcovhsp_std=0.0:qcovhsp_sum=300.0:qend_avg=108.0:qend_max=111.0:qend_min=102.0:qend_std=5.196152422706632:qend_sum=324.0:qstart_avg=1.0:qstart_max=1.0:qstart_min=1.0:qstart_std=0.0:qstart_sum=3.0:ref_name_counter=RS_GCF_000936425.1_protein.faa_NZ_AVFK01000001.1_123@PF00015_full_PFAM.453.619--2||RS_GCF_902498785.1_protein.faa_NZ_LR701494.1_1499@PF00015_full_PFAM.259.425--1:scovhsp_avg=65.06666666666668:scovhsp_max=66.9:scovhsp_min=61.4:scovhsp_std=3.175426480542946:scovhsp_sum=195.20000000000002:send_avg=152.33333333333334:send_max=155.0:send_min=149.0:send_std=3.0550504633038935:send_sum=457.0:sstart_avg=45.333333333333336:sstart_max=48.0:sstart_min=43.0:sstart_std=2.516611478423583:sstart_sum=136.0])0:1.3e-08[&&NHX:Sample_counter=rhizpot1--81||rhizpot2--33||rhizpot3--110||rhiztom1--1||rhiztom2--2:Type_counter=GTDB--4||capture--227:besthit_avg=91.21:besthit_max=99.1:besthit_min=76.2:besthit_std=3.5636547140028756:besthit_sum=17329.899999999998:bitscore_avg=213.7263157894737:bitscore_max=245.0:bitscore_min=124.0:bitscore_std=33.8260230135856:bitscore_sum=40608.0:capture_class_counter=c__Acidobacteriae--1||c__Actinomycetia--16||c__Alphaproteobacteria--81||c__Bacilli--2||c__Clostridia--2||c__Deinococci--2||c__Desulfobulbia--1||c__Desulfovibrionia--17||c__Desulfuromonadia--19||c__Eremiobacteria--2||c__Gammaproteobacteria--27||c__Halobacteria--1||c__Holophagae--10||c__Myxococcia--42||c__Planctomycetia--3||c__Verrucomicrobiae--1:capture_domain_counter=d__Archaea--1||d__Bacteria--226:capture_family_counter=f__Acetobacteraceae--2||f__Ancalomicrobiaceae--2||f__Azospirillaceae--1||f__Baltobacteraceae--2||f__Beijerinckiaceae--37||f__Brevibacillaceae--1||f__Burkholderiaceae--1||f__CAIOGM01--1||f__Caulobacteraceae--2||f__Cellulomonadaceae--6||f__Deinococcaceae--2||f__Desulfobulbaceae--1||f__Desulfovibrionaceae--17||f__Gemmataceae--3||f__Geodermatophilaceae--7||f__Haloferacaceae--1||f__Halomonadaceae--2||f__Holophagaceae--10||f__Kineosporiaceae--3||f__Lachnospiraceae--2||f__Magnetospirillaceae--1||f__Myxococcaceae--42||f__Paenibacillaceae--1||f__Pseudomonadaceae--14||f__Pseudopelobacteraceae--18||f__Rhizobiaceae--7||f__Rhodobacteraceae--5||f__Rhodocyclaceae--9||f__Sphingomonadaceae--14||f__Thiohalobacteraceae--1||f__UBA12508--1||f__UBA7541--1||f__Xanthobacteraceae--10:capture_genus_counter=g__Acidiphilium--1||g__Allorhizobium--4||g__Allosphingosinicella--1||g__Aureimonas_A--1||g__BOG-908--1||g__Bosea--2||g__Bradyrhizobium--9||g__Brevibacillus--1||g__CAG-303--1||g__CAHJWH01--1||g__CAIOGM01--1||g__Caulobacter--1||g__Cellulomonas--6||g__Deinococcus--2||g__Desulfobulbus--1||g__Erythrobacter--1||g__FEN-1143--42||g__Geodermatophilus--7||g__Geothrix--10||g__Halorubrum--1||g__JACRCG01--18||g__JADJPO01--3||g__Kushneria--1||g__Megalodesulfovibrio--14||g__Methylobacterium--35||g__Paenibacillus_J--1||g__Pararhizobium--1||g__Phaeospirillum--1||g__Pigmentiphaga--1||g__Pinisolibacter--2||g__Pseudodesulfovibrio--1||g__Pseudomonas--1||g__Pseudomonas_A--4||g__Pseudomonas_E--9||g__QHYP01--1||g__Rhizobium--1||g__Rhodosalinus--3||g__Rhodovulum--2||g__SG-bin9--1||g__Salinicola--1||g__Skermanella--1||g__Solidesulfovibrio--2||g__Sphingobium--2||g__Sphingomicrobium--1||g__Sphingomonas--9||g__Sporofaciens--1||g__Thiohalobacter--1||g__UBA12508--1||g__UBA2250--9||g__UBA6894--3||g__Velthaea--2:capture_order_counter=o__Acetobacterales--2||o__Acidoferrales--1||o__Actinomycetales--9||o__Azospirillales--1||o__Baltobacterales--2||o__Brevibacillales--1||o__Burkholderiales--10||o__Caulobacterales--2||o__Deinococcales--2||o__Desulfobulbales--1||o__Desulfovibrionales--17||o__Gemmatales--3||o__Geobacterales--19||o__Halobacteriales--1||o__Holophagales--10||o__Lachnospirales--2||o__Mycobacteriales--7||o__Myxococcales--42||o__Opitutales--1||o__Paenibacillales--1||o__Pseudomonadales--16||o__Rhizobiales--56||o__Rhodobacterales--5||o__Rhodospirillales--1||o__Sphingomonadales--14||o__Thiohalobacterales--1:capture_phylum_counter=p__Acidobacteriota--11||p__Actinobacteriota--16||p__Deinococcota--2||p__Desulfobacterota--20||p__Desulfobacterota_I--17||p__Eremiobacterota--2||p__Firmicutes--2||p__Firmicutes_A--2||p__Halobacteriota--1||p__Myxococcota--42||p__Planctomycetota--3||p__Proteobacteria--108||p__Verrucomicrobiota--1:capture_species_counter=s__Acidiphilium sp002255515--1||s__Allorhizobium sp017599385--4||s__Allosphingosinicella sp004135585--1||s__Aureimonas_A sp001424685--1||s__BOG-908 sp003133065--1||s__Bosea sp900185715--2||s__Bradyrhizobium sp000239775--1||s__Bradyrhizobium sp000239795--7||s__Bradyrhizobium sp013178945--1||s__Brevibacillus panacihumi_A--1||s__CAG-303 sp000437755--1||s__CAHJWH01 sp009765965--1||s__CAIOGM01 sp903902345--1||s__Caulobacter hibisci--1||s__Cellulomonas persica--6||s__Deinococcus sedimenti--2||s__Desulfobulbus sp009778955--1||s__Erythrobacter sp001515985--1||s__FEN-1143 sp003153055--42||s__Geodermatophilus amargosae--7||s__Geothrix sp903913215--10||s__Halorubrum sp003554605--1||s__JACRCG01 sp014380135--18||s__JADJPO01 sp016713225--3||s__Kushneria phyllosphaerae--1||s__Megalodesulfovibrio gigas--14||s__Methylobacterium frigidaeris--1||s__Methylobacterium indicum--13||s__Methylobacterium platani--1||s__Methylobacterium sp001423265--1||s__Methylobacterium tarhaniae--19||s__Paenibacillus_J wulumuqiensis--1||s__Pararhizobium sp001424065--1||s__Phaeospirillum sp903853455--1||s__Pigmentiphaga litoralis--1||s__Pinisolibacter aquiterrae--2||s__Pseudodesulfovibrio brasiliensis--1||s__Pseudomonas nitroreducens_A--1||s__Pseudomonas_A sp003488145--4||s__Pseudomonas_E simiae--3||s__Pseudomonas_E sp002080045--2||s__Pseudomonas_E sp014268755--4||s__QHYP01 sp003224195--1||s__Rhizobium sp004341625--1||s__Rhodosalinus sediminis--3||s__Rhodovulum steppense--2||s__SG-bin9 sp002083525--1||s__Salinicola sp008298015--1||s__Skermanella pratensis--1||s__Solidesulfovibrio magneticus_A--2||s__Sphingobium sp013911745--2||s__Sphingomicrobium xanthus--1||s__Sphingomonas echinoides--2||s__Sphingomonas gilva--5||s__Sphingomonas sp001421785--1||s__Sphingomonas sp003951315--1||s__Sporofaciens sp009774295--1||s__Thiohalobacter thiocyanaticus_A--1||s__UBA12508 sp001831095--1||s__UBA2250 sp002347285--9||s__UBA6894 sp003669555--3||s__Velthaea versatilis--2:evalue_avg=3.621187603412267e-39:evalue_max=6.87e-37:evalue_min=7.04e-84:evalue_std=4.983985436327633e-38:evalue_sum=6.880256446483307e-37:gapopen_avg=0.13157894736842105:gapopen_max=2.0:gapopen_min=0.0:gapopen_std=0.3688285926705966:gapopen_sum=25.0:gtdb_class_counter=c__Alphaproteobacteria--4:gtdb_domain_counter=d__Bacteria--4:gtdb_family_counter=f__Sphingomonadaceae--4:gtdb_genus_counter=g__Sphingomonas--2||g__Sphingomonas_G--2:gtdb_order_counter=o__Sphingomonadales--4:gtdb_phylum_counter=p__Proteobacteria--4:gtdb_species_counter=s__Sphingomonas gilva--2||s__Sphingomonas_G solaris--1||s__Sphingomonas_G sp009739515--1:heptad_counter=MCP-24H--2||MCP-38H--226||MCP-40H--2||MCP-44H--1:lbd_counter=:lca_tree=f__Sphingomonadaceae:length_avg=144.10526315789474:length_max=166.0:length_min=88.0:length_std=23.64462361977576:length_sum=27380.0:mismatch_avg=12.657894736842104:mismatch_max=30.0:mismatch_min=1.0:mismatch_std=5.09006873993081:mismatch_sum=2405.0:name=N972395:qcovhsp_avg=99.71157894736842:qcovhsp_max=100.0:qcovhsp_min=95.6:qcovhsp_std=0.7421352231915234:qcovhsp_sum=18945.2:qend_avg=144.17894736842106:qend_max=169.0:qend_min=88.0:qend_std=23.549555516477806:qend_sum=27394.0:qstart_avg=1.231578947368421:qstart_max=7.0:qstart_min=1.0:qstart_std=0.7482272746839003:qstart_sum=234.0:ref_name_counter=RS_GCF_000936425.1_protein.faa_NZ_AVFK01000001.1_123@PF00015_full_PFAM.453.619--2||RS_GCF_001421765.1_protein.faa_NZ_LMLA01000001.1_43@PF00015_full_PFAM.250.418--115||RS_GCF_001721295.1_protein.faa_NZ_MDDS01000023.1_55@PF00015_full_PFAM.255.445--2||RS_GCF_002797435.1_protein.faa_NZ_PGEN01000001.1_1301@PF00015_full_PFAM.246.416--30||RS_GCF_003515075.1_protein.faa_NZ_QWLV01000002.1_237@PF00015_full_PFAM.250.437--20||RS_GCF_003515075.1_protein.faa_NZ_QWLV01000002.1_238@PF00015_full_PFAM.231.433--11||RS_GCF_011057975.1_protein.faa_NZ_CP049109.1_3543@PF00015_full_PFAM.265.435--1||RS_GCF_014204495.1_protein.faa_NZ_JACHLN010000001.1_450@PF00015_full_PFAM.255.445--1||RS_GCF_902498785.1_protein.faa_NZ_LR701494.1_1499@PF00015_full_PFAM.259.425--8:scovhsp_avg=83.97157894736844:scovhsp_max=98.8:scovhsp_min=52.9:scovhsp_std=15.568294080037075:scovhsp_sum=15954.600000000004:send_avg=160.45263157894738:send_max=188.0:send_min=101.0:send_std=17.691218890805228:send_sum=30486.0:sstart_avg=17.38421052631579:sstart_max=82.0:sstart_min=2.0:sstart_std=20.32291596682419:sstart_sum=3303.0])0.82:1.3e-08[&&NHX:Sample_counter=rhizpot1--83||rhizpot2--33||rhizpot3--113||rhiztom1--1||rhiztom2--2:Type_counter=GTDB--4||capture--232:besthit_avg=91.24300518134716:besthit_max=99.1:besthit_min=76.2:besthit_std=3.5529279716661883:besthit_sum=17609.9:bitscore_avg=213.61139896373058:bitscore_max=245.0:bitscore_min=124.0:bitscore_std=33.59252264597298:bitscore_sum=41227.0:capture_class_counter=c__Acidobacteriae--1||c__Actinomycetia--16||c__Alphaproteobacteria--81||c__Bacilli--2||c__Clostridia--2||c__Deinococci--2||c__Desulfobulbia--1||c__Desulfovibrionia--19||c__Desulfuromonadia--19||c__Eremiobacteria--2||c__Gammaproteobacteria--28||c__Halobacteria--1||c__Holophagae--10||c__Myxococcia--44||c__Planctomycetia--3||c__Verrucomicrobiae--1:capture_domain_counter=d__Archaea--1||d__Bacteria--231:capture_family_counter=f__Acetobacteraceae--2||f__Ancalomicrobiaceae--2||f__Azospirillaceae--1||f__Baltobacteraceae--2||f__Beijerinckiaceae--37||f__Brevibacillaceae--1||f__Burkholderiaceae--1||f__CAIOGM01--1||f__Caulobacteraceae--2||f__Cellulomonadaceae--6||f__Deinococcaceae--2||f__Desulfobulbaceae--1||f__Desulfovibrionaceae--19||f__Gemmataceae--3||f__Geodermatophilaceae--7||f__Haloferacaceae--1||f__Halomonadaceae--2||f__Holophagaceae--10||f__Kineosporiaceae--3||f__Lachnospiraceae--2||f__Magnetospirillaceae--1||f__Myxococcaceae--44||f__Paenibacillaceae--1||f__Pseudomonadaceae--15||f__Pseudopelobacteraceae--18||f__Rhizobiaceae--7||f__Rhodobacteraceae--5||f__Rhodocyclaceae--9||f__Sphingomonadaceae--14||f__Thiohalobacteraceae--1||f__UBA12508--1||f__UBA7541--1||f__Xanthobacteraceae--10:capture_genus_counter=g__Acidiphilium--1||g__Allorhizobium--4||g__Allosphingosinicella--1||g__Aureimonas_A--1||g__BOG-908--1||g__Bosea--2||g__Bradyrhizobium--9||g__Brevibacillus--1||g__CAG-303--1||g__CAHJWH01--1||g__CAIOGM01--1||g__Caulobacter--1||g__Cellulomonas--6||g__Deinococcus--2||g__Desulfobulbus--1||g__Erythrobacter--1||g__FEN-1143--44||g__Geodermatophilus--7||g__Geothrix--10||g__Halorubrum--1||g__JACRCG01--18||g__JADJPO01--3||g__Kushneria--1||g__Megalodesulfovibrio--15||g__Methylobacterium--35||g__Paenibacillus_J--1||g__Pararhizobium--1||g__Phaeospirillum--1||g__Pigmentiphaga--1||g__Pinisolibacter--2||g__Pseudodesulfovibrio--1||g__Pseudomonas--1||g__Pseudomonas_A--5||g__Pseudomonas_E--9||g__QHYP01--1||g__Rhizobium--1||g__Rhodosalinus--3||g__Rhodovulum--2||g__SG-bin9--1||g__Salinicola--1||g__Skermanella--1||g__Solidesulfovibrio--3||g__Sphingobium--2||g__Sphingomicrobium--1||g__Sphingomonas--9||g__Sporofaciens--1||g__Thiohalobacter--1||g__UBA12508--1||g__UBA2250--9||g__UBA6894--3||g__Velthaea--2:capture_order_counter=o__Acetobacterales--2||o__Acidoferrales--1||o__Actinomycetales--9||o__Azospirillales--1||o__Baltobacterales--2||o__Brevibacillales--1||o__Burkholderiales--10||o__Caulobacterales--2||o__Deinococcales--2||o__Desulfobulbales--1||o__Desulfovibrionales--19||o__Gemmatales--3||o__Geobacterales--19||o__Halobacteriales--1||o__Holophagales--10||o__Lachnospirales--2||o__Mycobacteriales--7||o__Myxococcales--44||o__Opitutales--1||o__Paenibacillales--1||o__Pseudomonadales--17||o__Rhizobiales--56||o__Rhodobacterales--5||o__Rhodospirillales--1||o__Sphingomonadales--14||o__Thiohalobacterales--1:capture_phylum_counter=p__Acidobacteriota--11||p__Actinobacteriota--16||p__Deinococcota--2||p__Desulfobacterota--20||p__Desulfobacterota_I--19||p__Eremiobacterota--2||p__Firmicutes--2||p__Firmicutes_A--2||p__Halobacteriota--1||p__Myxococcota--44||p__Planctomycetota--3||p__Proteobacteria--109||p__Verrucomicrobiota--1:capture_species_counter=s__Acidiphilium sp002255515--1||s__Allorhizobium sp017599385--4||s__Allosphingosinicella sp004135585--1||s__Aureimonas_A sp001424685--1||s__BOG-908 sp003133065--1||s__Bosea sp900185715--2||s__Bradyrhizobium sp000239775--1||s__Bradyrhizobium sp000239795--7||s__Bradyrhizobium sp013178945--1||s__Brevibacillus panacihumi_A--1||s__CAG-303 sp000437755--1||s__CAHJWH01 sp009765965--1||s__CAIOGM01 sp903902345--1||s__Caulobacter hibisci--1||s__Cellulomonas persica--6||s__Deinococcus sedimenti--2||s__Desulfobulbus sp009778955--1||s__Erythrobacter sp001515985--1||s__FEN-1143 sp003153055--44||s__Geodermatophilus amargosae--7||s__Geothrix sp903913215--10||s__Halorubrum sp003554605--1||s__JACRCG01 sp014380135--18||s__JADJPO01 sp016713225--3||s__Kushneria phyllosphaerae--1||s__Megalodesulfovibrio gigas--15||s__Methylobacterium frigidaeris--1||s__Methylobacterium indicum--13||s__Methylobacterium platani--1||s__Methylobacterium sp001423265--1||s__Methylobacterium tarhaniae--19||s__Paenibacillus_J wulumuqiensis--1||s__Pararhizobium sp001424065--1||s__Phaeospirillum sp903853455--1||s__Pigmentiphaga litoralis--1||s__Pinisolibacter aquiterrae--2||s__Pseudodesulfovibrio brasiliensis--1||s__Pseudomonas nitroreducens_A--1||s__Pseudomonas_A sp003488145--5||s__Pseudomonas_E simiae--3||s__Pseudomonas_E sp002080045--2||s__Pseudomonas_E sp014268755--4||s__QHYP01 sp003224195--1||s__Rhizobium sp004341625--1||s__Rhodosalinus sediminis--3||s__Rhodovulum steppense--2||s__SG-bin9 sp002083525--1||s__Salinicola sp008298015--1||s__Skermanella pratensis--1||s__Solidesulfovibrio magneticus_A--3||s__Sphingobium sp013911745--2||s__Sphingomicrobium xanthus--1||s__Sphingomonas echinoides--2||s__Sphingomonas gilva--5||s__Sphingomonas sp001421785--1||s__Sphingomonas sp003951315--1||s__Sporofaciens sp009774295--1||s__Thiohalobacter thiocyanaticus_A--1||s__UBA12508 sp001831095--1||s__UBA2250 sp002347285--9||s__UBA6894 sp003669555--3||s__Velthaea versatilis--2:evalue_avg=3.564899713203786e-39:evalue_max=6.87e-37:evalue_min=7.04e-84:evalue_std=4.945098700301996e-38:evalue_sum=6.880256446483307e-37:gapopen_avg=0.12953367875647667:gapopen_max=2.0:gapopen_min=0.0:gapopen_std=0.36629947071385516:gapopen_sum=25.0:gtdb_class_counter=c__Alphaproteobacteria--4:gtdb_domain_counter=d__Bacteria--4:gtdb_family_counter=f__Sphingomonadaceae--4:gtdb_genus_counter=g__Sphingomonas--2||g__Sphingomonas_G--2:gtdb_order_counter=o__Sphingomonadales--4:gtdb_phylum_counter=p__Proteobacteria--4:gtdb_species_counter=s__Sphingomonas gilva--2||s__Sphingomonas_G solaris--1||s__Sphingomonas_G sp009739515--1:heptad_counter=MCP-24H--2||MCP-38H--231||MCP-40H--2||MCP-44H--1:lbd_counter=:lca_tree=f__Sphingomonadaceae:length_avg=143.93264248704662:length_max=166.0:length_min=88.0:length_std=23.524159163189246:length_sum=27779.0:mismatch_avg=12.601036269430052:mismatch_max=30.0:mismatch_min=1.0:mismatch_std=5.082793581016186:mismatch_sum=2432.0:name=N972396:qcovhsp_avg=99.70103626943005:qcovhsp_max=100.0:qcovhsp_min=95.6:qcovhsp_std=0.7499298326417019:qcovhsp_sum=19242.3:qend_avg=144.00518134715026:qend_max=169.0:qend_min=88.0:qend_std=23.430637308457563:qend_sum=27793.0:qstart_avg=1.2279792746113989:qstart_max=7.0:qstart_min=1.0:qstart_std=0.7429141378617639:qstart_sum=237.0:ref_name_counter=RS_GCF_000936425.1_protein.faa_NZ_AVFK01000001.1_123@PF00015_full_PFAM.453.619--2||RS_GCF_001421765.1_protein.faa_NZ_LMLA01000001.1_43@PF00015_full_PFAM.250.418--116||RS_GCF_001721295.1_protein.faa_NZ_MDDS01000023.1_55@PF00015_full_PFAM.255.445--2||RS_GCF_002797435.1_protein.faa_NZ_PGEN01000001.1_1301@PF00015_full_PFAM.246.416--30||RS_GCF_003515075.1_protein.faa_NZ_QWLV01000002.1_237@PF00015_full_PFAM.250.437--20||RS_GCF_003515075.1_protein.faa_NZ_QWLV01000002.1_238@PF00015_full_PFAM.231.433--12||RS_GCF_011057975.1_protein.faa_NZ_CP049109.1_3543@PF00015_full_PFAM.265.435--1||RS_GCF_014204495.1_protein.faa_NZ_JACHLN010000001.1_450@PF00015_full_PFAM.255.445--1||RS_GCF_902498785.1_protein.faa_NZ_LR701494.1_1499@PF00015_full_PFAM.259.425--9:scovhsp_avg=83.83834196891193:scovhsp_max=98.8:scovhsp_min=52.9:scovhsp_std=15.541181226125689:scovhsp_sum=16180.800000000003:send_avg=160.38860103626942:send_max=188.0:send_min=101.0:send_std=17.569483327260194:send_sum=30955.0:sstart_avg=17.492227979274613:sstart_max=82.0:sstart_min=2.0:sstart_std=20.199040605049078:sstart_sum=3376.0])0:5e-09[&&NHX:Sample_counter=rhizpot1--89||rhizpot2--36||rhizpot3--120||rhiztom1--1||rhiztom2--2:Type_counter=GTDB--7||capture--248:besthit_avg=91.26341463414634:besthit_max=99.1:besthit_min=76.2:besthit_std=3.740186905361776:besthit_sum=18709.0:bitscore_avg=212.14634146341464:bitscore_max=245.0:bitscore_min=124.0:bitscore_std=33.431786693945895:bitscore_sum=43490.0:capture_class_counter=c__Acidobacteriae--1||c__Actinomycetia--16||c__Alphaproteobacteria--88||c__Anaerolineae--1||c__Bacilli--2||c__Clostridia--2||c__Deinococci--2||c__Desulfobulbia--1||c__Desulfovibrionia--21||c__Desulfuromonadia--19||c__Eremiobacteria--2||c__Gammaproteobacteria--29||c__Halobacteria--1||c__Holophagae--12||c__Myxococcia--46||c__Planctomycetia--4||c__Verrucomicrobiae--1:capture_domain_counter=d__Archaea--1||d__Bacteria--247:capture_family_counter=f__Acetobacteraceae--2||f__Anaerolineaceae--1||f__Ancalomicrobiaceae--2||f__Azospirillaceae--1||f__Baltobacteraceae--2||f__Beijerinckiaceae--39||f__Brevibacillaceae--1||f__Burkholderiaceae--1||f__CAIOGM01--1||f__Caulobacteraceae--2||f__Cellulomonadaceae--6||f__Deinococcaceae--2||f__Desulfobulbaceae--1||f__Desulfovibrionaceae--21||f__Gemmataceae--4||f__Geodermatophilaceae--7||f__Haloferacaceae--1||f__Halomonadaceae--2||f__Holophagaceae--12||f__Kineosporiaceae--3||f__Lachnospiraceae--2||f__Magnetospirillaceae--1||f__Myxococcaceae--46||f__Paenibacillaceae--1||f__Pseudomonadaceae--16||f__Pseudopelobacteraceae--18||f__Rhizobiaceae--7||f__Rhodobacteraceae--5||f__Rhodocyclaceae--9||f__SXRF01--1||f__Sphingomonadaceae--16||f__Thiohalobacteraceae--1||f__UBA12508--1||f__UBA7541--1||f__Xanthobacteraceae--12:capture_genus_counter=g__Acidiphilium--1||g__Allorhizobium--4||g__Allosphingosinicella--1||g__Aureimonas_A--1||g__BOG-908--1||g__Bellilinea--1||g__Bosea--2||g__Bradyrhizobium--11||g__Brevibacillus--1||g__CAG-303--1||g__CAHJWH01--1||g__CAIOGM01--1||g__Caulobacter--1||g__Cellulomonas--6||g__Deinococcus--2||g__Desulfobulbus--1||g__Erythrobacter--1||g__FEN-1143--46||g__Geodermatophilus--7||g__Geothrix--12||g__Halorubrum--1||g__JACRCG01--18||g__JADJPO01--3||g__Kushneria--1||g__Megalodesulfovibrio--16||g__Methylobacterium--37||g__Paenibacillus_J--1||g__Pararhizobium--1||g__Phaeospirillum--1||g__Pigmentiphaga--1||g__Pinisolibacter--2||g__Pseudodesulfovibrio--1||g__Pseudomonas--1||g__Pseudomonas_A--5||g__Pseudomonas_E--10||g__QHYP01--1||g__RFOF01--1||g__Rhizobium--1||g__Rhodosalinus--3||g__Rhodovulum--2||g__SG-bin9--1||g__Salinicola--1||g__Skermanella--1||g__Solidesulfovibrio--4||g__Sphingobium--2||g__Sphingomicrobium--1||g__Sphingomonas--11||g__Sporofaciens--1||g__Thiohalobacter--1||g__UBA12508--1||g__UBA2250--9||g__UBA6894--4||g__Velthaea--2:capture_order_counter=o__Acetobacterales--2||o__Acidoferrales--1||o__Actinomycetales--9||o__Anaerolineales--1||o__Azospirillales--1||o__Baltobacterales--2||o__Brevibacillales--1||o__Burkholderiales--10||o__Caulobacterales--2||o__Deinococcales--2||o__Desulfobulbales--1||o__Desulfovibrionales--21||o__Gemmatales--4||o__Geobacterales--19||o__Halobacteriales--1||o__Holophagales--12||o__Lachnospirales--2||o__Mycobacteriales--7||o__Myxococcales--46||o__Opitutales--1||o__Paenibacillales--1||o__Pseudomonadales--18||o__Rhizobiales--60||o__Rhodobacterales--5||o__Rhodospirillales--1||o__Rickettsiales--1||o__Sphingomonadales--16||o__Thiohalobacterales--1:capture_phylum_counter=p__Acidobacteriota--13||p__Actinobacteriota--16||p__Chloroflexota--1||p__Deinococcota--2||p__Desulfobacterota--20||p__Desulfobacterota_I--21||p__Eremiobacterota--2||p__Firmicutes--2||p__Firmicutes_A--2||p__Halobacteriota--1||p__Myxococcota--46||p__Planctomycetota--4||p__Proteobacteria--117||p__Verrucomicrobiota--1:capture_species_counter=s__Acidiphilium sp002255515--1||s__Allorhizobium sp017599385--4||s__Allosphingosinicella sp004135585--1||s__Aureimonas_A sp001424685--1||s__BOG-908 sp003133065--1||s__Bellilinea caldifistulae--1||s__Bosea sp900185715--2||s__Bradyrhizobium denitrificans--1||s__Bradyrhizobium sp000239775--1||s__Bradyrhizobium sp000239795--7||s__Bradyrhizobium sp013178945--2||s__Brevibacillus panacihumi_A--1||s__CAG-303 sp000437755--1||s__CAHJWH01 sp009765965--1||s__CAIOGM01 sp903902345--1||s__Caulobacter hibisci--1||s__Cellulomonas persica--6||s__Deinococcus sedimenti--2||s__Desulfobulbus sp009778955--1||s__Erythrobacter sp001515985--1||s__FEN-1143 sp003153055--46||s__Geodermatophilus amargosae--7||s__Geothrix sp903913215--12||s__Halorubrum sp003554605--1||s__JACRCG01 sp014380135--18||s__JADJPO01 sp016713225--3||s__Kushneria phyllosphaerae--1||s__Megalodesulfovibrio gigas--16||s__Methylobacterium frigidaeris--1||s__Methylobacterium indicum--15||s__Methylobacterium platani--1||s__Methylobacterium sp001423265--1||s__Methylobacterium tarhaniae--19||s__Paenibacillus_J wulumuqiensis--1||s__Pararhizobium sp001424065--1||s__Phaeospirillum sp903853455--1||s__Pigmentiphaga litoralis--1||s__Pinisolibacter aquiterrae--2||s__Pseudodesulfovibrio brasiliensis--1||s__Pseudomonas nitroreducens_A--1||s__Pseudomonas_A sp003488145--5||s__Pseudomonas_E simiae--3||s__Pseudomonas_E sp002080045--3||s__Pseudomonas_E sp014268755--4||s__QHYP01 sp003224195--1||s__RFOF01 sp009926845--1||s__Rhizobium sp004341625--1||s__Rhodosalinus sediminis--3||s__Rhodovulum steppense--2||s__SG-bin9 sp002083525--1||s__Salinicola sp008298015--1||s__Skermanella pratensis--1||s__Solidesulfovibrio magneticus_A--4||s__Sphingobium sp013911745--2||s__Sphingomicrobium xanthus--1||s__Sphingomonas echinoides--4||s__Sphingomonas gilva--5||s__Sphingomonas sp001421785--1||s__Sphingomonas sp003951315--1||s__Sporofaciens sp009774295--1||s__Thiohalobacter thiocyanaticus_A--1||s__UBA12508 sp001831095--1||s__UBA2250 sp002347285--9||s__UBA6894 sp003669555--4||s__Velthaea versatilis--2:evalue_avg=3.356222656821188e-39:evalue_max=6.87e-37:evalue_min=7.04e-84:evalue_std=4.798183874952512e-38:evalue_sum=6.880256446483436e-37:gapopen_avg=0.13170731707317074:gapopen_max=2.0:gapopen_min=0.0:gapopen_std=0.36678186095365917:gapopen_sum=27.0:gtdb_class_counter=c__Alphaproteobacteria--7:gtdb_domain_counter=d__Bacteria--7:gtdb_family_counter=f__Sphingomonadaceae--7:gtdb_genus_counter=g__Sphingomonas--5||g__Sphingomonas_G--2:gtdb_order_counter=o__Sphingomonadales--7:gtdb_phylum_counter=p__Proteobacteria--7:gtdb_species_counter=s__Sphingomonas aquatilis--1||s__Sphingomonas gilva--2||s__Sphingomonas sp002083475--1||s__Sphingomonas sp003075315--1||s__Sphingomonas_G solaris--1||s__Sphingomonas_G sp009739515--1:heptad_counter=MCP-24H--3||MCP-38H--249||MCP-40H--2||MCP-44H--1:lbd_counter=:lca_tree=f__Sphingomonadaceae:length_avg=142.87317073170732:length_max=166.0:length_min=88.0:length_std=23.610887987618025:length_sum=29289.0:mismatch_avg=12.512195121951219:mismatch_max=30.0:mismatch_min=1.0:mismatch_std=5.368398596523227:mismatch_sum=2565.0:name=N972397:qcovhsp_avg=99.69024390243902:qcovhsp_max=100.0:qcovhsp_min=95.1:qcovhsp_std=0.7994498347358682:qcovhsp_sum=20436.5:qend_avg=142.9658536585366:qend_max=169.0:qend_min=88.0:qend_std=23.497680421151312:qend_sum=29308.0:qstart_avg=1.2439024390243902:qstart_max=7.0:qstart_min=1.0:qstart_std=0.8278393743057191:qstart_sum=255.0:ref_name_counter=RS_GCF_000936425.1_protein.faa_NZ_AVFK01000001.1_123@PF00015_full_PFAM.453.619--2||RS_GCF_001421765.1_protein.faa_NZ_LMLA01000001.1_43@PF00015_full_PFAM.250.418--119||RS_GCF_001721295.1_protein.faa_NZ_MDDS01000023.1_55@PF00015_full_PFAM.255.445--2||RS_GCF_002797435.1_protein.faa_NZ_PGEN01000001.1_1301@PF00015_full_PFAM.246.416--34||RS_GCF_003515075.1_protein.faa_NZ_QWLV01000002.1_237@PF00015_full_PFAM.250.437--23||RS_GCF_003515075.1_protein.faa_NZ_QWLV01000002.1_238@PF00015_full_PFAM.231.433--14||RS_GCF_011057975.1_protein.faa_NZ_CP049109.1_3543@PF00015_full_PFAM.265.435--1||RS_GCF_014204495.1_protein.faa_NZ_JACHLN010000001.1_450@PF00015_full_PFAM.255.445--1||RS_GCF_902498785.1_protein.faa_NZ_LR701494.1_1499@PF00015_full_PFAM.259.425--9:scovhsp_avg=83.0780487804878:scovhsp_max=98.8:scovhsp_min=50.8:scovhsp_std=15.696391995113895:scovhsp_sum=17031.0:send_avg=159.65853658536585:send_max=188.0:send_min=97.0:send_std=18.305428526374197:send_sum=32730.0:sstart_avg=17.82439024390244:sstart_max=82.0:sstart_min=2.0:sstart_std=20.19848543739382:sstart_sum=3654.0],(((cde43b95-f1a6-494d-91b5-bb524e7ad7b4_2@MCPsignal.238.400:0.00922834[&&NHX:Sample=rhizpot3:Type=capture:besthit=88.9:bitscore=236.0:capture_class=c__Gammaproteobacteria:capture_domain=d__Bacteria:capture_family=f__Pseudomonadaceae:capture_genus=g__Pseudomonas_E:capture_order=o__Pseudomonadales:capture_phylum=p__Proteobacteria:capture_species=s__Pseudomonas_E sp014268755:evalue=4.01e-80:gapopen=1.0:heptad=MCP-38H:length=162.0:mismatch=17.0:qcovhsp=99.4:qend=162.0:qstart=2.0:ref_name=RS_GCF_001421765.1_protein.faa_NZ_LMLA01000001.1_43@PF00015_full_PFAM.250.418:scovhsp=96.4:send=167.0:sstart=6.0],(9d3a6507-a4ac-477b-914a-d5d46cb2f651_5@MCPsignal.232.363:5e-09[&&NHX:Sample=rhizpot1:Type=capture:besthit=91.6:bitscore=196.0:capture_class=c__Desulfuromonadia:capture_domain=d__Bacteria:capture_family=f__Pseudopelobacteraceae:capture_genus=g__JACRCG01:capture_order=o__Geobacterales:capture_phylum=p__Desulfobacterota:capture_species=s__JACRCG01 sp014380135:evalue=5.97e-65:gapopen=0.0:heptad=MCP-38H:length=131.0:mismatch=11.0:qcovhsp=100.0:qend=131.0:qstart=1.0:ref_name=RS_GCF_002797435.1_protein.faa_NZ_PGEN01000001.1_1301@PF00015_full_PFAM.246.416:scovhsp=77.1:send=168.0:sstart=38.0],(f303fe90-7204-4897-9c24-3f73d5a1e278_3@MCPsignal.167.301:5e-09[&&NHX:Sample=rhizpot1:Type=capture:besthit=91.8:bitscore=202.0:capture_class=c__Gammaproteobacteria:capture_domain=d__Bacteria:capture_family=f__Rhodocyclaceae:capture_genus=g__Azonexus:capture_order=o__Burkholderiales:capture_phylum=p__Proteobacteria:capture_species=s__Azonexus sp002470165:evalue=3.51e-67:gapopen=0.0:heptad=MCP-38H:length=134.0:mismatch=11.0:qcovhsp=100.0:qend=134.0:qstart=1.0:ref_name=RS_GCF_002797435.1_protein.faa_NZ_PGEN01000001.1_1301@PF00015_full_PFAM.246.416:scovhsp=78.8:send=168.0:sstart=35.0],72983ee7-5b64-4fb8-86f8-9a9cabc384e1_6@MCPsignal.27.191:1.8e-08[&&NHX:Sample=rhizpot3:Type=capture:besthit=89.0:bitscore=239.0:capture_class=c__Actinomycetia:capture_domain=d__Bacteria:capture_family=f__Geodermatophilaceae:capture_genus=g__Geodermatophilus:capture_order=o__Mycobacteriales:capture_phylum=p__Actinobacteriota:capture_species=s__Geodermatophilus amargosae:evalue=1.85e-81:gapopen=0.0:heptad=MCP-38H:length=164.0:mismatch=18.0:qcovhsp=100.0:qend=164.0:qstart=1.0:ref_name=RS_GCF_001421765.1_protein.faa_NZ_LMLA01000001.1_43@PF00015_full_PFAM.250.418:scovhsp=97.6:send=167.0:sstart=4.0])0.159:1.8e-08[&&NHX:Sample_counter=rhizpot1--1||rhizpot3--1:Type_counter=capture--2:besthit_avg=90.4:besthit_max=91.8:besthit_min=89.0:besthit_std=1.979898987322331:besthit_sum=180.8:bitscore_avg=220.5:bitscore_max=239.0:bitscore_min=202.0:bitscore_std=26.16295090390226:bitscore_sum=441.0:capture_class_counter=c__Actinomycetia--1||c__Gammaproteobacteria--1:capture_domain_counter=d__Bacteria--2:capture_family_counter=f__Geodermatophilaceae--1||f__Rhodocyclaceae--1:capture_genus_counter=g__Azonexus--1||g__Geodermatophilus--1:capture_order_counter=o__Burkholderiales--1||o__Mycobacteriales--1:capture_phylum_counter=p__Actinobacteriota--1||p__Proteobacteria--1:capture_species_counter=s__Azonexus sp002470165--1||s__Geodermatophilus amargosae--1:evalue_avg=1.755000000000009e-67:evalue_max=3.51e-67:evalue_min=1.85e-81:evalue_std=2.4819448019647685e-67:evalue_sum=3.510000000000018e-67:gapopen_avg=0.0:gapopen_max=0.0:gapopen_min=0.0:gapopen_std=0.0:gapopen_sum=0.0:gtdb_class_counter=:gtdb_domain_counter=:gtdb_family_counter=:gtdb_genus_counter=:gtdb_order_counter=:gtdb_phylum_counter=:gtdb_species_counter=:heptad_counter=MCP-38H--2:lbd_counter=:length_avg=149.0:length_max=164.0:length_min=134.0:length_std=21.213203435596427:length_sum=298.0:mismatch_avg=14.5:mismatch_max=18.0:mismatch_min=11.0:mismatch_std=4.949747468305833:mismatch_sum=29.0:name=N972402:qcovhsp_avg=100.0:qcovhsp_max=100.0:qcovhsp_min=100.0:qcovhsp_std=0.0:qcovhsp_sum=200.0:qend_avg=149.0:qend_max=164.0:qend_min=134.0:qend_std=21.213203435596427:qend_sum=298.0:qstart_avg=1.0:qstart_max=1.0:qstart_min=1.0:qstart_std=0.0:qstart_sum=2.0:ref_name_counter=RS_GCF_001421765.1_protein.faa_NZ_LMLA01000001.1_43@PF00015_full_PFAM.250.418--1||RS_GCF_002797435.1_protein.faa_NZ_PGEN01000001.1_1301@PF00015_full_PFAM.246.416--1:scovhsp_avg=88.19999999999999:scovhsp_max=97.6:scovhsp_min=78.8:scovhsp_std=13.293607486307092:scovhsp_sum=176.39999999999998:send_avg=167.5:send_max=168.0:send_min=167.0:send_std=0.7071067811865476:send_sum=335.0:sstart_avg=19.5:sstart_max=35.0:sstart_min=4.0:sstart_std=21.920310216782973:sstart_sum=39.0])0.089:0.000864783[&&NHX:Sample_counter=rhizpot1--2||rhizpot3--1:Type_counter=capture--3:besthit_avg=90.8:besthit_max=91.8:besthit_min=89.0:besthit_std=1.5620499351813284:besthit_sum=272.4:bitscore_avg=212.33333333333334:bitscore_max=239.0:bitscore_min=196.0:bitscore_std=23.288051299611425:bitscore_sum=637.0:capture_class_counter=c__Actinomycetia--1||c__Desulfuromonadia--1||c__Gammaproteobacteria--1:capture_domain_counter=d__Bacteria--3:capture_family_counter=f__Geodermatophilaceae--1||f__Pseudopelobacteraceae--1||f__Rhodocyclaceae--1:capture_genus_counter=g__Azonexus--1||g__Geodermatophilus--1||g__JACRCG01--1:capture_order_counter=o__Burkholderiales--1||o__Geobacterales--1||o__Mycobacteriales--1:capture_phylum_counter=p__Actinobacteriota--1||p__Desulfobacterota--1||p__Proteobacteria--1:capture_species_counter=s__Azonexus sp002470165--1||s__Geodermatophilus amargosae--1||s__JACRCG01 sp014380135--1:evalue_avg=2.0017e-65:evalue_max=5.97e-65:evalue_min=1.85e-81:evalue_std=3.436693421008048e-65:evalue_sum=6.0051e-65:gapopen_avg=0.0:gapopen_max=0.0:gapopen_min=0.0:gapopen_std=0.0:gapopen_sum=0.0:gtdb_class_counter=:gtdb_domain_counter=:gtdb_family_counter=:gtdb_genus_counter=:gtdb_order_counter=:gtdb_phylum_counter=:gtdb_species_counter=:heptad_counter=MCP-38H--3:lbd_counter=:length_avg=143.0:length_max=164.0:length_min=131.0:length_std=18.24828759089466:length_sum=429.0:mismatch_avg=13.333333333333334:mismatch_max=18.0:mismatch_min=11.0:mismatch_std=4.041451884327381:mismatch_sum=40.0:name=N972403:qcovhsp_avg=100.0:qcovhsp_max=100.0:qcovhsp_min=100.0:qcovhsp_std=0.0:qcovhsp_sum=300.0:qend_avg=143.0:qend_max=164.0:qend_min=131.0:qend_std=18.24828759089466:qend_sum=429.0:qstart_avg=1.0:qstart_max=1.0:qstart_min=1.0:qstart_std=0.0:qstart_sum=3.0:ref_name_counter=RS_GCF_001421765.1_protein.faa_NZ_LMLA01000001.1_43@PF00015_full_PFAM.250.418--1||RS_GCF_002797435.1_protein.faa_NZ_PGEN01000001.1_1301@PF00015_full_PFAM.246.416--2:scovhsp_avg=84.5:scovhsp_max=97.6:scovhsp_min=77.1:scovhsp_std=11.376730637577738:scovhsp_sum=253.5:send_avg=167.66666666666666:send_max=168.0:send_min=167.0:send_std=0.5773502691896258:send_sum=503.0:sstart_avg=25.666666666666668:sstart_max=38.0:sstart_min=4.0:sstart_std=18.823743871327334:sstart_sum=77.0])0.903:0.0132858[&&NHX:Sample_counter=rhizpot1--2||rhizpot3--2:Type_counter=capture--4:besthit_avg=90.32499999999999:besthit_max=91.8:besthit_min=88.9:besthit_std=1.5903353943953626:besthit_sum=361.29999999999995:bitscore_avg=218.25:bitscore_max=239.0:bitscore_min=196.0:bitscore_std=22.396056200441482:bitscore_sum=873.0:capture_class_counter=c__Actinomycetia--1||c__Desulfuromonadia--1||c__Gammaproteobacteria--2:capture_domain_counter=d__Bacteria--4:capture_family_counter=f__Geodermatophilaceae--1||f__Pseudomonadaceae--1||f__Pseudopelobacteraceae--1||f__Rhodocyclaceae--1:capture_genus_counter=g__Azonexus--1||g__Geodermatophilus--1||g__JACRCG01--1||g__Pseudomonas_E--1:capture_order_counter=o__Burkholderiales--1||o__Geobacterales--1||o__Mycobacteriales--1||o__Pseudomonadales--1:capture_phylum_counter=p__Actinobacteriota--1||p__Desulfobacterota--1||p__Proteobacteria--2:capture_species_counter=s__Azonexus sp002470165--1||s__Geodermatophilus amargosae--1||s__JACRCG01 sp014380135--1||s__Pseudomonas_E sp014268755--1:evalue_avg=1.5012750000000011e-65:evalue_max=5.97e-65:evalue_min=1.85e-81:evalue_std=2.9791959489936205e-65:evalue_sum=6.0051000000000045e-65:gapopen_avg=0.25:gapopen_max=1.0:gapopen_min=0.0:gapopen_std=0.5:gapopen_sum=1.0:gtdb_class_counter=:gtdb_domain_counter=:gtdb_family_counter=:gtdb_genus_counter=:gtdb_order_counter=:gtdb_phylum_counter=:gtdb_species_counter=:heptad_counter=MCP-38H--4:lbd_counter=:length_avg=147.75:length_max=164.0:length_min=131.0:length_std=17.67059704707229:length_sum=591.0:mismatch_avg=14.25:mismatch_max=18.0:mismatch_min=11.0:mismatch_std=3.774917217635375:mismatch_sum=57.0:name=N972404:qcovhsp_avg=99.85:qcovhsp_max=100.0:qcovhsp_min=99.4:qcovhsp_std=0.29999999999999716:qcovhsp_sum=399.4:qend_avg=147.75:qend_max=164.0:qend_min=131.0:qend_std=17.67059704707229:qend_sum=591.0:qstart_avg=1.25:qstart_max=2.0:qstart_min=1.0:qstart_std=0.5:qstart_sum=5.0:ref_name_counter=RS_GCF_001421765.1_protein.faa_NZ_LMLA01000001.1_43@PF00015_full_PFAM.250.418--2||RS_GCF_002797435.1_protein.faa_NZ_PGEN01000001.1_1301@PF00015_full_PFAM.246.416--2:scovhsp_avg=87.475:scovhsp_max=97.6:scovhsp_min=77.1:scovhsp_std=11.031281279464626:scovhsp_sum=349.9:send_avg=167.5:send_max=168.0:send_min=167.0:send_std=0.5773502691896257:send_sum=670.0:sstart_avg=20.75:sstart_max=38.0:sstart_min=4.0:sstart_std=18.246004128758347:sstart_sum=83.0],(0a28909d-f992-471b-b9ed-eeaf028c4424_5@MCPsignal.804.912:0.0203355[&&NHX:Sample=rhizpot3:Type=capture:besthit=87.0:bitscore=117.0:capture_class=c__Alphaproteobacteria:capture_domain=d__Bacteria:capture_family=f__Rhodobacteraceae:capture_genus=g__Rhodosalinus:capture_order=o__Rhodobacterales:capture_phylum=p__Proteobacteria:capture_species=s__Rhodosalinus sediminis:evalue=1.09e-33:gapopen=1.0:heptad=MCP-38H:length=108.0:mismatch=13.0:qcovhsp=100.0:qend=108.0:qstart=1.0:ref_name=RS_GCF_003515075.1_protein.faa_NZ_QWLV01000002.1_238@PF00015_full_PFAM.231.433:scovhsp=53.0:send=188.0:sstart=82.0],(66db9ef6-8e5d-4ed6-aa94-ab1354ebda9e_2@MCPsignal.1.1090.1181:5e-09[&&NHX:Sample=rhizpot3:Type=capture:capture_class=c__Actinomycetia:capture_domain=d__Bacteria:capture_family=f__Geodermatophilaceae:capture_genus=g__Geodermatophilus:capture_order=o__Mycobacteriales:capture_phylum=p__Actinobacteriota:capture_species=s__Geodermatophilus amargosae:heptad=MCP-38H],7ce058b2-b328-5cee-90a9-373e89462fcd_5@MCPsignal.25.128:0.051584[&&NHX:Sample=rhizpot1:Type=capture:besthit=91.2:bitscore=162.0:capture_class=c__Desulfobulbia:capture_domain=d__Bacteria:capture_family=f__Desulfocapsaceae:capture_genus=g__SZUA-575:capture_order=o__Desulfobulbales:capture_phylum=p__Desulfobacterota:capture_species=s__SZUA-575 sp003249645:evalue=1.25e-51:gapopen=0.0:heptad=MCP-44H:length=102.0:mismatch=9.0:qcovhsp=99.0:qend=102.0:qstart=1.0:ref_name=RS_GCF_003515075.1_protein.faa_NZ_QWLV01000002.1_238@PF00015_full_PFAM.231.433:scovhsp=50.5:send=146.0:sstart=45.0])0:5e-09[&&NHX:Sample_counter=rhizpot1--1||rhizpot3--1:Type_counter=capture--2:besthit_avg=91.2:besthit_max=91.2:besthit_min=91.2:besthit_std=0:besthit_sum=91.2:bitscore_avg=162.0:bitscore_max=162.0:bitscore_min=162.0:bitscore_std=0:bitscore_sum=162.0:capture_class_counter=c__Actinomycetia--1||c__Desulfobulbia--1:capture_domain_counter=d__Bacteria--2:capture_family_counter=f__Desulfocapsaceae--1||f__Geodermatophilaceae--1:capture_genus_counter=g__Geodermatophilus--1||g__SZUA-575--1:capture_order_counter=o__Desulfobulbales--1||o__Mycobacteriales--1:capture_phylum_counter=p__Actinobacteriota--1||p__Desulfobacterota--1:capture_species_counter=s__Geodermatophilus amargosae--1||s__SZUA-575 sp003249645--1:evalue_avg=1.25e-51:evalue_max=1.25e-51:evalue_min=1.25e-51:evalue_std=0:evalue_sum=1.25e-51:gapopen_avg=0.0:gapopen_max=0.0:gapopen_min=0.0:gapopen_std=0:gapopen_sum=0.0:gtdb_class_counter=:gtdb_domain_counter=:gtdb_family_counter=:gtdb_genus_counter=:gtdb_order_counter=:gtdb_phylum_counter=:gtdb_species_counter=:heptad_counter=MCP-38H--1||MCP-44H--1:lbd_counter=:length_avg=102.0:length_max=102.0:length_min=102.0:length_std=0:length_sum=102.0:mismatch_avg=9.0:mismatch_max=9.0:mismatch_min=9.0:mismatch_std=0:mismatch_sum=9.0:name=N972408:qcovhsp_avg=99.0:qcovhsp_max=99.0:qcovhsp_min=99.0:qcovhsp_std=0:qcovhsp_sum=99.0:qend_avg=102.0:qend_max=102.0:qend_min=102.0:qend_std=0:qend_sum=102.0:qstart_avg=1.0:qstart_max=1.0:qstart_min=1.0:qstart_std=0:qstart_sum=1.0:ref_name_counter=RS_GCF_003515075.1_protein.faa_NZ_QWLV01000002.1_238@PF00015_full_PFAM.231.433--1:scovhsp_avg=50.5:scovhsp_max=50.5:scovhsp_min=50.5:scovhsp_std=0:scovhsp_sum=50.5:send_avg=146.0:send_max=146.0:send_min=146.0:send_std=0:send_sum=146.0:sstart_avg=45.0:sstart_max=45.0:sstart_min=45.0:sstart_std=0:sstart_sum=45.0])0:5e-09[&&NHX:Sample_counter=rhizpot1--1||rhizpot3--2:Type_counter=capture--3:besthit_avg=89.1:besthit_max=91.2:besthit_min=87.0:besthit_std=2.9698484809835013:besthit_sum=178.2:bitscore_avg=139.5:bitscore_max=162.0:bitscore_min=117.0:bitscore_std=31.81980515339464:bitscore_sum=279.0:capture_class_counter=c__Actinomycetia--1||c__Alphaproteobacteria--1||c__Desulfobulbia--1:capture_domain_counter=d__Bacteria--3:capture_family_counter=f__Desulfocapsaceae--1||f__Geodermatophilaceae--1||f__Rhodobacteraceae--1:capture_genus_counter=g__Geodermatophilus--1||g__Rhodosalinus--1||g__SZUA-575--1:capture_order_counter=o__Desulfobulbales--1||o__Mycobacteriales--1||o__Rhodobacterales--1:capture_phylum_counter=p__Actinobacteriota--1||p__Desulfobacterota--1||p__Proteobacteria--1:capture_species_counter=s__Geodermatophilus amargosae--1||s__Rhodosalinus sediminis--1||s__SZUA-575 sp003249645--1:evalue_avg=5.45e-34:evalue_max=1.09e-33:evalue_min=1.25e-51:evalue_std=7.707463914933367e-34:evalue_sum=1.09e-33:gapopen_avg=0.5:gapopen_max=1.0:gapopen_min=0.0:gapopen_std=0.7071067811865476:gapopen_sum=1.0:gtdb_class_counter=:gtdb_domain_counter=:gtdb_family_counter=:gtdb_genus_counter=:gtdb_order_counter=:gtdb_phylum_counter=:gtdb_species_counter=:heptad_counter=MCP-38H--2||MCP-44H--1:lbd_counter=:length_avg=105.0:length_max=108.0:length_min=102.0:length_std=4.242640687119285:length_sum=210.0:mismatch_avg=11.0:mismatch_max=13.0:mismatch_min=9.0:mismatch_std=2.8284271247461903:mismatch_sum=22.0:name=N972409:qcovhsp_avg=99.5:qcovhsp_max=100.0:qcovhsp_min=99.0:qcovhsp_std=0.7071067811865476:qcovhsp_sum=199.0:qend_avg=105.0:qend_max=108.0:qend_min=102.0:qend_std=4.242640687119285:qend_sum=210.0:qstart_avg=1.0:qstart_max=1.0:qstart_min=1.0:qstart_std=0.0:qstart_sum=2.0:ref_name_counter=RS_GCF_003515075.1_protein.faa_NZ_QWLV01000002.1_238@PF00015_full_PFAM.231.433--2:scovhsp_avg=51.75:scovhsp_max=53.0:scovhsp_min=50.5:scovhsp_std=1.7677669529663689:scovhsp_sum=103.5:send_avg=167.0:send_max=188.0:send_min=146.0:send_std=29.698484809834994:send_sum=334.0:sstart_avg=63.5:sstart_max=82.0:sstart_min=45.0:sstart_std=26.16295090390226:sstart_sum=127.0])0:5e-09[&&NHX:Sample_counter=rhizpot1--3||rhizpot3--4:Type_counter=capture--7:besthit_avg=89.91666666666667:besthit_max=91.8:besthit_min=87.0:besthit_std=1.9187669651801544:besthit_sum=539.5:bitscore_avg=192.0:bitscore_max=239.0:bitscore_min=117.0:bitscore_std=46.44566718220334:bitscore_sum=1152.0:capture_class_counter=c__Actinomycetia--2||c__Alphaproteobacteria--1||c__Desulfobulbia--1||c__Desulfuromonadia--1||c__Gammaproteobacteria--2:capture_domain_counter=d__Bacteria--7:capture_family_counter=f__Desulfocapsaceae--1||f__Geodermatophilaceae--2||f__Pseudomonadaceae--1||f__Pseudopelobacteraceae--1||f__Rhodobacteraceae--1||f__Rhodocyclaceae--1:capture_genus_counter=g__Azonexus--1||g__Geodermatophilus--2||g__JACRCG01--1||g__Pseudomonas_E--1||g__Rhodosalinus--1||g__SZUA-575--1:capture_order_counter=o__Burkholderiales--1||o__Desulfobulbales--1||o__Geobacterales--1||o__Mycobacteriales--2||o__Pseudomonadales--1||o__Rhodobacterales--1:capture_phylum_counter=p__Actinobacteriota--2||p__Desulfobacterota--2||p__Proteobacteria--3:capture_species_counter=s__Azonexus sp002470165--1||s__Geodermatophilus amargosae--2||s__JACRCG01 sp014380135--1||s__Pseudomonas_E sp014268755--1||s__Rhodosalinus sediminis--1||s__SZUA-575 sp003249645--1:evalue_avg=1.8166666666666668e-34:evalue_max=1.09e-33:evalue_min=1.85e-81:evalue_std=4.449906366056106e-34:evalue_sum=1.09e-33:gapopen_avg=0.3333333333333333:gapopen_max=1.0:gapopen_min=0.0:gapopen_std=0.5163977794943223:gapopen_sum=2.0:gtdb_class_counter=:gtdb_domain_counter=:gtdb_family_counter=:gtdb_genus_counter=:gtdb_order_counter=:gtdb_phylum_counter=:gtdb_species_counter=:heptad_counter=MCP-38H--6||MCP-44H--1:lbd_counter=:length_avg=133.5:length_max=164.0:length_min=102.0:length_std=26.04419321077157:length_sum=801.0:mismatch_avg=13.166666666666666:mismatch_max=18.0:mismatch_min=9.0:mismatch_std=3.600925806881706:mismatch_sum=79.0:name=N972410:qcovhsp_avg=99.73333333333333:qcovhsp_max=100.0:qcovhsp_min=99.0:qcovhsp_std=0.43204937989385644:qcovhsp_sum=598.4:qend_avg=133.5:qend_max=164.0:qend_min=102.0:qend_std=26.04419321077157:qend_sum=801.0:qstart_avg=1.1666666666666667:qstart_max=2.0:qstart_min=1.0:qstart_std=0.408248290463863:qstart_sum=7.0:ref_name_counter=RS_GCF_001421765.1_protein.faa_NZ_LMLA01000001.1_43@PF00015_full_PFAM.250.418--2||RS_GCF_002797435.1_protein.faa_NZ_PGEN01000001.1_1301@PF00015_full_PFAM.246.416--2||RS_GCF_003515075.1_protein.faa_NZ_QWLV01000002.1_238@PF00015_full_PFAM.231.433--2:scovhsp_avg=75.56666666666666:scovhsp_max=97.6:scovhsp_min=50.5:scovhsp_std=20.346465704555833:scovhsp_sum=453.4:send_avg=167.33333333333334:send_max=188.0:send_min=146.0:send_std=13.291601358251258:send_sum=1004.0:sstart_avg=35.0:sstart_max=82.0:sstart_min=4.0:sstart_std=28.705400188814647:sstart_sum=210.0],(((1d0b5efb-e3c4-40bf-9205-06d8b596708a_2@MCPsignal.108.273:0.00424659[&&NHX:Sample=rhizpot2:Type=capture:besthit=87.9:bitscore=237.0:capture_class=c__Alphaproteobacteria:capture_domain=d__Bacteria:capture_family=f__Beijerinckiaceae:capture_genus=g__Methylobacterium:capture_order=o__Rhizobiales:capture_phylum=p__Proteobacteria:capture_species=s__Methylobacterium indicum:evalue=1.58e-80:gapopen=0.0:heptad=MCP-38H:length=165.0:mismatch=20.0:qcovhsp=100.0:qend=165.0:qstart=1.0:ref_name=RS_GCF_001421765.1_protein.faa_NZ_LMLA01000001.1_43@PF00015_full_PFAM.250.418:scovhsp=98.2:send=167.0:sstart=3.0],(f969d6dc-6471-4b85-8b52-947b21c5fe3e_3@MCPsignal.195.360:0.0051644[&&NHX:Sample=rhizpot2:Type=capture:besthit=89.7:bitscore=244.0:capture_class=c__Actinomycetia:capture_domain=d__Bacteria:capture_family=f__Micromonosporaceae:capture_genus=g__Actinoplanes:capture_order=o__Mycobacteriales:capture_phylum=p__Actinobacteriota:capture_species=s__Actinoplanes humidus:evalue=2.86e-83:gapopen=0.0:heptad=MCP-38H:length=165.0:mismatch=17.0:qcovhsp=100.0:qend=165.0:qstart=1.0:ref_name=RS_GCF_001421765.1_protein.faa_NZ_LMLA01000001.1_43@PF00015_full_PFAM.250.418:scovhsp=98.2:send=167.0:sstart=3.0],(bfe2bba1-4c5a-453b-9527-e8829d0cb13a_2@MCPsignal.320.447:0[&&NHX:Sample=rhizpot1:Type=capture:besthit=97.6:bitscore=210.0:capture_class=c__Gammaproteobacteria:capture_domain=d__Bacteria:capture_family=f__Pseudomonadaceae:capture_genus=g__Pseudomonas_A:capture_order=o__Pseudomonadales:capture_phylum=p__Proteobacteria:capture_species=s__Pseudomonas_A sp003488145:evalue=4.76e-70:gapopen=0.0:heptad=MCP-38H:length=127.0:mismatch=3.0:qcovhsp=100.0:qend=127.0:qstart=1.0:ref_name=RS_GCF_003515075.1_protein.faa_NZ_QWLV01000002.1_238@PF00015_full_PFAM.231.433:scovhsp=62.9:send=150.0:sstart=24.0],eaba2ad6-4f94-4aac-829c-b42858b32f75_4@MCPsignal.1.122.249:0[&&NHX:Sample=rhizpot3:Type=capture:besthit=97.6:bitscore=210.0:capture_class=c__Myxococcia:capture_domain=d__Bacteria:capture_family=f__Myxococcaceae:capture_genus=g__FEN-1143:capture_order=o__Myxococcales:capture_phylum=p__Myxococcota:capture_species=s__FEN-1143 sp003153055:evalue=4.76e-70:gapopen=0.0:heptad=MCP-38H:length=127.0:mismatch=3.0:qcovhsp=100.0:qend=127.0:qstart=1.0:ref_name=RS_GCF_003515075.1_protein.faa_NZ_QWLV01000002.1_238@PF00015_full_PFAM.231.433:scovhsp=62.9:send=150.0:sstart=24.0]):5e-09[&&NHX:Sample_counter=rhizpot1--1||rhizpot3--1:Type_counter=capture--2:besthit_avg=97.6:besthit_max=97.6:besthit_min=97.6:besthit_std=0.0:besthit_sum=195.2:bitscore_avg=210.0:bitscore_max=210.0:bitscore_min=210.0:bitscore_std=0.0:bitscore_sum=420.0:capture_class_counter=c__Gammaproteobacteria--1||c__Myxococcia--1:capture_domain_counter=d__Bacteria--2:capture_family_counter=f__Myxococcaceae--1||f__Pseudomonadaceae--1:capture_genus_counter=g__FEN-1143--1||g__Pseudomonas_A--1:capture_order_counter=o__Myxococcales--1||o__Pseudomonadales--1:capture_phylum_counter=p__Myxococcota--1||p__Proteobacteria--1:capture_species_counter=s__FEN-1143 sp003153055--1||s__Pseudomonas_A sp003488145--1:evalue_avg=4.76e-70:evalue_max=4.76e-70:evalue_min=4.76e-70:evalue_std=0.0:evalue_sum=9.52e-70:gapopen_avg=0.0:gapopen_max=0.0:gapopen_min=0.0:gapopen_std=0.0:gapopen_sum=0.0:gtdb_class_counter=:gtdb_domain_counter=:gtdb_family_counter=:gtdb_genus_counter=:gtdb_order_counter=:gtdb_phylum_counter=:gtdb_species_counter=:heptad_counter=MCP-38H--2:lbd_counter=:length_avg=127.0:length_max=127.0:length_min=127.0:length_std=0.0:length_sum=254.0:mismatch_avg=3.0:mismatch_max=3.0:mismatch_min=3.0:mismatch_std=0.0:mismatch_sum=6.0:name=N972415:qcovhsp_avg=100.0:qcovhsp_max=100.0:qcovhsp_min=100.0:qcovhsp_std=0.0:qcovhsp_sum=200.0:qend_avg=127.0:qend_max=127.0:qend_min=127.0:qend_std=0.0:qend_sum=254.0:qstart_avg=1.0:qstart_max=1.0:qstart_min=1.0:qstart_std=0.0:qstart_sum=2.0:ref_name_counter=RS_GCF_003515075.1_protein.faa_NZ_QWLV01000002.1_238@PF00015_full_PFAM.231.433--2:scovhsp_avg=62.9:scovhsp_max=62.9:scovhsp_min=62.9:scovhsp_std=0.0:scovhsp_sum=125.8:send_avg=150.0:send_max=150.0:send_min=150.0:send_std=0.0:send_sum=300.0:sstart_avg=24.0:sstart_max=24.0:sstart_min=24.0:sstart_std=0.0:sstart_sum=48.0])0:1.8e-08[&&NHX:Sample_counter=rhizpot1--1||rhizpot2--1||rhizpot3--1:Type_counter=capture--3:besthit_avg=94.96666666666665:besthit_max=97.6:besthit_min=89.7:besthit_std=4.561067126598038:besthit_sum=284.9:bitscore_avg=221.33333333333334:bitscore_max=244.0:bitscore_min=210.0:bitscore_std=19.629909152447276:bitscore_sum=664.0:capture_class_counter=c__Actinomycetia--1||c__Gammaproteobacteria--1||c__Myxococcia--1:capture_domain_counter=d__Bacteria--3:capture_family_counter=f__Micromonosporaceae--1||f__Myxococcaceae--1||f__Pseudomonadaceae--1:capture_genus_counter=g__Actinoplanes--1||g__FEN-1143--1||g__Pseudomonas_A--1:capture_order_counter=o__Mycobacteriales--1||o__Myxococcales--1||o__Pseudomonadales--1:capture_phylum_counter=p__Actinobacteriota--1||p__Myxococcota--1||p__Proteobacteria--1:capture_species_counter=s__Actinoplanes humidus--1||s__FEN-1143 sp003153055--1||s__Pseudomonas_A sp003488145--1:evalue_avg=3.173333333333428e-70:evalue_max=4.76e-70:evalue_min=2.86e-83:evalue_std=2.7481872813424533e-70:evalue_sum=9.520000000000285e-70:gapopen_avg=0.0:gapopen_max=0.0:gapopen_min=0.0:gapopen_std=0.0:gapopen_sum=0.0:gtdb_class_counter=:gtdb_domain_counter=:gtdb_family_counter=:gtdb_genus_counter=:gtdb_order_counter=:gtdb_phylum_counter=:gtdb_species_counter=:heptad_counter=MCP-38H--3:lbd_counter=:length_avg=139.66666666666666:length_max=165.0:length_min=127.0:length_std=21.93931022920578:length_sum=419.0:mismatch_avg=7.666666666666667:mismatch_max=17.0:mismatch_min=3.0:mismatch_std=8.082903768654761:mismatch_sum=23.0:name=N972416:qcovhsp_avg=100.0:qcovhsp_max=100.0:qcovhsp_min=100.0:qcovhsp_std=0.0:qcovhsp_sum=300.0:qend_avg=139.66666666666666:qend_max=165.0:qend_min=127.0:qend_std=21.93931022920578:qend_sum=419.0:qstart_avg=1.0:qstart_max=1.0:qstart_min=1.0:qstart_std=0.0:qstart_sum=3.0:ref_name_counter=RS_GCF_001421765.1_protein.faa_NZ_LMLA01000001.1_43@PF00015_full_PFAM.250.418--1||RS_GCF_003515075.1_protein.faa_NZ_QWLV01000002.1_238@PF00015_full_PFAM.231.433--2:scovhsp_avg=74.66666666666667:scovhsp_max=98.2:scovhsp_min=62.9:scovhsp_std=20.380464502393792:scovhsp_sum=224.0:send_avg=155.66666666666666:send_max=167.0:send_min=150.0:send_std=9.814954576223638:send_sum=467.0:sstart_avg=17.0:sstart_max=24.0:sstart_min=3.0:sstart_std=12.12435565298214:sstart_sum=51.0])0.771:0.00396769[&&NHX:Sample_counter=rhizpot1--1||rhizpot2--2||rhizpot3--1:Type_counter=capture--4:besthit_avg=93.19999999999999:besthit_max=97.6:besthit_min=87.9:besthit_std=5.13354977898659:besthit_sum=372.79999999999995:bitscore_avg=225.25:bitscore_max=244.0:bitscore_min=210.0:bitscore_std=17.839562774911272:bitscore_sum=901.0:capture_class_counter=c__Actinomycetia--1||c__Alphaproteobacteria--1||c__Gammaproteobacteria--1||c__Myxococcia--1:capture_domain_counter=d__Bacteria--4:capture_family_counter=f__Beijerinckiaceae--1||f__Micromonosporaceae--1||f__Myxococcaceae--1||f__Pseudomonadaceae--1:capture_genus_counter=g__Actinoplanes--1||g__FEN-1143--1||g__Methylobacterium--1||g__Pseudomonas_A--1:capture_order_counter=o__Mycobacteriales--1||o__Myxococcales--1||o__Pseudomonadales--1||o__Rhizobiales--1:capture_phylum_counter=p__Actinobacteriota--1||p__Myxococcota--1||p__Proteobacteria--2:capture_species_counter=s__Actinoplanes humidus--1||s__FEN-1143 sp003153055--1||s__Methylobacterium indicum--1||s__Pseudomonas_A sp003488145--1:evalue_avg=2.3800000000395714e-70:evalue_max=4.76e-70:evalue_min=2.86e-83:evalue_std=2.748187281296925e-70:evalue_sum=9.520000000158286e-70:gapopen_avg=0.0:gapopen_max=0.0:gapopen_min=0.0:gapopen_std=0.0:gapopen_sum=0.0:gtdb_class_counter=:gtdb_domain_counter=:gtdb_family_counter=:gtdb_genus_counter=:gtdb_order_counter=:gtdb_phylum_counter=:gtdb_species_counter=:heptad_counter=MCP-38H--4:lbd_counter=:length_avg=146.0:length_max=165.0:length_min=127.0:length_std=21.939310229205777:length_sum=584.0:mismatch_avg=10.75:mismatch_max=20.0:mismatch_min=3.0:mismatch_std=9.03234926989282:mismatch_sum=43.0:name=N972417:qcovhsp_avg=100.0:qcovhsp_max=100.0:qcovhsp_min=100.0:qcovhsp_std=0.0:qcovhsp_sum=400.0:qend_avg=146.0:qend_max=165.0:qend_min=127.0:qend_std=21.939310229205777:qend_sum=584.0:qstart_avg=1.0:qstart_max=1.0:qstart_min=1.0:qstart_std=0.0:qstart_sum=4.0:ref_name_counter=RS_GCF_001421765.1_protein.faa_NZ_LMLA01000001.1_43@PF00015_full_PFAM.250.418--2||RS_GCF_003515075.1_protein.faa_NZ_QWLV01000002.1_238@PF00015_full_PFAM.231.433--2:scovhsp_avg=80.55:scovhsp_max=98.2:scovhsp_min=62.9:scovhsp_std=20.380464502393792:scovhsp_sum=322.2:send_avg=158.5:send_max=167.0:send_min=150.0:send_std=9.814954576223638:send_sum=634.0:sstart_avg=13.5:sstart_max=24.0:sstart_min=3.0:sstart_std=12.12435565298214:sstart_sum=54.0],((bd703e67-0b92-4b07-9f01-d1967e40cca3_5@MCPsignal.299.464:5e-09[&&NHX:Sample=rhizpot3:Type=capture:besthit=91.4:bitscore=242.0:capture_class=c__Alphaproteobacteria:capture_domain=d__Bacteria:capture_family=f__Beijerinckiaceae:capture_genus=g__Methylobacterium:capture_order=o__Rhizobiales:capture_phylum=p__Proteobacteria:capture_species=s__Methylobacterium tarhaniae:evalue=1.65e-82:gapopen=0.0:heptad=MCP-38H:length=162.0:mismatch=14.0:qcovhsp=98.2:qend=162.0:qstart=1.0:ref_name=RS_GCF_001421765.1_protein.faa_NZ_LMLA01000001.1_43@PF00015_full_PFAM.250.418:scovhsp=96.4:send=164.0:sstart=3.0],(69944aff-3fdc-4f61-b899-648935007dce_4@MCPsignal.110.273:0.0285301[&&NHX:Sample=rhizpot3:Type=capture:besthit=87.7:bitscore=236.0:capture_class=c__Desulfovibrionia:capture_domain=d__Bacteria:capture_family=f__Desulfovibrionaceae:capture_genus=g__Pseudodesulfovibrio:capture_order=o__Desulfovibrionales:capture_phylum=p__Desulfobacterota_I:capture_species=s__Pseudodesulfovibrio sp012516435:evalue=2.57e-80:gapopen=0.0:heptad=MCP-38H:length=162.0:mismatch=20.0:qcovhsp=99.4:qend=162.0:qstart=1.0:ref_name=RS_GCF_014199625.1_protein.faa_NZ_JACHNY010000001.1_487@PF00015_full_PFAM.272.436:scovhsp=98.8:send=162.0:sstart=1.0],015ff9e5-9eb8-48c6-94ce-bc38d78041f5_5@MCPsignal.97.230:5e-09[&&NHX:Sample=rhizpot3:Type=capture:besthit=93.2:bitscore=206.0:capture_class=c__Alphaproteobacteria:capture_domain=d__Bacteria:capture_family=f__Beijerinckiaceae:capture_genus=g__Methylobacterium:capture_order=o__Rhizobiales:capture_phylum=p__Proteobacteria:capture_species=s__Methylobacterium tarhaniae:evalue=4.41e-69:gapopen=0.0:heptad=MCP-38H:length=133.0:mismatch=9.0:qcovhsp=100.0:qend=133.0:qstart=1.0:ref_name=RS_GCF_902498785.1_protein.faa_NZ_LR701494.1_1499@PF00015_full_PFAM.259.425:scovhsp=80.1:send=146.0:sstart=14.0])0:5e-09[&&NHX:Sample_counter=rhizpot3--2:Type_counter=capture--2:besthit_avg=90.45:besthit_max=93.2:besthit_min=87.7:besthit_std=3.8890872965260113:besthit_sum=180.9:bitscore_avg=221.0:bitscore_max=236.0:bitscore_min=206.0:bitscore_std=21.213203435596427:bitscore_sum=442.0:capture_class_counter=c__Alphaproteobacteria--1||c__Desulfovibrionia--1:capture_domain_counter=d__Bacteria--2:capture_family_counter=f__Beijerinckiaceae--1||f__Desulfovibrionaceae--1:capture_genus_counter=g__Methylobacterium--1||g__Pseudodesulfovibrio--1:capture_order_counter=o__Desulfovibrionales--1||o__Rhizobiales--1:capture_phylum_counter=p__Desulfobacterota_I--1||p__Proteobacteria--1:capture_species_counter=s__Methylobacterium tarhaniae--1||s__Pseudodesulfovibrio sp012516435--1:evalue_avg=2.20500000001285e-69:evalue_max=4.41e-69:evalue_min=2.57e-80:evalue_std=3.118340905014502e-69:evalue_sum=4.4100000000257e-69:gapopen_avg=0.0:gapopen_max=0.0:gapopen_min=0.0:gapopen_std=0.0:gapopen_sum=0.0:gtdb_class_counter=:gtdb_domain_counter=:gtdb_family_counter=:gtdb_genus_counter=:gtdb_order_counter=:gtdb_phylum_counter=:gtdb_species_counter=:heptad_counter=MCP-38H--2:lbd_counter=:length_avg=147.5:length_max=162.0:length_min=133.0:length_std=20.506096654409877:length_sum=295.0:mismatch_avg=14.5:mismatch_max=20.0:mismatch_min=9.0:mismatch_std=7.7781745930520225:mismatch_sum=29.0:name=N972421:qcovhsp_avg=99.7:qcovhsp_max=100.0:qcovhsp_min=99.4:qcovhsp_std=0.42426406871192446:qcovhsp_sum=199.4:qend_avg=147.5:qend_max=162.0:qend_min=133.0:qend_std=20.506096654409877:qend_sum=295.0:qstart_avg=1.0:qstart_max=1.0:qstart_min=1.0:qstart_std=0.0:qstart_sum=2.0:ref_name_counter=RS_GCF_014199625.1_protein.faa_NZ_JACHNY010000001.1_487@PF00015_full_PFAM.272.436--1||RS_GCF_902498785.1_protein.faa_NZ_LR701494.1_1499@PF00015_full_PFAM.259.425--1:scovhsp_avg=89.44999999999999:scovhsp_max=98.8:scovhsp_min=80.1:scovhsp_std=13.222896808188441:scovhsp_sum=178.89999999999998:send_avg=154.0:send_max=162.0:send_min=146.0:send_std=11.313708498984761:send_sum=308.0:sstart_avg=7.5:sstart_max=14.0:sstart_min=1.0:sstart_std=9.192388155425117:sstart_sum=15.0])0.479:0.0136288[&&NHX:Sample_counter=rhizpot3--3:Type_counter=capture--3:besthit_avg=90.76666666666667:besthit_max=93.2:besthit_min=87.7:besthit_std=2.8041635710730812:besthit_sum=272.3:bitscore_avg=228.0:bitscore_max=242.0:bitscore_min=206.0:bitscore_std=19.28730152198591:bitscore_sum=684.0:capture_class_counter=c__Alphaproteobacteria--2||c__Desulfovibrionia--1:capture_domain_counter=d__Bacteria--3:capture_family_counter=f__Beijerinckiaceae--2||f__Desulfovibrionaceae--1:capture_genus_counter=g__Methylobacterium--2||g__Pseudodesulfovibrio--1:capture_order_counter=o__Desulfovibrionales--1||o__Rhizobiales--2:capture_phylum_counter=p__Desulfobacterota_I--1||p__Proteobacteria--2:capture_species_counter=s__Methylobacterium tarhaniae--2||s__Pseudodesulfovibrio sp012516435--1:evalue_avg=1.4700000000086215e-69:evalue_max=4.41e-69:evalue_min=1.65e-82:evalue_std=2.546114687118783e-69:evalue_sum=4.410000000025865e-69:gapopen_avg=0.0:gapopen_max=0.0:gapopen_min=0.0:gapopen_std=0.0:gapopen_sum=0.0:gtdb_class_counter=:gtdb_domain_counter=:gtdb_family_counter=:gtdb_genus_counter=:gtdb_order_counter=:gtdb_phylum_counter=:gtdb_species_counter=:heptad_counter=MCP-38H--3:lbd_counter=:length_avg=152.33333333333334:length_max=162.0:length_min=133.0:length_std=16.74315780649915:length_sum=457.0:mismatch_avg=14.333333333333334:mismatch_max=20.0:mismatch_min=9.0:mismatch_std=5.507570547286102:mismatch_sum=43.0:name=N972422:qcovhsp_avg=99.2:qcovhsp_max=100.0:qcovhsp_min=98.2:qcovhsp_std=0.9165151389911671:qcovhsp_sum=297.6:qend_avg=152.33333333333334:qend_max=162.0:qend_min=133.0:qend_std=16.74315780649915:qend_sum=457.0:qstart_avg=1.0:qstart_max=1.0:qstart_min=1.0:qstart_std=0.0:qstart_sum=3.0:ref_name_counter=RS_GCF_001421765.1_protein.faa_NZ_LMLA01000001.1_43@PF00015_full_PFAM.250.418--1||RS_GCF_014199625.1_protein.faa_NZ_JACHNY010000001.1_487@PF00015_full_PFAM.272.436--1||RS_GCF_902498785.1_protein.faa_NZ_LR701494.1_1499@PF00015_full_PFAM.259.425--1:scovhsp_avg=91.76666666666665:scovhsp_max=98.8:scovhsp_min=80.1:scovhsp_std=10.17464168083247:scovhsp_sum=275.29999999999995:send_avg=157.33333333333334:send_max=164.0:send_min=146.0:send_std=9.865765724632494:send_sum=472.0:sstart_avg=6.0:sstart_max=14.0:sstart_min=1.0:sstart_std=7.0:sstart_sum=18.0],(0a4babb6-e1ef-46e2-8614-b93c830c2c32_2@MCPsignal.302.400:0.0290251[&&NHX:Sample=rhizpot3:Type=capture:besthit=98.9:bitscore=161.0:capture_class=c__Myxococcia:capture_domain=d__Bacteria:capture_family=f__Myxococcaceae:capture_genus=g__FEN-1143:capture_order=o__Myxococcales:capture_phylum=p__Myxococcota:capture_species=s__FEN-1143 sp003153055:evalue=1.3e-51:gapopen=0.0:heptad=MCP-38H:length=95.0:mismatch=1.0:qcovhsp=96.9:qend=95.0:qstart=1.0:ref_name=RS_GCF_003515075.1_protein.faa_NZ_QWLV01000002.1_237@PF00015_full_PFAM.250.437:scovhsp=50.8:send=97.0:sstart=3.0],(2d35c686-0f69-4263-99c3-6df1a35163a9_2@MCPsignal.25.181:0.014406[&&NHX:Sample=rhizpot3:Type=capture:besthit=89.7:bitscore=228.0:capture_class=c__Myxococcia:capture_domain=d__Bacteria:capture_family=f__Myxococcaceae:capture_genus=g__FEN-1143:capture_order=o__Myxococcales:capture_phylum=p__Myxococcota:capture_species=s__FEN-1143 sp003153055:evalue=3.51e-77:gapopen=0.0:heptad=MCP-38H:length=155.0:mismatch=16.0:qcovhsp=99.4:qend=156.0:qstart=2.0:ref_name=RS_GCF_001421765.1_protein.faa_NZ_LMLA01000001.1_43@PF00015_full_PFAM.250.418:scovhsp=92.3:send=160.0:sstart=6.0],40d77325-6320-4d29-841c-bd859497af59_3@MCPsignal.523.582:0.0167014)0:5e-09[&&NHX:Sample_counter=rhizpot3--1:Type_counter=capture--1:besthit_avg=89.7:besthit_max=89.7:besthit_min=89.7:besthit_std=0:besthit_sum=89.7:bitscore_avg=228.0:bitscore_max=228.0:bitscore_min=228.0:bitscore_std=0:bitscore_sum=228.0:capture_class_counter=c__Myxococcia--1:capture_domain_counter=d__Bacteria--1:capture_family_counter=f__Myxococcaceae--1:capture_genus_counter=g__FEN-1143--1:capture_order_counter=o__Myxococcales--1:capture_phylum_counter=p__Myxococcota--1:capture_species_counter=s__FEN-1143 sp003153055--1:evalue_avg=3.51e-77:evalue_max=3.51e-77:evalue_min=3.51e-77:evalue_std=0:evalue_sum=3.51e-77:gapopen_avg=0.0:gapopen_max=0.0:gapopen_min=0.0:gapopen_std=0:gapopen_sum=0.0:gtdb_class_counter=:gtdb_domain_counter=:gtdb_family_counter=:gtdb_genus_counter=:gtdb_order_counter=:gtdb_phylum_counter=:gtdb_species_counter=:heptad_counter=MCP-38H--1:lbd_counter=:length_avg=155.0:length_max=155.0:length_min=155.0:length_std=0:length_sum=155.0:mismatch_avg=16.0:mismatch_max=16.0:mismatch_min=16.0:mismatch_std=0:mismatch_sum=16.0:name=N972426:qcovhsp_avg=99.4:qcovhsp_max=99.4:qcovhsp_min=99.4:qcovhsp_std=0:qcovhsp_sum=99.4:qend_avg=156.0:qend_max=156.0:qend_min=156.0:qend_std=0:qend_sum=156.0:qstart_avg=2.0:qstart_max=2.0:qstart_min=2.0:qstart_std=0:qstart_sum=2.0:ref_name_counter=RS_GCF_001421765.1_protein.faa_NZ_LMLA01000001.1_43@PF00015_full_PFAM.250.418--1:scovhsp_avg=92.3:scovhsp_max=92.3:scovhsp_min=92.3:scovhsp_std=0:scovhsp_sum=92.3:send_avg=160.0:send_max=160.0:send_min=160.0:send_std=0:send_sum=160.0:sstart_avg=6.0:sstart_max=6.0:sstart_min=6.0:sstart_std=0:sstart_sum=6.0])0:5e-09[&&NHX:Sample_counter=rhizpot3--2:Type_counter=capture--2:besthit_avg=94.30000000000001:besthit_max=98.9:besthit_min=89.7:besthit_std=6.505382386916239:besthit_sum=188.60000000000002:bitscore_avg=194.5:bitscore_max=228.0:bitscore_min=161.0:bitscore_std=47.37615433949868:bitscore_sum=389.0:capture_class_counter=c__Myxococcia--2:capture_domain_counter=d__Bacteria--2:capture_family_counter=f__Myxococcaceae--2:capture_genus_counter=g__FEN-1143--2:capture_order_counter=o__Myxococcales--2:capture_phylum_counter=p__Myxococcota--2:capture_species_counter=s__FEN-1143 sp003153055--2:evalue_avg=6.5e-52:evalue_max=1.3e-51:evalue_min=3.51e-77:evalue_std=9.192388155425118e-52:evalue_sum=1.3e-51:gapopen_avg=0.0:gapopen_max=0.0:gapopen_min=0.0:gapopen_std=0.0:gapopen_sum=0.0:gtdb_class_counter=:gtdb_domain_counter=:gtdb_family_counter=:gtdb_genus_counter=:gtdb_order_counter=:gtdb_phylum_counter=:gtdb_species_counter=:heptad_counter=MCP-38H--2:lbd_counter=:length_avg=125.0:length_max=155.0:length_min=95.0:length_std=42.42640687119285:length_sum=250.0:mismatch_avg=8.5:mismatch_max=16.0:mismatch_min=1.0:mismatch_std=10.606601717798213:mismatch_sum=17.0:name=N972427:qcovhsp_avg=98.15:qcovhsp_max=99.4:qcovhsp_min=96.9:qcovhsp_std=1.7677669529663689:qcovhsp_sum=196.3:qend_avg=125.5:qend_max=156.0:qend_min=95.0:qend_std=43.1335136523794:qend_sum=251.0:qstart_avg=1.5:qstart_max=2.0:qstart_min=1.0:qstart_std=0.7071067811865476:qstart_sum=3.0:ref_name_counter=RS_GCF_001421765.1_protein.faa_NZ_LMLA01000001.1_43@PF00015_full_PFAM.250.418--1||RS_GCF_003515075.1_protein.faa_NZ_QWLV01000002.1_237@PF00015_full_PFAM.250.437--1:scovhsp_avg=71.55:scovhsp_max=92.3:scovhsp_min=50.8:scovhsp_std=29.34493141924172:scovhsp_sum=143.1:send_avg=128.5:send_max=160.0:send_min=97.0:send_std=44.54772721475249:send_sum=257.0:sstart_avg=4.5:sstart_max=6.0:sstart_min=3.0:sstart_std=2.1213203435596424:sstart_sum=9.0])0:1.3e-08[&&NHX:Sample_counter=rhizpot3--5:Type_counter=capture--5:besthit_avg=92.17999999999999:besthit_max=98.9:besthit_min=87.7:besthit_std=4.272821082142337:besthit_sum=460.9:bitscore_avg=214.6:bitscore_max=242.0:bitscore_min=161.0:bitscore_std=32.92111784250346:bitscore_sum=1073.0:capture_class_counter=c__Alphaproteobacteria--2||c__Desulfovibrionia--1||c__Myxococcia--2:capture_domain_counter=d__Bacteria--5:capture_family_counter=f__Beijerinckiaceae--2||f__Desulfovibrionaceae--1||f__Myxococcaceae--2:capture_genus_counter=g__FEN-1143--2||g__Methylobacterium--2||g__Pseudodesulfovibrio--1:capture_order_counter=o__Desulfovibrionales--1||o__Myxococcales--2||o__Rhizobiales--2:capture_phylum_counter=p__Desulfobacterota_I--1||p__Myxococcota--2||p__Proteobacteria--2:capture_species_counter=s__FEN-1143 sp003153055--2||s__Methylobacterium tarhaniae--2||s__Pseudodesulfovibrio sp012516435--1:evalue_avg=2.6e-52:evalue_max=1.3e-51:evalue_min=1.65e-82:evalue_std=5.813776741499453e-52:evalue_sum=1.3e-51:gapopen_avg=0.0:gapopen_max=0.0:gapopen_min=0.0:gapopen_std=0.0:gapopen_sum=0.0:gtdb_class_counter=:gtdb_domain_counter=:gtdb_family_counter=:gtdb_genus_counter=:gtdb_order_counter=:gtdb_phylum_counter=:gtdb_species_counter=:heptad_counter=MCP-38H--5:lbd_counter=:length_avg=141.4:length_max=162.0:length_min=95.0:length_std=28.53594224832956:length_sum=707.0:mismatch_avg=12.0:mismatch_max=20.0:mismatch_min=1.0:mismatch_std=7.314369419163897:mismatch_sum=60.0:name=N972428:qcovhsp_avg=98.78:qcovhsp_max=100.0:qcovhsp_min=96.9:qcovhsp_std=1.237739875741263:qcovhsp_sum=493.9:qend_avg=141.6:qend_max=162.0:qend_min=95.0:qend_std=28.65833212174079:qend_sum=708.0:qstart_avg=1.2:qstart_max=2.0:qstart_min=1.0:qstart_std=0.4472135954999579:qstart_sum=6.0:ref_name_counter=RS_GCF_001421765.1_protein.faa_NZ_LMLA01000001.1_43@PF00015_full_PFAM.250.418--2||RS_GCF_003515075.1_protein.faa_NZ_QWLV01000002.1_237@PF00015_full_PFAM.250.437--1||RS_GCF_014199625.1_protein.faa_NZ_JACHNY010000001.1_487@PF00015_full_PFAM.272.436--1||RS_GCF_902498785.1_protein.faa_NZ_LR701494.1_1499@PF00015_full_PFAM.259.425--1:scovhsp_avg=83.68:scovhsp_max=98.8:scovhsp_min=50.8:scovhsp_std=19.73973150779919:scovhsp_sum=418.40000000000003:send_avg=145.8:send_max=164.0:send_min=97.0:send_std=28.18155425096352:send_sum=729.0:sstart_avg=5.4:sstart_max=14.0:sstart_min=1.0:sstart_std=5.128352561983234:sstart_sum=27.0])0:5e-09[&&NHX:Sample_counter=rhizpot1--1||rhizpot2--2||rhizpot3--6:Type_counter=capture--9:besthit_avg=92.63333333333334:besthit_max=98.9:besthit_min=87.7:besthit_std=4.393176527297757:besthit_sum=833.7:bitscore_avg=219.33333333333334:bitscore_max=244.0:bitscore_min=161.0:bitscore_std=26.32014437650371:bitscore_sum=1974.0:capture_class_counter=c__Actinomycetia--1||c__Alphaproteobacteria--3||c__Desulfovibrionia--1||c__Gammaproteobacteria--1||c__Myxococcia--3:capture_domain_counter=d__Bacteria--9:capture_family_counter=f__Beijerinckiaceae--3||f__Desulfovibrionaceae--1||f__Micromonosporaceae--1||f__Myxococcaceae--3||f__Pseudomonadaceae--1:capture_genus_counter=g__Actinoplanes--1||g__FEN-1143--3||g__Methylobacterium--3||g__Pseudodesulfovibrio--1||g__Pseudomonas_A--1:capture_order_counter=o__Desulfovibrionales--1||o__Mycobacteriales--1||o__Myxococcales--3||o__Pseudomonadales--1||o__Rhizobiales--3:capture_phylum_counter=p__Actinobacteriota--1||p__Desulfobacterota_I--1||p__Myxococcota--3||p__Proteobacteria--4:capture_species_counter=s__Actinoplanes humidus--1||s__FEN-1143 sp003153055--3||s__Methylobacterium indicum--1||s__Methylobacterium tarhaniae--2||s__Pseudodesulfovibrio sp012516435--1||s__Pseudomonas_A sp003488145--1:evalue_avg=1.4444444444444445e-52:evalue_max=1.3e-51:evalue_min=2.86e-83:evalue_std=4.3333333333333336e-52:evalue_sum=1.3e-51:gapopen_avg=0.0:gapopen_max=0.0:gapopen_min=0.0:gapopen_std=0.0:gapopen_sum=0.0:gtdb_class_counter=:gtdb_domain_counter=:gtdb_family_counter=:gtdb_genus_counter=:gtdb_order_counter=:gtdb_phylum_counter=:gtdb_species_counter=:heptad_counter=MCP-38H--9:lbd_counter=:length_avg=143.44444444444446:length_max=165.0:length_min=95.0:length_std=24.36242553149784:length_sum=1291.0:mismatch_avg=11.444444444444445:mismatch_max=20.0:mismatch_min=1.0:mismatch_std=7.60116950066092:mismatch_sum=103.0:name=N972429:qcovhsp_avg=99.32222222222222:qcovhsp_max=100.0:qcovhsp_min=96.9:qcovhsp_std=1.0860223038429921:qcovhsp_sum=893.9:qend_avg=143.55555555555554:qend_max=165.0:qend_min=95.0:qend_std=24.423918149588072:qend_sum=1292.0:qstart_avg=1.1111111111111112:qstart_max=2.0:qstart_min=1.0:qstart_std=0.33333333333333337:qstart_sum=10.0:ref_name_counter=RS_GCF_001421765.1_protein.faa_NZ_LMLA01000001.1_43@PF00015_full_PFAM.250.418--4||RS_GCF_003515075.1_protein.faa_NZ_QWLV01000002.1_237@PF00015_full_PFAM.250.437--1||RS_GCF_003515075.1_protein.faa_NZ_QWLV01000002.1_238@PF00015_full_PFAM.231.433--2||RS_GCF_014199625.1_protein.faa_NZ_JACHNY010000001.1_487@PF00015_full_PFAM.272.436--1||RS_GCF_902498785.1_protein.faa_NZ_LR701494.1_1499@PF00015_full_PFAM.259.425--1:scovhsp_avg=82.28888888888888:scovhsp_max=98.8:scovhsp_min=50.8:scovhsp_std=18.7965717914494:scovhsp_sum=740.5999999999999:send_avg=151.44444444444446:send_max=167.0:send_min=97.0:send_std=21.863846362837847:send_sum=1363.0:sstart_avg=9.0:sstart_max=24.0:sstart_min=1.0:sstart_std=9.300537618869138:sstart_sum=81.0],(((b74ece51-217f-407a-98c0-dfe91f165589_5@MCPsignal.205.364:5e-09[&&NHX:Sample=rhizpot3:Type=capture:besthit=91.2:bitscore=238.0:capture_class=c__Alphaproteobacteria:capture_domain=d__Bacteria:capture_family=f__Xanthobacteraceae:capture_genus=g__Bradyrhizobium:capture_order=o__Rhizobiales:capture_phylum=p__Proteobacteria:capture_species=s__Bradyrhizobium sp000239795:evalue=6.16e-81:gapopen=0.0:heptad=MCP-38H:length=159.0:mismatch=14.0:qcovhsp=100.0:qend=159.0:qstart=1.0:ref_name=RS_GCF_001421765.1_protein.faa_NZ_LMLA01000001.1_43@PF00015_full_PFAM.250.418:scovhsp=94.6:send=161.0:sstart=3.0],(((3fe8944b-24c0-45c4-b900-1a73df98ac24_2@MCPsignal.66.232:0.00895549[&&NHX:Sample=rhizpot2:Type=capture:besthit=89.8:bitscore=241.0:capture_class=c__Alphaproteobacteria:capture_domain=d__Bacteria:capture_family=f__Beijerinckiaceae:capture_genus=g__Methylobacterium:capture_order=o__Rhizobiales:capture_phylum=p__Proteobacteria:capture_species=s__Methylobacterium indicum:evalue=4.92e-82:gapopen=1.0:heptad=MCP-38H:length=166.0:mismatch=16.0:qcovhsp=100.0:qend=166.0:qstart=1.0:ref_name=RS_GCF_001421765.1_protein.faa_NZ_LMLA01000001.1_43@PF00015_full_PFAM.250.418:scovhsp=98.2:send=167.0:sstart=3.0],((((9029a3a9-3b80-5643-a7f4-4e16c7fc44d9_3@MCPsignal.22.120:0.0188398[&&NHX:Sample=rhizpot2:Type=capture:besthit=99.0:bitscore=162.0:capture_class=c__Holophagae:capture_domain=d__Bacteria:capture_family=f__Holophagaceae:capture_genus=g__Geothrix:capture_order=o__Holophagales:capture_phylum=p__Acidobacteriota:capture_species=s__Geothrix sp903913215:evalue=4.55e-52:gapopen=0.0:heptad=MCP-38H:length=96.0:mismatch=1.0:qcovhsp=98.0:qend=96.0:qstart=1.0:ref_name=RS_GCF_003515075.1_protein.faa_NZ_QWLV01000002.1_237@PF00015_full_PFAM.250.437:scovhsp=51.3:send=98.0:sstart=3.0],(1b6de392-e588-411d-9dd1-0cfce12b471b_6@MCPsignal.458.548:0.0108906[&&NHX:Sample=rhizpot3:Type=capture:capture_class=c__Myxococcia:capture_domain=d__Bacteria:capture_family=f__Myxococcaceae:capture_genus=g__FEN-1143:capture_order=o__Myxococcales:capture_phylum=p__Myxococcota:capture_species=s__FEN-1143 sp003153055:heptad=MCP-38H],(d6db68ad-cebb-4fa2-b039-9c4700ba2abe_2@MCPsignal.77.242:0.0044787[&&NHX:Sample=rhizpot1:Type=capture:besthit=90.3:bitscore=243.0:capture_class=c__Desulfuromonadia:capture_domain=d__Bacteria:capture_family=f__Pseudopelobacteraceae:capture_genus=g__JACRCG01:capture_order=o__Geobacterales:capture_phylum=p__Desulfobacterota:capture_species=s__JACRCG01 sp014380135:evalue=5.77e-83:gapopen=0.0:heptad=MCP-38H:length=165.0:mismatch=16.0:qcovhsp=100.0:qend=165.0:qstart=1.0:ref_name=RS_GCF_001421765.1_protein.faa_NZ_LMLA01000001.1_43@PF00015_full_PFAM.250.418:scovhsp=98.2:send=167.0:sstart=3.0],34b617cf-69f5-4cda-bbf0-fb12c792a0c7_1@MCPsignal.147.294:0.0050811[&&NHX:Sample=rhizpot2:Type=capture:besthit=91.8:bitscore=220.0:capture_class=c__Desulfovibrionia:capture_domain=d__Bacteria:capture_family=f__Desulfovibrionaceae:capture_genus=g__Megalodesulfovibrio:capture_order=o__Desulfovibrionales:capture_phylum=p__Desulfobacterota_I:capture_species=s__Megalodesulfovibrio gigas:evalue=3.86e-74:gapopen=0.0:heptad=MCP-38H:length=146.0:mismatch=12.0:qcovhsp=99.3:qend=146.0:qstart=1.0:ref_name=RS_GCF_001421765.1_protein.faa_NZ_LMLA01000001.1_43@PF00015_full_PFAM.250.418:scovhsp=86.9:send=148.0:sstart=3.0])0:1.8e-08[&&NHX:Sample_counter=rhizpot1--1||rhizpot2--1:Type_counter=capture--2:besthit_avg=91.05:besthit_max=91.8:besthit_min=90.3:besthit_std=1.0606601717798212:besthit_sum=182.1:bitscore_avg=231.5:bitscore_max=243.0:bitscore_min=220.0:bitscore_std=16.263455967290593:bitscore_sum=463.0:capture_class_counter=c__Desulfovibrionia--1||c__Desulfuromonadia--1:capture_domain_counter=d__Bacteria--2:capture_family_counter=f__Desulfovibrionaceae--1||f__Pseudopelobacteraceae--1:capture_genus_counter=g__JACRCG01--1||g__Megalodesulfovibrio--1:capture_order_counter=o__Desulfovibrionales--1||o__Geobacterales--1:capture_phylum_counter=p__Desulfobacterota--1||p__Desulfobacterota_I--1:capture_species_counter=s__JACRCG01 sp014380135--1||s__Megalodesulfovibrio gigas--1:evalue_avg=1.930000002885e-74:evalue_max=3.86e-74:evalue_min=5.77e-83:evalue_std=2.7294321713000673e-74:evalue_sum=3.86000000577e-74:gapopen_avg=0.0:gapopen_max=0.0:gapopen_min=0.0:gapopen_std=0.0:gapopen_sum=0.0:gtdb_class_counter=:gtdb_domain_counter=:gtdb_family_counter=:gtdb_genus_counter=:gtdb_order_counter=:gtdb_phylum_counter=:gtdb_species_counter=:heptad_counter=MCP-38H--2:lbd_counter=:length_avg=155.5:length_max=165.0:length_min=146.0:length_std=13.435028842544403:length_sum=311.0:mismatch_avg=14.0:mismatch_max=16.0:mismatch_min=12.0:mismatch_std=2.8284271247461903:mismatch_sum=28.0:name=N972436:qcovhsp_avg=99.65:qcovhsp_max=100.0:qcovhsp_min=99.3:qcovhsp_std=0.4949747468305853:qcovhsp_sum=199.3:qend_avg=155.5:qend_max=165.0:qend_min=146.0:qend_std=13.435028842544403:qend_sum=311.0:qstart_avg=1.0:qstart_max=1.0:qstart_min=1.0:qstart_std=0.0:qstart_sum=2.0:ref_name_counter=RS_GCF_001421765.1_protein.faa_NZ_LMLA01000001.1_43@PF00015_full_PFAM.250.418--2:scovhsp_avg=92.55000000000001:scovhsp_max=98.2:scovhsp_min=86.9:scovhsp_std=7.9903066274079855:scovhsp_sum=185.10000000000002:send_avg=157.5:send_max=167.0:send_min=148.0:send_std=13.435028842544403:send_sum=315.0:sstart_avg=3.0:sstart_max=3.0:sstart_min=3.0:sstart_std=0.0:sstart_sum=6.0])0:1.8e-08[&&NHX:Sample_counter=rhizpot1--1||rhizpot2--1||rhizpot3--1:Type_counter=capture--3:besthit_avg=91.05:besthit_max=91.8:besthit_min=90.3:besthit_std=1.0606601717798212:besthit_sum=182.1:bitscore_avg=231.5:bitscore_max=243.0:bitscore_min=220.0:bitscore_std=16.263455967290593:bitscore_sum=463.0:capture_class_counter=c__Desulfovibrionia--1||c__Desulfuromonadia--1||c__Myxococcia--1:capture_domain_counter=d__Bacteria--3:capture_family_counter=f__Desulfovibrionaceae--1||f__Myxococcaceae--1||f__Pseudopelobacteraceae--1:capture_genus_counter=g__FEN-1143--1||g__JACRCG01--1||g__Megalodesulfovibrio--1:capture_order_counter=o__Desulfovibrionales--1||o__Geobacterales--1||o__Myxococcales--1:capture_phylum_counter=p__Desulfobacterota--1||p__Desulfobacterota_I--1||p__Myxococcota--1:capture_species_counter=s__FEN-1143 sp003153055--1||s__JACRCG01 sp014380135--1||s__Megalodesulfovibrio gigas--1:evalue_avg=1.930000002885e-74:evalue_max=3.86e-74:evalue_min=5.77e-83:evalue_std=2.7294321713000673e-74:evalue_sum=3.86000000577e-74:gapopen_avg=0.0:gapopen_max=0.0:gapopen_min=0.0:gapopen_std=0.0:gapopen_sum=0.0:gtdb_class_counter=:gtdb_domain_counter=:gtdb_family_counter=:gtdb_genus_counter=:gtdb_order_counter=:gtdb_phylum_counter=:gtdb_species_counter=:heptad_counter=MCP-38H--3:lbd_counter=:length_avg=155.5:length_max=165.0:length_min=146.0:length_std=13.435028842544403:length_sum=311.0:mismatch_avg=14.0:mismatch_max=16.0:mismatch_min=12.0:mismatch_std=2.8284271247461903:mismatch_sum=28.0:name=N972437:qcovhsp_avg=99.65:qcovhsp_max=100.0:qcovhsp_min=99.3:qcovhsp_std=0.4949747468305853:qcovhsp_sum=199.3:qend_avg=155.5:qend_max=165.0:qend_min=146.0:qend_std=13.435028842544403:qend_sum=311.0:qstart_avg=1.0:qstart_max=1.0:qstart_min=1.0:qstart_std=0.0:qstart_sum=2.0:ref_name_counter=RS_GCF_001421765.1_protein.faa_NZ_LMLA01000001.1_43@PF00015_full_PFAM.250.418--2:scovhsp_avg=92.55000000000001:scovhsp_max=98.2:scovhsp_min=86.9:scovhsp_std=7.9903066274079855:scovhsp_sum=185.10000000000002:send_avg=157.5:send_max=167.0:send_min=148.0:send_std=13.435028842544403:send_sum=315.0:sstart_avg=3.0:sstart_max=3.0:sstart_min=3.0:sstart_std=0.0:sstart_sum=6.0])0:1.8e-08[&&NHX:Sample_counter=rhizpot1--1||rhizpot2--2||rhizpot3--1:Type_counter=capture--4:besthit_avg=93.7:besthit_max=99.0:besthit_min=90.3:besthit_std=4.650806381693396:besthit_sum=281.1:bitscore_avg=208.33333333333334:bitscore_max=243.0:bitscore_min=162.0:bitscore_std=41.74126655161932:bitscore_sum=625.0:capture_class_counter=c__Desulfovibrionia--1||c__Desulfuromonadia--1||c__Holophagae--1||c__Myxococcia--1:capture_domain_counter=d__Bacteria--4:capture_family_counter=f__Desulfovibrionaceae--1||f__Holophagaceae--1||f__Myxococcaceae--1||f__Pseudopelobacteraceae--1:capture_genus_counter=g__FEN-1143--1||g__Geothrix--1||g__JACRCG01--1||g__Megalodesulfovibrio--1:capture_order_counter=o__Desulfovibrionales--1||o__Geobacterales--1||o__Holophagales--1||o__Myxococcales--1:capture_phylum_counter=p__Acidobacteriota--1||p__Desulfobacterota--1||p__Desulfobacterota_I--1||p__Myxococcota--1:capture_species_counter=s__FEN-1143 sp003153055--1||s__Geothrix sp903913215--1||s__JACRCG01 sp014380135--1||s__Megalodesulfovibrio gigas--1:evalue_avg=1.5166666666666668e-52:evalue_max=4.55e-52:evalue_min=5.77e-83:evalue_std=2.6269437248127972e-52:evalue_sum=4.55e-52:gapopen_avg=0.0:gapopen_max=0.0:gapopen_min=0.0:gapopen_std=0.0:gapopen_sum=0.0:gtdb_class_counter=:gtdb_domain_counter=:gtdb_family_counter=:gtdb_genus_counter=:gtdb_order_counter=:gtdb_phylum_counter=:gtdb_species_counter=:heptad_counter=MCP-38H--4:lbd_counter=:length_avg=135.66666666666666:length_max=165.0:length_min=96.0:length_std=35.64173583501978:length_sum=407.0:mismatch_avg=9.666666666666666:mismatch_max=16.0:mismatch_min=1.0:mismatch_std=7.767453465154029:mismatch_sum=29.0:name=N972438:qcovhsp_avg=99.10000000000001:qcovhsp_max=100.0:qcovhsp_min=98.0:qcovhsp_std=1.0148891565092217:qcovhsp_sum=297.3:qend_avg=135.66666666666666:qend_max=165.0:qend_min=96.0:qend_std=35.64173583501978:qend_sum=407.0:qstart_avg=1.0:qstart_max=1.0:qstart_min=1.0:qstart_std=0.0:qstart_sum=3.0:ref_name_counter=RS_GCF_001421765.1_protein.faa_NZ_LMLA01000001.1_43@PF00015_full_PFAM.250.418--2||RS_GCF_003515075.1_protein.faa_NZ_QWLV01000002.1_237@PF00015_full_PFAM.250.437--1:scovhsp_avg=78.80000000000001:scovhsp_max=98.2:scovhsp_min=51.3:scovhsp_std=24.476723636957626:scovhsp_sum=236.40000000000003:send_avg=137.66666666666666:send_max=167.0:send_min=98.0:send_std=35.64173583501978:send_sum=413.0:sstart_avg=3.0:sstart_max=3.0:sstart_min=3.0:sstart_std=0.0:sstart_sum=9.0],a7de029b-1b6f-4ef4-8e1b-74ccada31a6d_1@MCPsignal.20.102:0.0402337[&&NHX:Sample=rhizpot3:Type=capture:capture_class=c__Alphaproteobacteria:capture_domain=d__Bacteria:capture_family=f__Beijerinckiaceae:capture_genus=g__Methylobacterium:capture_order=o__Rhizobiales:capture_phylum=p__Proteobacteria:capture_species=s__Methylobacterium tarhaniae:heptad=MCP-38H])0:1.8e-08[&&NHX:Sample_counter=rhizpot1--1||rhizpot2--2||rhizpot3--2:Type_counter=capture--5:besthit_avg=93.7:besthit_max=99.0:besthit_min=90.3:besthit_std=4.650806381693396:besthit_sum=281.1:bitscore_avg=208.33333333333334:bitscore_max=243.0:bitscore_min=162.0:bitscore_std=41.74126655161932:bitscore_sum=625.0:capture_class_counter=c__Alphaproteobacteria--1||c__Desulfovibrionia--1||c__Desulfuromonadia--1||c__Holophagae--1||c__Myxococcia--1:capture_domain_counter=d__Bacteria--5:capture_family_counter=f__Beijerinckiaceae--1||f__Desulfovibrionaceae--1||f__Holophagaceae--1||f__Myxococcaceae--1||f__Pseudopelobacteraceae--1:capture_genus_counter=g__FEN-1143--1||g__Geothrix--1||g__JACRCG01--1||g__Megalodesulfovibrio--1||g__Methylobacterium--1:capture_order_counter=o__Desulfovibrionales--1||o__Geobacterales--1||o__Holophagales--1||o__Myxococcales--1||o__Rhizobiales--1:capture_phylum_counter=p__Acidobacteriota--1||p__Desulfobacterota--1||p__Desulfobacterota_I--1||p__Myxococcota--1||p__Proteobacteria--1:capture_species_counter=s__FEN-1143 sp003153055--1||s__Geothrix sp903913215--1||s__JACRCG01 sp014380135--1||s__Megalodesulfovibrio gigas--1||s__Methylobacterium tarhaniae--1:evalue_avg=1.5166666666666668e-52:evalue_max=4.55e-52:evalue_min=5.77e-83:evalue_std=2.6269437248127972e-52:evalue_sum=4.55e-52:gapopen_avg=0.0:gapopen_max=0.0:gapopen_min=0.0:gapopen_std=0.0:gapopen_sum=0.0:gtdb_class_counter=:gtdb_domain_counter=:gtdb_family_counter=:gtdb_genus_counter=:gtdb_order_counter=:gtdb_phylum_counter=:gtdb_species_counter=:heptad_counter=MCP-38H--5:lbd_counter=:length_avg=135.66666666666666:length_max=165.0:length_min=96.0:length_std=35.64173583501979:length_sum=407.0:mismatch_avg=9.666666666666666:mismatch_max=16.0:mismatch_min=1.0:mismatch_std=7.767453465154029:mismatch_sum=29.0:name=N972440:qcovhsp_avg=99.10000000000001:qcovhsp_max=100.0:qcovhsp_min=98.0:qcovhsp_std=1.0148891565092217:qcovhsp_sum=297.3:qend_avg=135.66666666666666:qend_max=165.0:qend_min=96.0:qend_std=35.64173583501979:qend_sum=407.0:qstart_avg=1.0:qstart_max=1.0:qstart_min=1.0:qstart_std=0.0:qstart_sum=3.0:ref_name_counter=RS_GCF_001421765.1_protein.faa_NZ_LMLA01000001.1_43@PF00015_full_PFAM.250.418--2||RS_GCF_003515075.1_protein.faa_NZ_QWLV01000002.1_237@PF00015_full_PFAM.250.437--1:scovhsp_avg=78.8:scovhsp_max=98.2:scovhsp_min=51.3:scovhsp_std=24.476723636957626:scovhsp_sum=236.39999999999998:send_avg=137.66666666666666:send_max=167.0:send_min=98.0:send_std=35.64173583501979:send_sum=413.0:sstart_avg=3.0:sstart_max=3.0:sstart_min=3.0:sstart_std=0.0:sstart_sum=9.0],4f7bb493-a20c-477c-8870-a35155af6eac_3@MCPsignal.23.110:5e-09[&&NHX:Sample=rhizpot1:Type=capture:capture_class=c__Holophagae:capture_domain=d__Bacteria:capture_family=f__Holophagaceae:capture_genus=g__Geothrix:capture_order=o__Holophagales:capture_phylum=p__Acidobacteriota:capture_species=s__Geothrix sp903913215:heptad=MCP-38H])0:1.8e-08[&&NHX:Sample_counter=rhizpot1--2||rhizpot2--2||rhizpot3--2:Type_counter=capture--6:besthit_avg=93.7:besthit_max=99.0:besthit_min=90.3:besthit_std=4.650806381693396:besthit_sum=281.1:bitscore_avg=208.33333333333334:bitscore_max=243.0:bitscore_min=162.0:bitscore_std=41.74126655161932:bitscore_sum=625.0:capture_class_counter=c__Alphaproteobacteria--1||c__Desulfovibrionia--1||c__Desulfuromonadia--1||c__Holophagae--2||c__Myxococcia--1:capture_domain_counter=d__Bacteria--6:capture_family_counter=f__Beijerinckiaceae--1||f__Desulfovibrionaceae--1||f__Holophagaceae--2||f__Myxococcaceae--1||f__Pseudopelobacteraceae--1:capture_genus_counter=g__FEN-1143--1||g__Geothrix--2||g__JACRCG01--1||g__Megalodesulfovibrio--1||g__Methylobacterium--1:capture_order_counter=o__Desulfovibrionales--1||o__Geobacterales--1||o__Holophagales--2||o__Myxococcales--1||o__Rhizobiales--1:capture_phylum_counter=p__Acidobacteriota--2||p__Desulfobacterota--1||p__Desulfobacterota_I--1||p__Myxococcota--1||p__Proteobacteria--1:capture_species_counter=s__FEN-1143 sp003153055--1||s__Geothrix sp903913215--2||s__JACRCG01 sp014380135--1||s__Megalodesulfovibrio gigas--1||s__Methylobacterium tarhaniae--1:evalue_avg=1.5166666666666668e-52:evalue_max=4.55e-52:evalue_min=5.77e-83:evalue_std=2.6269437248127972e-52:evalue_sum=4.55e-52:gapopen_avg=0.0:gapopen_max=0.0:gapopen_min=0.0:gapopen_std=0.0:gapopen_sum=0.0:gtdb_class_counter=:gtdb_domain_counter=:gtdb_family_counter=:gtdb_genus_counter=:gtdb_order_counter=:gtdb_phylum_counter=:gtdb_species_counter=:heptad_counter=MCP-38H--6:lbd_counter=:length_avg=135.66666666666666:length_max=165.0:length_min=96.0:length_std=35.64173583501979:length_sum=407.0:mismatch_avg=9.666666666666666:mismatch_max=16.0:mismatch_min=1.0:mismatch_std=7.767453465154029:mismatch_sum=29.0:name=N972442:qcovhsp_avg=99.10000000000001:qcovhsp_max=100.0:qcovhsp_min=98.0:qcovhsp_std=1.0148891565092217:qcovhsp_sum=297.3:qend_avg=135.66666666666666:qend_max=165.0:qend_min=96.0:qend_std=35.64173583501979:qend_sum=407.0:qstart_avg=1.0:qstart_max=1.0:qstart_min=1.0:qstart_std=0.0:qstart_sum=3.0:ref_name_counter=RS_GCF_001421765.1_protein.faa_NZ_LMLA01000001.1_43@PF00015_full_PFAM.250.418--2||RS_GCF_003515075.1_protein.faa_NZ_QWLV01000002.1_237@PF00015_full_PFAM.250.437--1:scovhsp_avg=78.8:scovhsp_max=98.2:scovhsp_min=51.3:scovhsp_std=24.476723636957626:scovhsp_sum=236.39999999999998:send_avg=137.66666666666666:send_max=167.0:send_min=98.0:send_std=35.64173583501979:send_sum=413.0:sstart_avg=3.0:sstart_max=3.0:sstart_min=3.0:sstart_std=0.0:sstart_sum=9.0],((((66db9ef6-8e5d-4ed6-aa94-ab1354ebda9e_2@MCPsignal.659.803:0.0111531[&&NHX:besthit=90.2:bitscore=214.0:evalue=4.64e-72:gapopen=0.0:length=143.0:mismatch=14.0:qcovhsp=99.3:qend=144.0:qstart=2.0:ref_name=RS_GCF_001421765.1_protein.faa_NZ_LMLA01000001.1_43@PF00015_full_PFAM.250.418:scovhsp=85.1:send=167.0:sstart=25.0],4a459ee8-72e0-44f4-a7b4-6683aba6b7ac_6@MCPsignal.23.165:5e-09[&&NHX:Sample=rhizpot3:Type=capture:besthit=91.5:bitscore=216.0:capture_class=c__Actinomycetia:capture_domain=d__Bacteria:capture_family=f__Geodermatophilaceae:capture_genus=g__Geodermatophilus:capture_order=o__Mycobacteriales:capture_phylum=p__Actinobacteriota:capture_species=s__Geodermatophilus amargosae:evalue=1.6e-72:gapopen=0.0:heptad=MCP-38H:length=142.0:mismatch=12.0:qcovhsp=100.0:qend=142.0:qstart=1.0:ref_name=RS_GCF_002797435.1_protein.faa_NZ_PGEN01000001.1_1301@PF00015_full_PFAM.246.416:scovhsp=83.5:send=168.0:sstart=27.0])0:6e-09[&&NHX:Sample_counter=rhizpot3--1:Type_counter=capture--1:besthit_avg=90.85:besthit_max=91.5:besthit_min=90.2:besthit_std=0.9192388155425097:besthit_sum=181.7:bitscore_avg=215.0:bitscore_max=216.0:bitscore_min=214.0:bitscore_std=1.4142135623730951:bitscore_sum=430.0:capture_class_counter=c__Actinomycetia--1:capture_domain_counter=d__Bacteria--1:capture_family_counter=f__Geodermatophilaceae--1:capture_genus_counter=g__Geodermatophilus--1:capture_order_counter=o__Mycobacteriales--1:capture_phylum_counter=p__Actinobacteriota--1:capture_species_counter=s__Geodermatophilus amargosae--1:evalue_avg=3.12e-72:evalue_max=4.64e-72:evalue_min=1.6e-72:evalue_std=2.1496046148071045e-72:evalue_sum=6.24e-72:gapopen_avg=0.0:gapopen_max=0.0:gapopen_min=0.0:gapopen_std=0.0:gapopen_sum=0.0:gtdb_class_counter=:gtdb_domain_counter=:gtdb_family_counter=:gtdb_genus_counter=:gtdb_order_counter=:gtdb_phylum_counter=:gtdb_species_counter=:heptad_counter=MCP-38H--1:lbd_counter=:length_avg=142.5:length_max=143.0:length_min=142.0:length_std=0.7071067811865476:length_sum=285.0:mismatch_avg=13.0:mismatch_max=14.0:mismatch_min=12.0:mismatch_std=1.4142135623730951:mismatch_sum=26.0:name=N972445:qcovhsp_avg=99.65:qcovhsp_max=100.0:qcovhsp_min=99.3:qcovhsp_std=0.4949747468305853:qcovhsp_sum=199.3:qend_avg=143.0:qend_max=144.0:qend_min=142.0:qend_std=1.4142135623730951:qend_sum=286.0:qstart_avg=1.5:qstart_max=2.0:qstart_min=1.0:qstart_std=0.7071067811865476:qstart_sum=3.0:ref_name_counter=RS_GCF_001421765.1_protein.faa_NZ_LMLA01000001.1_43@PF00015_full_PFAM.250.418--1||RS_GCF_002797435.1_protein.faa_NZ_PGEN01000001.1_1301@PF00015_full_PFAM.246.416--1:scovhsp_avg=84.3:scovhsp_max=85.1:scovhsp_min=83.5:scovhsp_std=1.131370849898472:scovhsp_sum=168.6:send_avg=167.5:send_max=168.0:send_min=167.0:send_std=0.7071067811865476:send_sum=335.0:sstart_avg=26.0:sstart_max=27.0:sstart_min=25.0:sstart_std=1.4142135623730951:sstart_sum=52.0],((065d87ef-fe58-4705-8b98-9058b94683ab_5@MCPsignal.24.153:0[&&NHX:Sample=rhizpot1:Type=capture:besthit=91.5:bitscore=193.0:capture_class=c__Actinomycetia:capture_domain=d__Bacteria:capture_family=f__Cellulomonadaceae:capture_genus=g__Cellulomonas:capture_order=o__Actinomycetales:capture_phylum=p__Actinobacteriota:capture_species=s__Cellulomonas persica:evalue=9.09e-64:gapopen=0.0:heptad=MCP-38H:length=129.0:mismatch=11.0:qcovhsp=100.0:qend=129.0:qstart=1.0:ref_name=RS_GCF_002797435.1_protein.faa_NZ_PGEN01000001.1_1301@PF00015_full_PFAM.246.416:scovhsp=75.9:send=168.0:sstart=40.0],1becd5c7-3256-5b8b-9643-be7449848224_5@MCPsignal.488.617:0[&&NHX:Sample=rhizpot3:Type=capture:besthit=91.5:bitscore=193.0:capture_class=c__Alphaproteobacteria:capture_domain=d__Bacteria:capture_family=f__Beijerinckiaceae:capture_genus=g__Methylobacterium:capture_order=o__Rhizobiales:capture_phylum=p__Proteobacteria:capture_species=s__Methylobacterium tarhaniae:evalue=9.09e-64:gapopen=0.0:heptad=MCP-38H:length=129.0:mismatch=11.0:qcovhsp=100.0:qend=129.0:qstart=1.0:ref_name=RS_GCF_002797435.1_protein.faa_NZ_PGEN01000001.1_1301@PF00015_full_PFAM.246.416:scovhsp=75.9:send=168.0:sstart=40.0]):5e-09[&&NHX:Sample_counter=rhizpot1--1||rhizpot3--1:Type_counter=capture--2:besthit_avg=91.5:besthit_max=91.5:besthit_min=91.5:besthit_std=0.0:besthit_sum=183.0:bitscore_avg=193.0:bitscore_max=193.0:bitscore_min=193.0:bitscore_std=0.0:bitscore_sum=386.0:capture_class_counter=c__Actinomycetia--1||c__Alphaproteobacteria--1:capture_domain_counter=d__Bacteria--2:capture_family_counter=f__Beijerinckiaceae--1||f__Cellulomonadaceae--1:capture_genus_counter=g__Cellulomonas--1||g__Methylobacterium--1:capture_order_counter=o__Actinomycetales--1||o__Rhizobiales--1:capture_phylum_counter=p__Actinobacteriota--1||p__Proteobacteria--1:capture_species_counter=s__Cellulomonas persica--1||s__Methylobacterium tarhaniae--1:evalue_avg=9.09e-64:evalue_max=9.09e-64:evalue_min=9.09e-64:evalue_std=0.0:evalue_sum=1.818e-63:gapopen_avg=0.0:gapopen_max=0.0:gapopen_min=0.0:gapopen_std=0.0:gapopen_sum=0.0:gtdb_class_counter=:gtdb_domain_counter=:gtdb_family_counter=:gtdb_genus_counter=:gtdb_order_counter=:gtdb_phylum_counter=:gtdb_species_counter=:heptad_counter=MCP-38H--2:lbd_counter=:length_avg=129.0:length_max=129.0:length_min=129.0:length_std=0.0:length_sum=258.0:mismatch_avg=11.0:mismatch_max=11.0:mismatch_min=11.0:mismatch_std=0.0:mismatch_sum=22.0:name=N972448:qcovhsp_avg=100.0:qcovhsp_max=100.0:qcovhsp_min=100.0:qcovhsp_std=0.0:qcovhsp_sum=200.0:qend_avg=129.0:qend_max=129.0:qend_min=129.0:qend_std=0.0:qend_sum=258.0:qstart_avg=1.0:qstart_max=1.0:qstart_min=1.0:qstart_std=0.0:qstart_sum=2.0:ref_name_counter=RS_GCF_002797435.1_protein.faa_NZ_PGEN01000001.1_1301@PF00015_full_PFAM.246.416--2:scovhsp_avg=75.9:scovhsp_max=75.9:scovhsp_min=75.9:scovhsp_std=0.0:scovhsp_sum=151.8:send_avg=168.0:send_max=168.0:send_min=168.0:send_std=0.0:send_sum=336.0:sstart_avg=40.0:sstart_max=40.0:sstart_min=40.0:sstart_std=0.0:sstart_sum=80.0],b0cf1a33-ddfe-452d-90f8-3c3da4345503_5@MCPsignal.356.478:5e-09[&&NHX:Sample=rhizpot3:Type=capture:besthit=91.0:bitscore=183.0:capture_class=c__Myxococcia:capture_domain=d__Bacteria:capture_family=f__Myxococcaceae:capture_genus=g__FEN-1143:capture_order=o__Myxococcales:capture_phylum=p__Myxococcota:capture_species=s__FEN-1143 sp003153055:evalue=8.23e-60:gapopen=0.0:heptad=MCP-38H:length=122.0:mismatch=11.0:qcovhsp=100.0:qend=122.0:qstart=1.0:ref_name=RS_GCF_001721295.1_protein.faa_NZ_MDDS01000023.1_55@PF00015_full_PFAM.255.445:scovhsp=64.2:send=161.0:sstart=40.0])0.996:5e-09[&&NHX:Sample_counter=rhizpot1--1||rhizpot3--2:Type_counter=capture--3:besthit_avg=91.33333333333333:besthit_max=91.5:besthit_min=91.0:besthit_std=0.2886751345948129:besthit_sum=274.0:bitscore_avg=189.66666666666666:bitscore_max=193.0:bitscore_min=183.0:bitscore_std=5.773502691896257:bitscore_sum=569.0:capture_class_counter=c__Actinomycetia--1||c__Alphaproteobacteria--1||c__Myxococcia--1:capture_domain_counter=d__Bacteria--3:capture_family_counter=f__Beijerinckiaceae--1||f__Cellulomonadaceae--1||f__Myxococcaceae--1:capture_genus_counter=g__Cellulomonas--1||g__FEN-1143--1||g__Methylobacterium--1:capture_order_counter=o__Actinomycetales--1||o__Myxococcales--1||o__Rhizobiales--1:capture_phylum_counter=p__Actinobacteriota--1||p__Myxococcota--1||p__Proteobacteria--1:capture_species_counter=s__Cellulomonas persica--1||s__FEN-1143 sp003153055--1||s__Methylobacterium tarhaniae--1:evalue_avg=2.743939333333333e-60:evalue_max=8.23e-60:evalue_min=9.09e-64:evalue_std=4.7510679040359274e-60:evalue_sum=8.231817999999999e-60:gapopen_avg=0.0:gapopen_max=0.0:gapopen_min=0.0:gapopen_std=0.0:gapopen_sum=0.0:gtdb_class_counter=:gtdb_domain_counter=:gtdb_family_counter=:gtdb_genus_counter=:gtdb_order_counter=:gtdb_phylum_counter=:gtdb_species_counter=:heptad_counter=MCP-38H--3:lbd_counter=:length_avg=126.66666666666667:length_max=129.0:length_min=122.0:length_std=4.041451884327381:length_sum=380.0:mismatch_avg=11.0:mismatch_max=11.0:mismatch_min=11.0:mismatch_std=0.0:mismatch_sum=33.0:name=N972450:qcovhsp_avg=100.0:qcovhsp_max=100.0:qcovhsp_min=100.0:qcovhsp_std=0.0:qcovhsp_sum=300.0:qend_avg=126.66666666666667:qend_max=129.0:qend_min=122.0:qend_std=4.041451884327381:qend_sum=380.0:qstart_avg=1.0:qstart_max=1.0:qstart_min=1.0:qstart_std=0.0:qstart_sum=3.0:ref_name_counter=RS_GCF_001721295.1_protein.faa_NZ_MDDS01000023.1_55@PF00015_full_PFAM.255.445--1||RS_GCF_002797435.1_protein.faa_NZ_PGEN01000001.1_1301@PF00015_full_PFAM.246.416--2:scovhsp_avg=72.00000000000001:scovhsp_max=75.9:scovhsp_min=64.2:scovhsp_std=6.754998149518623:scovhsp_sum=216.00000000000003:send_avg=165.66666666666666:send_max=168.0:send_min=161.0:send_std=4.041451884327381:send_sum=497.0:sstart_avg=40.0:sstart_max=40.0:sstart_min=40.0:sstart_std=0.0:sstart_sum=120.0])0:5e-09[&&NHX:Sample_counter=rhizpot1--1||rhizpot3--3:Type_counter=capture--4:besthit_avg=91.14:besthit_max=91.5:besthit_min=90.2:besthit_std=0.5683308895353117:besthit_sum=455.7:bitscore_avg=199.8:bitscore_max=216.0:bitscore_min=183.0:bitscore_std=14.481022063376603:bitscore_sum=999.0:capture_class_counter=c__Actinomycetia--2||c__Alphaproteobacteria--1||c__Myxococcia--1:capture_domain_counter=d__Bacteria--4:capture_family_counter=f__Beijerinckiaceae--1||f__Cellulomonadaceae--1||f__Geodermatophilaceae--1||f__Myxococcaceae--1:capture_genus_counter=g__Cellulomonas--1||g__FEN-1143--1||g__Geodermatophilus--1||g__Methylobacterium--1:capture_order_counter=o__Actinomycetales--1||o__Mycobacteriales--1||o__Myxococcales--1||o__Rhizobiales--1:capture_phylum_counter=p__Actinobacteriota--2||p__Myxococcota--1||p__Proteobacteria--1:capture_species_counter=s__Cellulomonas persica--1||s__FEN-1143 sp003153055--1||s__Geodermatophilus amargosae--1||s__Methylobacterium tarhaniae--1:evalue_avg=1.6463636000012478e-60:evalue_max=8.23e-60:evalue_min=1.6e-72:evalue_std=3.680364660448631e-60:evalue_sum=8.23181800000624e-60:gapopen_avg=0.0:gapopen_max=0.0:gapopen_min=0.0:gapopen_std=0.0:gapopen_sum=0.0:gtdb_class_counter=:gtdb_domain_counter=:gtdb_family_counter=:gtdb_genus_counter=:gtdb_order_counter=:gtdb_phylum_counter=:gtdb_species_counter=:heptad_counter=MCP-38H--4:lbd_counter=:length_avg=133.0:length_max=143.0:length_min=122.0:length_std=9.137833441248533:length_sum=665.0:mismatch_avg=11.8:mismatch_max=14.0:mismatch_min=11.0:mismatch_std=1.3038404810405297:mismatch_sum=59.0:name=N972451:qcovhsp_avg=99.86:qcovhsp_max=100.0:qcovhsp_min=99.3:qcovhsp_std=0.31304951684997184:qcovhsp_sum=499.3:qend_avg=133.2:qend_max=144.0:qend_min=122.0:qend_std=9.418067742376882:qend_sum=666.0:qstart_avg=1.2:qstart_max=2.0:qstart_min=1.0:qstart_std=0.4472135954999579:qstart_sum=6.0:ref_name_counter=RS_GCF_001421765.1_protein.faa_NZ_LMLA01000001.1_43@PF00015_full_PFAM.250.418--1||RS_GCF_001721295.1_protein.faa_NZ_MDDS01000023.1_55@PF00015_full_PFAM.255.445--1||RS_GCF_002797435.1_protein.faa_NZ_PGEN01000001.1_1301@PF00015_full_PFAM.246.416--3:scovhsp_avg=76.92:scovhsp_max=85.1:scovhsp_min=64.2:scovhsp_std=8.277801640532344:scovhsp_sum=384.6:send_avg=166.4:send_max=168.0:send_min=161.0:send_std=3.049590136395381:send_sum=832.0:sstart_avg=34.4:sstart_max=40.0:sstart_min=25.0:sstart_std=7.700649323271382:sstart_sum=172.0],(((((ca6e955c-8810-4180-a711-bdd20715cc7f_2@MCPsignal.25.163:0[&&NHX:Sample=rhizpot1:Type=capture:besthit=91.3:bitscore=207.0:capture_class=c__Desulfuromonadia:capture_domain=d__Bacteria:capture_family=f__Pseudopelobacteraceae:capture_genus=g__JACRCG01:capture_order=o__Geobacterales:capture_phylum=p__Desulfobacterota:capture_species=s__JACRCG01 sp014380135:evalue=4.32e-69:gapopen=0.0:heptad=MCP-38H:length=138.0:mismatch=12.0:qcovhsp=100.0:qend=138.0:qstart=1.0:ref_name=RS_GCF_002797435.1_protein.faa_NZ_PGEN01000001.1_1301@PF00015_full_PFAM.246.416:scovhsp=81.2:send=168.0:sstart=31.0],6b00abe9-88a5-40fa-b39b-50698f04f842_5@MCPsignal.24.162:0[&&NHX:Sample=rhizpot1:Type=capture:besthit=91.3:bitscore=207.0:capture_class=c__Desulfovibrionia:capture_domain=d__Bacteria:capture_family=f__Desulfovibrionaceae:capture_genus=g__Megalodesulfovibrio:capture_order=o__Desulfovibrionales:capture_phylum=p__Desulfobacterota_I:capture_species=s__Megalodesulfovibrio gigas:evalue=4.32e-69:gapopen=0.0:heptad=MCP-38H:length=138.0:mismatch=12.0:qcovhsp=100.0:qend=138.0:qstart=1.0:ref_name=RS_GCF_002797435.1_protein.faa_NZ_PGEN01000001.1_1301@PF00015_full_PFAM.246.416:scovhsp=81.2:send=168.0:sstart=31.0])0:0[&&NHX:Sample_counter=rhizpot1--2:Type_counter=capture--2:besthit_avg=91.3:besthit_max=91.3:besthit_min=91.3:besthit_std=0.0:besthit_sum=182.6:bitscore_avg=207.0:bitscore_max=207.0:bitscore_min=207.0:bitscore_std=0.0:bitscore_sum=414.0:capture_class_counter=c__Desulfovibrionia--1||c__Desulfuromonadia--1:capture_domain_counter=d__Bacteria--2:capture_family_counter=f__Desulfovibrionaceae--1||f__Pseudopelobacteraceae--1:capture_genus_counter=g__JACRCG01--1||g__Megalodesulfovibrio--1:capture_order_counter=o__Desulfovibrionales--1||o__Geobacterales--1:capture_phylum_counter=p__Desulfobacterota--1||p__Desulfobacterota_I--1:capture_species_counter=s__JACRCG01 sp014380135--1||s__Megalodesulfovibrio gigas--1:evalue_avg=4.32e-69:evalue_max=4.32e-69:evalue_min=4.32e-69:evalue_std=0.0:evalue_sum=8.64e-69:gapopen_avg=0.0:gapopen_max=0.0:gapopen_min=0.0:gapopen_std=0.0:gapopen_sum=0.0:gtdb_class_counter=:gtdb_domain_counter=:gtdb_family_counter=:gtdb_genus_counter=:gtdb_order_counter=:gtdb_phylum_counter=:gtdb_species_counter=:heptad_counter=MCP-38H--2:lbd_counter=:length_avg=138.0:length_max=138.0:length_min=138.0:length_std=0.0:length_sum=276.0:mismatch_avg=12.0:mismatch_max=12.0:mismatch_min=12.0:mismatch_std=0.0:mismatch_sum=24.0:name=N972454:qcovhsp_avg=100.0:qcovhsp_max=100.0:qcovhsp_min=100.0:qcovhsp_std=0.0:qcovhsp_sum=200.0:qend_avg=138.0:qend_max=138.0:qend_min=138.0:qend_std=0.0:qend_sum=276.0:qstart_avg=1.0:qstart_max=1.0:qstart_min=1.0:qstart_std=0.0:qstart_sum=2.0:ref_name_counter=RS_GCF_002797435.1_protein.faa_NZ_PGEN01000001.1_1301@PF00015_full_PFAM.246.416--2:scovhsp_avg=81.2:scovhsp_max=81.2:scovhsp_min=81.2:scovhsp_std=0.0:scovhsp_sum=162.4:send_avg=168.0:send_max=168.0:send_min=168.0:send_std=0.0:send_sum=336.0:sstart_avg=31.0:sstart_max=31.0:sstart_min=31.0:sstart_std=0.0:sstart_sum=62.0],dc855365-efe7-42a9-a29b-6b03cb584364_6@MCPsignal.23.161:0[&&NHX:Sample=rhizpot3:Type=capture:besthit=91.3:bitscore=207.0:capture_class=c__Myxococcia:capture_domain=d__Bacteria:capture_family=f__Myxococcaceae:capture_genus=g__FEN-1143:capture_order=o__Myxococcales:capture_phylum=p__Myxococcota:capture_species=s__FEN-1143 sp003153055:evalue=4.32e-69:gapopen=0.0:heptad=MCP-38H:length=138.0:mismatch=12.0:qcovhsp=100.0:qend=138.0:qstart=1.0:ref_name=RS_GCF_002797435.1_protein.faa_NZ_PGEN01000001.1_1301@PF00015_full_PFAM.246.416:scovhsp=81.2:send=168.0:sstart=31.0])0:0[&&NHX:Sample_counter=rhizpot1--2||rhizpot3--1:Type_counter=capture--3:besthit_avg=91.3:besthit_max=91.3:besthit_min=91.3:besthit_std=0.0:besthit_sum=273.9:bitscore_avg=207.0:bitscore_max=207.0:bitscore_min=207.0:bitscore_std=0.0:bitscore_sum=621.0:capture_class_counter=c__Desulfovibrionia--1||c__Desulfuromonadia--1||c__Myxococcia--1:capture_domain_counter=d__Bacteria--3:capture_family_counter=f__Desulfovibrionaceae--1||f__Myxococcaceae--1||f__Pseudopelobacteraceae--1:capture_genus_counter=g__FEN-1143--1||g__JACRCG01--1||g__Megalodesulfovibrio--1:capture_order_counter=o__Desulfovibrionales--1||o__Geobacterales--1||o__Myxococcales--1:capture_phylum_counter=p__Desulfobacterota--1||p__Desulfobacterota_I--1||p__Myxococcota--1:capture_species_counter=s__FEN-1143 sp003153055--1||s__JACRCG01 sp014380135--1||s__Megalodesulfovibrio gigas--1:evalue_avg=4.3199999999999997e-69:evalue_max=4.32e-69:evalue_min=4.32e-69:evalue_std=6.304444757893819e-85:evalue_sum=1.296e-68:gapopen_avg=0.0:gapopen_max=0.0:gapopen_min=0.0:gapopen_std=0.0:gapopen_sum=0.0:gtdb_class_counter=:gtdb_domain_counter=:gtdb_family_counter=:gtdb_genus_counter=:gtdb_order_counter=:gtdb_phylum_counter=:gtdb_species_counter=:heptad_counter=MCP-38H--3:lbd_counter=:length_avg=138.0:length_max=138.0:length_min=138.0:length_std=0.0:length_sum=414.0:mismatch_avg=12.0:mismatch_max=12.0:mismatch_min=12.0:mismatch_std=0.0:mismatch_sum=36.0:name=N972456:qcovhsp_avg=100.0:qcovhsp_max=100.0:qcovhsp_min=100.0:qcovhsp_std=0.0:qcovhsp_sum=300.0:qend_avg=138.0:qend_max=138.0:qend_min=138.0:qend_std=0.0:qend_sum=414.0:qstart_avg=1.0:qstart_max=1.0:qstart_min=1.0:qstart_std=0.0:qstart_sum=3.0:ref_name_counter=RS_GCF_002797435.1_protein.faa_NZ_PGEN01000001.1_1301@PF00015_full_PFAM.246.416--3:scovhsp_avg=81.2:scovhsp_max=81.2:scovhsp_min=81.2:scovhsp_std=0.0:scovhsp_sum=243.60000000000002:send_avg=168.0:send_max=168.0:send_min=168.0:send_std=0.0:send_sum=504.0:sstart_avg=31.0:sstart_max=31.0:sstart_min=31.0:sstart_std=0.0:sstart_sum=93.0],575ab117-9b04-4d1c-a367-c21283ce38b7_2@MCPsignal.1.477.615:0[&&NHX:Sample=rhizpot3:Type=capture:besthit=91.3:bitscore=207.0:capture_class=c__Alphaproteobacteria:capture_domain=d__Bacteria:capture_family=f__Beijerinckiaceae:capture_genus=g__Methylobacterium:capture_order=o__Rhizobiales:capture_phylum=p__Proteobacteria:capture_species=s__Methylobacterium tarhaniae:evalue=4.32e-69:gapopen=0.0:heptad=MCP-38H:length=138.0:mismatch=12.0:qcovhsp=100.0:qend=138.0:qstart=1.0:ref_name=RS_GCF_002797435.1_protein.faa_NZ_PGEN01000001.1_1301@PF00015_full_PFAM.246.416:scovhsp=81.2:send=168.0:sstart=31.0]):5e-09[&&NHX:Sample_counter=rhizpot1--2||rhizpot3--2:Type_counter=capture--4:besthit_avg=91.3:besthit_max=91.3:besthit_min=91.3:besthit_std=0.0:besthit_sum=365.2:bitscore_avg=207.0:bitscore_max=207.0:bitscore_min=207.0:bitscore_std=0.0:bitscore_sum=828.0:capture_class_counter=c__Alphaproteobacteria--1||c__Desulfovibrionia--1||c__Desulfuromonadia--1||c__Myxococcia--1:capture_domain_counter=d__Bacteria--4:capture_family_counter=f__Beijerinckiaceae--1||f__Desulfovibrionaceae--1||f__Myxococcaceae--1||f__Pseudopelobacteraceae--1:capture_genus_counter=g__FEN-1143--1||g__JACRCG01--1||g__Megalodesulfovibrio--1||g__Methylobacterium--1:capture_order_counter=o__Desulfovibrionales--1||o__Geobacterales--1||o__Myxococcales--1||o__Rhizobiales--1:capture_phylum_counter=p__Desulfobacterota--1||p__Desulfobacterota_I--1||p__Myxococcota--1||p__Proteobacteria--1:capture_species_counter=s__FEN-1143 sp003153055--1||s__JACRCG01 sp014380135--1||s__Megalodesulfovibrio gigas--1||s__Methylobacterium tarhaniae--1:evalue_avg=4.32e-69:evalue_max=4.32e-69:evalue_min=4.32e-69:evalue_std=0.0:evalue_sum=1.728e-68:gapopen_avg=0.0:gapopen_max=0.0:gapopen_min=0.0:gapopen_std=0.0:gapopen_sum=0.0:gtdb_class_counter=:gtdb_domain_counter=:gtdb_family_counter=:gtdb_genus_counter=:gtdb_order_counter=:gtdb_phylum_counter=:gtdb_species_counter=:heptad_counter=MCP-38H--4:lbd_counter=:length_avg=138.0:length_max=138.0:length_min=138.0:length_std=0.0:length_sum=552.0:mismatch_avg=12.0:mismatch_max=12.0:mismatch_min=12.0:mismatch_std=0.0:mismatch_sum=48.0:name=N972458:qcovhsp_avg=100.0:qcovhsp_max=100.0:qcovhsp_min=100.0:qcovhsp_std=0.0:qcovhsp_sum=400.0:qend_avg=138.0:qend_max=138.0:qend_min=138.0:qend_std=0.0:qend_sum=552.0:qstart_avg=1.0:qstart_max=1.0:qstart_min=1.0:qstart_std=0.0:qstart_sum=4.0:ref_name_counter=RS_GCF_002797435.1_protein.faa_NZ_PGEN01000001.1_1301@PF00015_full_PFAM.246.416--4:scovhsp_avg=81.2:scovhsp_max=81.2:scovhsp_min=81.2:scovhsp_std=0.0:scovhsp_sum=324.8:send_avg=168.0:send_max=168.0:send_min=168.0:send_std=0.0:send_sum=672.0:sstart_avg=31.0:sstart_max=31.0:sstart_min=31.0:sstart_std=0.0:sstart_sum=124.0],(RS_GCF_007833215.1_protein.faa_NZ_CP042239.1_1912@PF00015_full_PFAM.193.437:0.125652[&&NHX:Type=GTDB:gtdb_class=c__Alphaproteobacteria:gtdb_domain=d__Bacteria:gtdb_family=f__Sphingomonadaceae:gtdb_genus=g__Sphingomonas:gtdb_order=o__Sphingomonadales:gtdb_phylum=p__Proteobacteria:gtdb_species=s__Sphingomonas sp007833215:heptad=MCP-38H:species=d__Bacteria_p__Proteobacteria_c__Alphaproteobacteria_o__Sphingomonadales_f__Sphingomonadaceae_g__Sphingomonas_s__Sphingomonas sp007833215],2e668b6d-6587-40f3-8de3-b10453a2fc73_1@MCPsignal.22.166:5e-09[&&NHX:Sample=rhizpot1:Type=capture:besthit=93.7:bitscore=201.0:capture_class=c__Gammaproteobacteria:capture_domain=d__Bacteria:capture_family=f__Rhodocyclaceae:capture_genus=g__UBA2250:capture_order=o__Burkholderiales:capture_phylum=p__Proteobacteria:capture_species=s__UBA2250 sp002347285:evalue=2.95e-66:gapopen=0.0:heptad=MCP-38H:length=143.0:mismatch=9.0:qcovhsp=99.3:qend=144.0:qstart=2.0:ref_name=RS_GCF_003515075.1_protein.faa_NZ_QWLV01000002.1_238@PF00015_full_PFAM.231.433:scovhsp=70.8:send=188.0:sstart=46.0])0.826:0.0059882[&&NHX:Sample_counter=rhizpot1--1:Type_counter=GTDB--1||capture--1:besthit_avg=93.7:besthit_max=93.7:besthit_min=93.7:besthit_std=0:besthit_sum=93.7:bitscore_avg=201.0:bitscore_max=201.0:bitscore_min=201.0:bitscore_std=0:bitscore_sum=201.0:capture_class_counter=c__Gammaproteobacteria--1:capture_domain_counter=d__Bacteria--1:capture_family_counter=f__Rhodocyclaceae--1:capture_genus_counter=g__UBA2250--1:capture_order_counter=o__Burkholderiales--1:capture_phylum_counter=p__Proteobacteria--1:capture_species_counter=s__UBA2250 sp002347285--1:evalue_avg=2.95e-66:evalue_max=2.95e-66:evalue_min=2.95e-66:evalue_std=0:evalue_sum=2.95e-66:gapopen_avg=0.0:gapopen_max=0.0:gapopen_min=0.0:gapopen_std=0:gapopen_sum=0.0:gtdb_class_counter=c__Alphaproteobacteria--1:gtdb_domain_counter=d__Bacteria--1:gtdb_family_counter=f__Sphingomonadaceae--1:gtdb_genus_counter=g__Sphingomonas--1:gtdb_order_counter=o__Sphingomonadales--1:gtdb_phylum_counter=p__Proteobacteria--1:gtdb_species_counter=s__Sphingomonas sp007833215--1:heptad_counter=MCP-38H--2:lbd_counter=:lca_tree=s__Sphingomonas sp007833215:length_avg=143.0:length_max=143.0:length_min=143.0:length_std=0:length_sum=143.0:mismatch_avg=9.0:mismatch_max=9.0:mismatch_min=9.0:mismatch_std=0:mismatch_sum=9.0:name=N972461:qcovhsp_avg=99.3:qcovhsp_max=99.3:qcovhsp_min=99.3:qcovhsp_std=0:qcovhsp_sum=99.3:qend_avg=144.0:qend_max=144.0:qend_min=144.0:qend_std=0:qend_sum=144.0:qstart_avg=2.0:qstart_max=2.0:qstart_min=2.0:qstart_std=0:qstart_sum=2.0:ref_name_counter=RS_GCF_003515075.1_protein.faa_NZ_QWLV01000002.1_238@PF00015_full_PFAM.231.433--1:scovhsp_avg=70.8:scovhsp_max=70.8:scovhsp_min=70.8:scovhsp_std=0:scovhsp_sum=70.8:send_avg=188.0:send_max=188.0:send_min=188.0:send_std=0:send_sum=188.0:sstart_avg=46.0:sstart_max=46.0:sstart_min=46.0:sstart_std=0:sstart_sum=46.0])0:5e-09[&&NHX:Sample_counter=rhizpot1--3||rhizpot3--2:Type_counter=GTDB--1||capture--5:besthit_avg=91.78:besthit_max=93.7:besthit_min=91.3:besthit_std=1.0733126291999016:besthit_sum=458.90000000000003:bitscore_avg=205.8:bitscore_max=207.0:bitscore_min=201.0:bitscore_std=2.6832815729997477:bitscore_sum=1029.0:capture_class_counter=c__Alphaproteobacteria--1||c__Desulfovibrionia--1||c__Desulfuromonadia--1||c__Gammaproteobacteria--1||c__Myxococcia--1:capture_domain_counter=d__Bacteria--5:capture_family_counter=f__Beijerinckiaceae--1||f__Desulfovibrionaceae--1||f__Myxococcaceae--1||f__Pseudopelobacteraceae--1||f__Rhodocyclaceae--1:capture_genus_counter=g__FEN-1143--1||g__JACRCG01--1||g__Megalodesulfovibrio--1||g__Methylobacterium--1||g__UBA2250--1:capture_order_counter=o__Burkholderiales--1||o__Desulfovibrionales--1||o__Geobacterales--1||o__Myxococcales--1||o__Rhizobiales--1:capture_phylum_counter=p__Desulfobacterota--1||p__Desulfobacterota_I--1||p__Myxococcota--1||p__Proteobacteria--2:capture_species_counter=s__FEN-1143 sp003153055--1||s__JACRCG01 sp014380135--1||s__Megalodesulfovibrio gigas--1||s__Methylobacterium tarhaniae--1||s__UBA2250 sp002347285--1:evalue_avg=5.934559999999998e-67:evalue_max=2.95e-66:evalue_min=4.32e-69:evalue_std=1.317348143992316e-66:evalue_sum=2.9672799999999993e-66:gapopen_avg=0.0:gapopen_max=0.0:gapopen_min=0.0:gapopen_std=0.0:gapopen_sum=0.0:gtdb_class_counter=c__Alphaproteobacteria--1:gtdb_domain_counter=d__Bacteria--1:gtdb_family_counter=f__Sphingomonadaceae--1:gtdb_genus_counter=g__Sphingomonas--1:gtdb_order_counter=o__Sphingomonadales--1:gtdb_phylum_counter=p__Proteobacteria--1:gtdb_species_counter=s__Sphingomonas sp007833215--1:heptad_counter=MCP-38H--6:lbd_counter=:lca_tree=s__Sphingomonas sp007833215:length_avg=139.0:length_max=143.0:length_min=138.0:length_std=2.23606797749979:length_sum=695.0:mismatch_avg=11.4:mismatch_max=12.0:mismatch_min=9.0:mismatch_std=1.3416407864998738:mismatch_sum=57.0:name=N972462:qcovhsp_avg=99.86:qcovhsp_max=100.0:qcovhsp_min=99.3:qcovhsp_std=0.31304951684997184:qcovhsp_sum=499.3:qend_avg=139.2:qend_max=144.0:qend_min=138.0:qend_std=2.6832815729997477:qend_sum=696.0:qstart_avg=1.2:qstart_max=2.0:qstart_min=1.0:qstart_std=0.44721359549995804:qstart_sum=6.0:ref_name_counter=RS_GCF_002797435.1_protein.faa_NZ_PGEN01000001.1_1301@PF00015_full_PFAM.246.416--4||RS_GCF_003515075.1_protein.faa_NZ_QWLV01000002.1_238@PF00015_full_PFAM.231.433--1:scovhsp_avg=79.11999999999999:scovhsp_max=81.2:scovhsp_min=70.8:scovhsp_std=4.6510213931995645:scovhsp_sum=395.59999999999997:send_avg=172.0:send_max=188.0:send_min=168.0:send_std=8.94427190999916:send_sum=860.0:sstart_avg=34.0:sstart_max=46.0:sstart_min=31.0:sstart_std=6.708203932499369:sstart_sum=170.0],(c915557a-bddc-5e67-9389-380133ec3a6b_3@MCPsignal.321.452:0.00627263[&&NHX:Sample=rhizpot3:Type=capture:besthit=89.4:bitscore=190.0:capture_class=c__Gammaproteobacteria:capture_domain=d__Bacteria:capture_family=f__Pseudomonadaceae:capture_genus=g__Pseudomonas_E:capture_order=o__Pseudomonadales:capture_phylum=p__Proteobacteria:capture_species=s__Pseudomonas_E sp014268755:evalue=3.07e-62:gapopen=1.0:heptad=MCP-38H:length=132.0:mismatch=13.0:qcovhsp=100.0:qend=131.0:qstart=1.0:ref_name=RS_GCF_001721295.1_protein.faa_NZ_MDDS01000023.1_55@PF00015_full_PFAM.255.445:scovhsp=69.5:send=169.0:sstart=38.0],(((eda90dc1-cbb7-4cdd-b41d-e989f060f62e_6@MCPsignal.144.274:5e-09[&&NHX:Sample=rhizpot3:Type=capture:besthit=91.5:bitscore=195.0:capture_class=c__Gammaproteobacteria:capture_domain=d__Bacteria:capture_family=f__Pseudomonadaceae:capture_genus=g__Pseudomonas_E:capture_order=o__Pseudomonadales:capture_phylum=p__Proteobacteria:capture_species=s__Pseudomonas_E plecoglossicida:evalue=1.64e-64:gapopen=0.0:heptad=MCP-38H:length=130.0:mismatch=11.0:qcovhsp=100.0:qend=130.0:qstart=1.0:ref_name=RS_GCF_002797435.1_protein.faa_NZ_PGEN01000001.1_1301@PF00015_full_PFAM.246.416:scovhsp=76.5:send=168.0:sstart=39.0],9399e828-6dd7-4cde-b161-7253d203b21e_5@MCPsignal.625.761:0.00788064[&&NHX:Sample=rhizpot2:Type=capture:besthit=89.6:bitscore=201.0:capture_class=c__Gammaproteobacteria:capture_domain=d__Bacteria:capture_family=f__Pseudomonadaceae:capture_genus=g__Pseudomonas_E:capture_order=o__Pseudomonadales:capture_phylum=p__Proteobacteria:capture_species=s__Pseudomonas_E sp002080045:evalue=5.57e-67:gapopen=0.0:heptad=MCP-38H:length=135.0:mismatch=14.0:qcovhsp=99.3:qend=136.0:qstart=2.0:ref_name=RS_GCF_001598435.1_protein.faa_NZ_BCYY01000005.1_164@PF00015_full_PFAM.241.412:scovhsp=78.9:send=161.0:sstart=27.0])0:6e-09[&&NHX:Sample_counter=rhizpot2--1||rhizpot3--1:Type_counter=capture--2:besthit_avg=90.55:besthit_max=91.5:besthit_min=89.6:besthit_std=1.3435028842544443:besthit_sum=181.1:bitscore_avg=198.0:bitscore_max=201.0:bitscore_min=195.0:bitscore_std=4.242640687119285:bitscore_sum=396.0:capture_class_counter=c__Gammaproteobacteria--2:capture_domain_counter=d__Bacteria--2:capture_family_counter=f__Pseudomonadaceae--2:capture_genus_counter=g__Pseudomonas_E--2:capture_order_counter=o__Pseudomonadales--2:capture_phylum_counter=p__Proteobacteria--2:capture_species_counter=s__Pseudomonas_E plecoglossicida--1||s__Pseudomonas_E sp002080045--1:evalue_avg=8.227849999999999e-65:evalue_max=1.64e-64:evalue_min=5.57e-67:evalue_std=1.1557165363747288e-64:evalue_sum=1.6455699999999998e-64:gapopen_avg=0.0:gapopen_max=0.0:gapopen_min=0.0:gapopen_std=0.0:gapopen_sum=0.0:gtdb_class_counter=:gtdb_domain_counter=:gtdb_family_counter=:gtdb_genus_counter=:gtdb_order_counter=:gtdb_phylum_counter=:gtdb_species_counter=:heptad_counter=MCP-38H--2:lbd_counter=:length_avg=132.5:length_max=135.0:length_min=130.0:length_std=3.5355339059327378:length_sum=265.0:mismatch_avg=12.5:mismatch_max=14.0:mismatch_min=11.0:mismatch_std=2.1213203435596424:mismatch_sum=25.0:name=N972466:qcovhsp_avg=99.65:qcovhsp_max=100.0:qcovhsp_min=99.3:qcovhsp_std=0.4949747468305853:qcovhsp_sum=199.3:qend_avg=133.0:qend_max=136.0:qend_min=130.0:qend_std=4.242640687119285:qend_sum=266.0:qstart_avg=1.5:qstart_max=2.0:qstart_min=1.0:qstart_std=0.7071067811865476:qstart_sum=3.0:ref_name_counter=RS_GCF_001598435.1_protein.faa_NZ_BCYY01000005.1_164@PF00015_full_PFAM.241.412--1||RS_GCF_002797435.1_protein.faa_NZ_PGEN01000001.1_1301@PF00015_full_PFAM.246.416--1:scovhsp_avg=77.7:scovhsp_max=78.9:scovhsp_min=76.5:scovhsp_std=1.697056274847718:scovhsp_sum=155.4:send_avg=164.5:send_max=168.0:send_min=161.0:send_std=4.949747468305833:send_sum=329.0:sstart_avg=33.0:sstart_max=39.0:sstart_min=27.0:sstart_std=8.48528137423857:sstart_sum=66.0],(77beac5e-bf86-40e0-93a4-79c61df224f4_1@MCPsignal.24.163:5e-09[&&NHX:Sample=rhizpot1:Type=capture:besthit=89.9:bitscore=200.0:capture_class=c__Desulfovibrionia:capture_domain=d__Bacteria:capture_family=f__Desulfovibrionaceae:capture_genus=g__Megalodesulfovibrio:capture_order=o__Desulfovibrionales:capture_phylum=p__Desulfobacterota_I:capture_species=s__Megalodesulfovibrio gigas:evalue=2.47e-66:gapopen=1.0:heptad=MCP-38H:length=139.0:mismatch=13.0:qcovhsp=100.0:qend=139.0:qstart=1.0:ref_name=RS_GCF_002797435.1_protein.faa_NZ_PGEN01000001.1_1301@PF00015_full_PFAM.246.416:scovhsp=81.2:send=168.0:sstart=31.0],(8d13beac-a566-4ec3-8b60-e98a608b534f_3@MCPsignal.19.153:0[&&NHX:Sample=rhizpot2:Type=capture:besthit=90.9:bitscore=197.0:capture_class=c__Desulfuromonadia:capture_domain=d__Bacteria:capture_family=f__Pseudopelobacteraceae:capture_genus=g__JACRCG01:capture_order=o__Geobacterales:capture_phylum=p__Desulfobacterota:capture_species=s__JACRCG01 sp014380135:evalue=3.34e-65:gapopen=0.0:heptad=MCP-38H:length=132.0:mismatch=12.0:qcovhsp=98.5:qend=134.0:qstart=3.0:ref_name=RS_GCF_002797435.1_protein.faa_NZ_PGEN01000001.1_1301@PF00015_full_PFAM.246.416:scovhsp=77.6:send=168.0:sstart=37.0],3e2fbf2b-3d34-403b-bc09-b244a35c5b60_3@MCPsignal.19.153:0[&&NHX:Sample=rhizpot2:Type=capture:besthit=90.9:bitscore=197.0:capture_class=c__Desulfuromonadia:capture_domain=d__Bacteria:capture_family=f__Pseudopelobacteraceae:capture_genus=g__JACRCG01:capture_order=o__Geobacterales:capture_phylum=p__Desulfobacterota:capture_species=s__JACRCG01 sp014380135:evalue=3.34e-65:gapopen=0.0:heptad=MCP-38H:length=132.0:mismatch=12.0:qcovhsp=98.5:qend=134.0:qstart=3.0:ref_name=RS_GCF_002797435.1_protein.faa_NZ_PGEN01000001.1_1301@PF00015_full_PFAM.246.416:scovhsp=77.6:send=168.0:sstart=37.0]):0.0187088[&&NHX:Sample_counter=rhizpot2--2:Type_counter=capture--2:besthit_avg=90.9:besthit_max=90.9:besthit_min=90.9:besthit_std=0.0:besthit_sum=181.8:bitscore_avg=197.0:bitscore_max=197.0:bitscore_min=197.0:bitscore_std=0.0:bitscore_sum=394.0:capture_class_counter=c__Desulfuromonadia--2:capture_domain_counter=d__Bacteria--2:capture_family_counter=f__Pseudopelobacteraceae--2:capture_genus_counter=g__JACRCG01--2:capture_order_counter=o__Geobacterales--2:capture_phylum_counter=p__Desulfobacterota--2:capture_species_counter=s__JACRCG01 sp014380135--2:evalue_avg=3.34e-65:evalue_max=3.34e-65:evalue_min=3.34e-65:evalue_std=0.0:evalue_sum=6.68e-65:gapopen_avg=0.0:gapopen_max=0.0:gapopen_min=0.0:gapopen_std=0.0:gapopen_sum=0.0:gtdb_class_counter=:gtdb_domain_counter=:gtdb_family_counter=:gtdb_genus_counter=:gtdb_order_counter=:gtdb_phylum_counter=:gtdb_species_counter=:heptad_counter=MCP-38H--2:lbd_counter=:length_avg=132.0:length_max=132.0:length_min=132.0:length_std=0.0:length_sum=264.0:mismatch_avg=12.0:mismatch_max=12.0:mismatch_min=12.0:mismatch_std=0.0:mismatch_sum=24.0:name=N972470:qcovhsp_avg=98.5:qcovhsp_max=98.5:qcovhsp_min=98.5:qcovhsp_std=0.0:qcovhsp_sum=197.0:qend_avg=134.0:qend_max=134.0:qend_min=134.0:qend_std=0.0:qend_sum=268.0:qstart_avg=3.0:qstart_max=3.0:qstart_min=3.0:qstart_std=0.0:qstart_sum=6.0:ref_name_counter=RS_GCF_002797435.1_protein.faa_NZ_PGEN01000001.1_1301@PF00015_full_PFAM.246.416--2:scovhsp_avg=77.6:scovhsp_max=77.6:scovhsp_min=77.6:scovhsp_std=0.0:scovhsp_sum=155.2:send_avg=168.0:send_max=168.0:send_min=168.0:send_std=0.0:send_sum=336.0:sstart_avg=37.0:sstart_max=37.0:sstart_min=37.0:sstart_std=0.0:sstart_sum=74.0])0.85:0.00586932[&&NHX:Sample_counter=rhizpot1--1||rhizpot2--2:Type_counter=capture--3:besthit_avg=90.56666666666668:besthit_max=90.9:besthit_min=89.9:besthit_std=0.5773502691896257:besthit_sum=271.70000000000005:bitscore_avg=198.0:bitscore_max=200.0:bitscore_min=197.0:bitscore_std=1.7320508075688772:bitscore_sum=594.0:capture_class_counter=c__Desulfovibrionia--1||c__Desulfuromonadia--2:capture_domain_counter=d__Bacteria--3:capture_family_counter=f__Desulfovibrionaceae--1||f__Pseudopelobacteraceae--2:capture_genus_counter=g__JACRCG01--2||g__Megalodesulfovibrio--1:capture_order_counter=o__Desulfovibrionales--1||o__Geobacterales--2:capture_phylum_counter=p__Desulfobacterota--2||p__Desulfobacterota_I--1:capture_species_counter=s__JACRCG01 sp014380135--2||s__Megalodesulfovibrio gigas--1:evalue_avg=2.309e-65:evalue_max=3.34e-65:evalue_min=2.47e-66:evalue_std=1.7857443826035125e-65:evalue_sum=6.927e-65:gapopen_avg=0.3333333333333333:gapopen_max=1.0:gapopen_min=0.0:gapopen_std=0.5773502691896258:gapopen_sum=1.0:gtdb_class_counter=:gtdb_domain_counter=:gtdb_family_counter=:gtdb_genus_counter=:gtdb_order_counter=:gtdb_phylum_counter=:gtdb_species_counter=:heptad_counter=MCP-38H--3:lbd_counter=:length_avg=134.33333333333334:length_max=139.0:length_min=132.0:length_std=4.041451884327381:length_sum=403.0:mismatch_avg=12.333333333333334:mismatch_max=13.0:mismatch_min=12.0:mismatch_std=0.5773502691896257:mismatch_sum=37.0:name=N972471:qcovhsp_avg=99.0:qcovhsp_max=100.0:qcovhsp_min=98.5:qcovhsp_std=0.8660254037844386:qcovhsp_sum=297.0:qend_avg=135.66666666666666:qend_max=139.0:qend_min=134.0:qend_std=2.886751345948129:qend_sum=407.0:qstart_avg=2.3333333333333335:qstart_max=3.0:qstart_min=1.0:qstart_std=1.1547005383792515:qstart_sum=7.0:ref_name_counter=RS_GCF_002797435.1_protein.faa_NZ_PGEN01000001.1_1301@PF00015_full_PFAM.246.416--3:scovhsp_avg=78.8:scovhsp_max=81.2:scovhsp_min=77.6:scovhsp_std=2.078460969082658:scovhsp_sum=236.4:send_avg=168.0:send_max=168.0:send_min=168.0:send_std=0.0:send_sum=504.0:sstart_avg=35.0:sstart_max=37.0:sstart_min=31.0:sstart_std=3.4641016151377544:sstart_sum=105.0])0:5e-09[&&NHX:Sample_counter=rhizpot1--1||rhizpot2--3||rhizpot3--1:Type_counter=capture--5:besthit_avg=90.55999999999999:besthit_max=91.5:besthit_min=89.6:besthit_std=0.7861297602813436:besthit_sum=452.79999999999995:bitscore_avg=198.0:bitscore_max=201.0:bitscore_min=195.0:bitscore_std=2.449489742783178:bitscore_sum=990.0:capture_class_counter=c__Desulfovibrionia--1||c__Desulfuromonadia--2||c__Gammaproteobacteria--2:capture_domain_counter=d__Bacteria--5:capture_family_counter=f__Desulfovibrionaceae--1||f__Pseudomonadaceae--2||f__Pseudopelobacteraceae--2:capture_genus_counter=g__JACRCG01--2||g__Megalodesulfovibrio--1||g__Pseudomonas_E--2:capture_order_counter=o__Desulfovibrionales--1||o__Geobacterales--2||o__Pseudomonadales--2:capture_phylum_counter=p__Desulfobacterota--2||p__Desulfobacterota_I--1||p__Proteobacteria--2:capture_species_counter=s__JACRCG01 sp014380135--2||s__Megalodesulfovibrio gigas--1||s__Pseudomonas_E plecoglossicida--1||s__Pseudomonas_E sp002080045--1:evalue_avg=4.676539999999999e-65:evalue_max=1.64e-64:evalue_min=5.57e-67:evalue_std=6.745094136333458e-65:evalue_sum=2.3382699999999996e-64:gapopen_avg=0.2:gapopen_max=1.0:gapopen_min=0.0:gapopen_std=0.44721359549995804:gapopen_sum=1.0:gtdb_class_counter=:gtdb_domain_counter=:gtdb_family_counter=:gtdb_genus_counter=:gtdb_order_counter=:gtdb_phylum_counter=:gtdb_species_counter=:heptad_counter=MCP-38H--5:lbd_counter=:length_avg=133.6:length_max=139.0:length_min=130.0:length_std=3.507135583350036:length_sum=668.0:mismatch_avg=12.4:mismatch_max=14.0:mismatch_min=11.0:mismatch_std=1.1401754250991378:mismatch_sum=62.0:name=N972472:qcovhsp_avg=99.26:qcovhsp_max=100.0:qcovhsp_min=98.5:qcovhsp_std=0.7503332592921628:qcovhsp_sum=496.3:qend_avg=134.6:qend_max=139.0:qend_min=130.0:qend_std=3.2863353450309964:qend_sum=673.0:qstart_avg=2.0:qstart_max=3.0:qstart_min=1.0:qstart_std=1.0:qstart_sum=10.0:ref_name_counter=RS_GCF_001598435.1_protein.faa_NZ_BCYY01000005.1_164@PF00015_full_PFAM.241.412--1||RS_GCF_002797435.1_protein.faa_NZ_PGEN01000001.1_1301@PF00015_full_PFAM.246.416--4:scovhsp_avg=78.36000000000001:scovhsp_max=81.2:scovhsp_min=76.5:scovhsp_std=1.800833140521356:scovhsp_sum=391.80000000000007:send_avg=166.6:send_max=168.0:send_min=161.0:send_std=3.1304951684997055:send_sum=833.0:sstart_avg=34.2:sstart_max=39.0:sstart_min=27.0:sstart_std=5.019960159204453:sstart_sum=171.0],((16caa840-bbfa-403b-b53a-60cf8869044e_3@MCPsignal.155.288:5e-09[&&NHX:Sample=rhizpot1:Type=capture:besthit=91.7:bitscore=199.0:capture_class=c__Alphaproteobacteria:capture_domain=d__Bacteria:capture_family=f__Beijerinckiaceae:capture_genus=g__Methylobacterium:capture_order=o__Rhizobiales:capture_phylum=p__Proteobacteria:capture_species=s__Methylobacterium indicum:evalue=3.92e-66:gapopen=0.0:heptad=MCP-38H:length=133.0:mismatch=11.0:qcovhsp=100.0:qend=133.0:qstart=1.0:ref_name=RS_GCF_002797435.1_protein.faa_NZ_PGEN01000001.1_1301@PF00015_full_PFAM.246.416:scovhsp=78.2:send=168.0:sstart=36.0],(78ad0c1b-3a15-517e-a3a3-1e485adf64f2_2@MCPsignal.34.173:5e-09[&&NHX:Sample=rhizpot3:Type=capture:besthit=90.6:bitscore=206.0:capture_class=c__Alphaproteobacteria:capture_domain=d__Bacteria:capture_family=f__Beijerinckiaceae:capture_genus=g__Methylobacterium:capture_order=o__Rhizobiales:capture_phylum=p__Proteobacteria:capture_species=s__Methylobacterium tarhaniae:evalue=9.07e-69:gapopen=0.0:heptad=MCP-38H:length=138.0:mismatch=13.0:qcovhsp=99.3:qend=139.0:qstart=2.0:ref_name=RS_GCF_002797435.1_protein.faa_NZ_PGEN01000001.1_1301@PF00015_full_PFAM.246.416:scovhsp=81.2:send=168.0:sstart=31.0],575ab117-9b04-4d1c-a367-c21283ce38b7_2@MCPsignal.16.159:5e-09[&&NHX:besthit=90.6:bitscore=206.0:evalue=1.06e-68:gapopen=0.0:length=138.0:mismatch=13.0:qcovhsp=96.5:qend=143.0:qstart=6.0:ref_name=RS_GCF_002797435.1_protein.faa_NZ_PGEN01000001.1_1301@PF00015_full_PFAM.246.416:scovhsp=81.2:send=168.0:sstart=31.0])0.646:1.3e-08[&&NHX:Sample_counter=rhizpot3--1:Type_counter=capture--1:besthit_avg=90.6:besthit_max=90.6:besthit_min=90.6:besthit_std=0.0:besthit_sum=181.2:bitscore_avg=206.0:bitscore_max=206.0:bitscore_min=206.0:bitscore_std=0.0:bitscore_sum=412.0:capture_class_counter=c__Alphaproteobacteria--1:capture_domain_counter=d__Bacteria--1:capture_family_counter=f__Beijerinckiaceae--1:capture_genus_counter=g__Methylobacterium--1:capture_order_counter=o__Rhizobiales--1:capture_phylum_counter=p__Proteobacteria--1:capture_species_counter=s__Methylobacterium tarhaniae--1:evalue_avg=9.835e-69:evalue_max=1.06e-68:evalue_min=9.07e-69:evalue_std=1.081873375215418e-69:evalue_sum=1.967e-68:gapopen_avg=0.0:gapopen_max=0.0:gapopen_min=0.0:gapopen_std=0.0:gapopen_sum=0.0:gtdb_class_counter=:gtdb_domain_counter=:gtdb_family_counter=:gtdb_genus_counter=:gtdb_order_counter=:gtdb_phylum_counter=:gtdb_species_counter=:heptad_counter=MCP-38H--1:lbd_counter=:length_avg=138.0:length_max=138.0:length_min=138.0:length_std=0.0:length_sum=276.0:mismatch_avg=13.0:mismatch_max=13.0:mismatch_min=13.0:mismatch_std=0.0:mismatch_sum=26.0:name=N972476:qcovhsp_avg=97.9:qcovhsp_max=99.3:qcovhsp_min=96.5:qcovhsp_std=1.979898987322331:qcovhsp_sum=195.8:qend_avg=141.0:qend_max=143.0:qend_min=139.0:qend_std=2.8284271247461903:qend_sum=282.0:qstart_avg=4.0:qstart_max=6.0:qstart_min=2.0:qstart_std=2.8284271247461903:qstart_sum=8.0:ref_name_counter=RS_GCF_002797435.1_protein.faa_NZ_PGEN01000001.1_1301@PF00015_full_PFAM.246.416--2:scovhsp_avg=81.2:scovhsp_max=81.2:scovhsp_min=81.2:scovhsp_std=0.0:scovhsp_sum=162.4:send_avg=168.0:send_max=168.0:send_min=168.0:send_std=0.0:send_sum=336.0:sstart_avg=31.0:sstart_max=31.0:sstart_min=31.0:sstart_std=0.0:sstart_sum=62.0])0.452:0.0188018[&&NHX:Sample_counter=rhizpot1--1||rhizpot3--1:Type_counter=capture--2:besthit_avg=90.96666666666665:besthit_max=91.7:besthit_min=90.6:besthit_std=0.6350852961085933:besthit_sum=272.9:bitscore_avg=203.66666666666666:bitscore_max=206.0:bitscore_min=199.0:bitscore_std=4.041451884327381:bitscore_sum=611.0:capture_class_counter=c__Alphaproteobacteria--2:capture_domain_counter=d__Bacteria--2:capture_family_counter=f__Beijerinckiaceae--2:capture_genus_counter=g__Methylobacterium--2:capture_order_counter=o__Rhizobiales--2:capture_phylum_counter=p__Proteobacteria--2:capture_species_counter=s__Methylobacterium indicum--1||s__Methylobacterium tarhaniae--1:evalue_avg=1.3132233333333333e-66:evalue_max=3.92e-66:evalue_min=9.07e-69:evalue_std=2.2575349449417902e-66:evalue_sum=3.9396699999999996e-66:gapopen_avg=0.0:gapopen_max=0.0:gapopen_min=0.0:gapopen_std=0.0:gapopen_sum=0.0:gtdb_class_counter=:gtdb_domain_counter=:gtdb_family_counter=:gtdb_genus_counter=:gtdb_order_counter=:gtdb_phylum_counter=:gtdb_species_counter=:heptad_counter=MCP-38H--2:lbd_counter=:length_avg=136.33333333333334:length_max=138.0:length_min=133.0:length_std=2.886751345948129:length_sum=409.0:mismatch_avg=12.333333333333334:mismatch_max=13.0:mismatch_min=11.0:mismatch_std=1.1547005383792517:mismatch_sum=37.0:name=N972477:qcovhsp_avg=98.60000000000001:qcovhsp_max=100.0:qcovhsp_min=96.5:qcovhsp_std=1.8520259177452127:qcovhsp_sum=295.8:qend_avg=138.33333333333334:qend_max=143.0:qend_min=133.0:qend_std=5.033222956847166:qend_sum=415.0:qstart_avg=3.0:qstart_max=6.0:qstart_min=1.0:qstart_std=2.6457513110645907:qstart_sum=9.0:ref_name_counter=RS_GCF_002797435.1_protein.faa_NZ_PGEN01000001.1_1301@PF00015_full_PFAM.246.416--3:scovhsp_avg=80.2:scovhsp_max=81.2:scovhsp_min=78.2:scovhsp_std=1.7320508075688772:scovhsp_sum=240.60000000000002:send_avg=168.0:send_max=168.0:send_min=168.0:send_std=0.0:send_sum=504.0:sstart_avg=32.666666666666664:sstart_max=36.0:sstart_min=31.0:sstart_std=2.8867513459481287:sstart_sum=98.0],b6bfbdee-c84e-4d1c-aa99-3633aa722286_5@MCPsignal.197.335:0.00820793[&&NHX:Sample=rhizpot3:Type=capture:besthit=90.5:bitscore=204.0:capture_class=c__Alphaproteobacteria:capture_domain=d__Bacteria:capture_family=f__Beijerinckiaceae:capture_genus=g__Methylobacterium:capture_order=o__Rhizobiales:capture_phylum=p__Proteobacteria:capture_species=s__Methylobacterium tarhaniae:evalue=7.14e-68:gapopen=0.0:heptad=MCP-38H:length=137.0:mismatch=13.0:qcovhsp=99.3:qend=138.0:qstart=2.0:ref_name=RS_GCF_002797435.1_protein.faa_NZ_PGEN01000001.1_1301@PF00015_full_PFAM.246.416:scovhsp=80.6:send=168.0:sstart=32.0])0.836:0.0188443[&&NHX:Sample_counter=rhizpot1--1||rhizpot3--2:Type_counter=capture--3:besthit_avg=90.85:besthit_max=91.7:besthit_min=90.5:besthit_std=0.5686240703077358:besthit_sum=363.4:bitscore_avg=203.75:bitscore_max=206.0:bitscore_min=199.0:bitscore_std=3.304037933599835:bitscore_sum=815.0:capture_class_counter=c__Alphaproteobacteria--3:capture_domain_counter=d__Bacteria--3:capture_family_counter=f__Beijerinckiaceae--3:capture_genus_counter=g__Methylobacterium--3:capture_order_counter=o__Rhizobiales--3:capture_phylum_counter=p__Proteobacteria--3:capture_species_counter=s__Methylobacterium indicum--1||s__Methylobacterium tarhaniae--2:evalue_avg=1.0027674999999999e-66:evalue_max=3.92e-66:evalue_min=9.07e-69:evalue_std=1.9450382985668087e-66:evalue_sum=4.0110699999999996e-66:gapopen_avg=0.0:gapopen_max=0.0:gapopen_min=0.0:gapopen_std=0.0:gapopen_sum=0.0:gtdb_class_counter=:gtdb_domain_counter=:gtdb_family_counter=:gtdb_genus_counter=:gtdb_order_counter=:gtdb_phylum_counter=:gtdb_species_counter=:heptad_counter=MCP-38H--3:lbd_counter=:length_avg=136.5:length_max=138.0:length_min=133.0:length_std=2.3804761428476167:length_sum=546.0:mismatch_avg=12.5:mismatch_max=13.0:mismatch_min=11.0:mismatch_std=1.0:mismatch_sum=50.0:name=N972479:qcovhsp_avg=98.775:qcovhsp_max=100.0:qcovhsp_min=96.5:qcovhsp_std=1.5521490478258408:qcovhsp_sum=395.1:qend_avg=138.25:qend_max=143.0:qend_min=133.0:qend_std=4.112987559751022:qend_sum=553.0:qstart_avg=2.75:qstart_max=6.0:qstart_min=1.0:qstart_std=2.217355782608345:qstart_sum=11.0:ref_name_counter=RS_GCF_002797435.1_protein.faa_NZ_PGEN01000001.1_1301@PF00015_full_PFAM.246.416--4:scovhsp_avg=80.3:scovhsp_max=81.2:scovhsp_min=78.2:scovhsp_std=1.4282856857085693:scovhsp_sum=321.2:send_avg=168.0:send_max=168.0:send_min=168.0:send_std=0.0:send_sum=672.0:sstart_avg=32.5:sstart_max=36.0:sstart_min=31.0:sstart_std=2.3804761428476167:sstart_sum=130.0])0.311:0.0101403[&&NHX:Sample_counter=rhizpot1--2||rhizpot2--3||rhizpot3--3:Type_counter=capture--8:besthit_avg=90.6888888888889:besthit_max=91.7:besthit_min=89.6:besthit_std=0.6735065783725599:besthit_sum=816.2:bitscore_avg=200.55555555555554:bitscore_max=206.0:bitscore_min=195.0:bitscore_std=4.034572812303401:bitscore_sum=1805.0:capture_class_counter=c__Alphaproteobacteria--3||c__Desulfovibrionia--1||c__Desulfuromonadia--2||c__Gammaproteobacteria--2:capture_domain_counter=d__Bacteria--8:capture_family_counter=f__Beijerinckiaceae--3||f__Desulfovibrionaceae--1||f__Pseudomonadaceae--2||f__Pseudopelobacteraceae--2:capture_genus_counter=g__JACRCG01--2||g__Megalodesulfovibrio--1||g__Methylobacterium--3||g__Pseudomonas_E--2:capture_order_counter=o__Desulfovibrionales--1||o__Geobacterales--2||o__Pseudomonadales--2||o__Rhizobiales--3:capture_phylum_counter=p__Desulfobacterota--2||p__Desulfobacterota_I--1||p__Proteobacteria--5:capture_species_counter=s__JACRCG01 sp014380135--2||s__Megalodesulfovibrio gigas--1||s__Methylobacterium indicum--1||s__Methylobacterium tarhaniae--2||s__Pseudomonas_E plecoglossicida--1||s__Pseudomonas_E sp002080045--1:evalue_avg=2.6426452222222223e-65:evalue_max=1.64e-64:evalue_min=9.07e-69:evalue_std=5.3459899046042394e-65:evalue_sum=2.3783807e-64:gapopen_avg=0.1111111111111111:gapopen_max=1.0:gapopen_min=0.0:gapopen_std=0.3333333333333333:gapopen_sum=1.0:gtdb_class_counter=:gtdb_domain_counter=:gtdb_family_counter=:gtdb_genus_counter=:gtdb_order_counter=:gtdb_phylum_counter=:gtdb_species_counter=:heptad_counter=MCP-38H--8:lbd_counter=:length_avg=134.88888888888889:length_max=139.0:length_min=130.0:length_std=3.2574700476153438:length_sum=1214.0:mismatch_avg=12.444444444444445:mismatch_max=14.0:mismatch_min=11.0:mismatch_std=1.0137937550497031:mismatch_sum=112.0:name=N972480:qcovhsp_avg=99.04444444444444:qcovhsp_max=100.0:qcovhsp_min=96.5:qcovhsp_std=1.118158207847967:qcovhsp_sum=891.4:qend_avg=136.22222222222223:qend_max=143.0:qend_min=130.0:qend_std=3.929942040850532:qend_sum=1226.0:qstart_avg=2.3333333333333335:qstart_max=6.0:qstart_min=1.0:qstart_std=1.5811388300841895:qstart_sum=21.0:ref_name_counter=RS_GCF_001598435.1_protein.faa_NZ_BCYY01000005.1_164@PF00015_full_PFAM.241.412--1||RS_GCF_002797435.1_protein.faa_NZ_PGEN01000001.1_1301@PF00015_full_PFAM.246.416--8:scovhsp_avg=79.22222222222223:scovhsp_max=81.2:scovhsp_min=76.5:scovhsp_std=1.8525507940254835:scovhsp_sum=713.0000000000001:send_avg=167.22222222222223:send_max=168.0:send_min=161.0:send_std=2.3333333333333335:send_sum=1505.0:sstart_avg=33.44444444444444:sstart_max=39.0:sstart_min=27.0:sstart_std=3.9405301391789633:sstart_sum=301.0])0:5e-09[&&NHX:Sample_counter=rhizpot1--2||rhizpot2--3||rhizpot3--4:Type_counter=capture--9:besthit_avg=90.56:besthit_max=91.7:besthit_min=89.4:besthit_std=0.7545418035691156:besthit_sum=905.6:bitscore_avg=199.5:bitscore_max=206.0:bitscore_min=190.0:bitscore_std=5.060742150229659:bitscore_sum=1995.0:capture_class_counter=c__Alphaproteobacteria--3||c__Desulfovibrionia--1||c__Desulfuromonadia--2||c__Gammaproteobacteria--3:capture_domain_counter=d__Bacteria--9:capture_family_counter=f__Beijerinckiaceae--3||f__Desulfovibrionaceae--1||f__Pseudomonadaceae--3||f__Pseudopelobacteraceae--2:capture_genus_counter=g__JACRCG01--2||g__Megalodesulfovibrio--1||g__Methylobacterium--3||g__Pseudomonas_E--3:capture_order_counter=o__Desulfovibrionales--1||o__Geobacterales--2||o__Pseudomonadales--3||o__Rhizobiales--3:capture_phylum_counter=p__Desulfobacterota--2||p__Desulfobacterota_I--1||p__Proteobacteria--6:capture_species_counter=s__JACRCG01 sp014380135--2||s__Megalodesulfovibrio gigas--1||s__Methylobacterium indicum--1||s__Methylobacterium tarhaniae--2||s__Pseudomonas_E plecoglossicida--1||s__Pseudomonas_E sp002080045--1||s__Pseudomonas_E sp014268755--1:evalue_avg=3.093783807e-63:evalue_max=3.07e-62:evalue_min=9.07e-69:evalue_std=9.699966589050633e-63:evalue_sum=3.0937838069999998e-62:gapopen_avg=0.2:gapopen_max=1.0:gapopen_min=0.0:gapopen_std=0.42163702135578396:gapopen_sum=2.0:gtdb_class_counter=:gtdb_domain_counter=:gtdb_family_counter=:gtdb_genus_counter=:gtdb_order_counter=:gtdb_phylum_counter=:gtdb_species_counter=:heptad_counter=MCP-38H--9:lbd_counter=:length_avg=134.6:length_max=139.0:length_min=130.0:length_std=3.2041639575194445:length_sum=1346.0:mismatch_avg=12.5:mismatch_max=14.0:mismatch_min=11.0:mismatch_std=0.97182531580755:mismatch_sum=125.0:name=N972481:qcovhsp_avg=99.14:qcovhsp_max=100.0:qcovhsp_min=96.5:qcovhsp_std=1.0966616007988366:qcovhsp_sum=991.4:qend_avg=135.7:qend_max=143.0:qend_min=130.0:qend_std=4.056544780420347:qend_sum=1357.0:qstart_avg=2.2:qstart_max=6.0:qstart_min=1.0:qstart_std=1.5491933384829668:qstart_sum=22.0:ref_name_counter=RS_GCF_001598435.1_protein.faa_NZ_BCYY01000005.1_164@PF00015_full_PFAM.241.412--1||RS_GCF_001721295.1_protein.faa_NZ_MDDS01000023.1_55@PF00015_full_PFAM.255.445--1||RS_GCF_002797435.1_protein.faa_NZ_PGEN01000001.1_1301@PF00015_full_PFAM.246.416--8:scovhsp_avg=78.25000000000001:scovhsp_max=81.2:scovhsp_min=69.5:scovhsp_std=3.5359267212115393:scovhsp_sum=782.5000000000001:send_avg=167.4:send_max=169.0:send_min=161.0:send_std=2.2705848487901865:send_sum=1674.0:sstart_avg=33.9:sstart_max=39.0:sstart_min=27.0:sstart_std=3.984692933938295:sstart_sum=339.0])0:5e-09[&&NHX:Sample_counter=rhizpot1--5||rhizpot2--3||rhizpot3--6:Type_counter=GTDB--1||capture--14:besthit_avg=90.96666666666667:besthit_max=93.7:besthit_min=89.4:besthit_std=1.0244626930854095:besthit_sum=1364.5:bitscore_avg=201.6:bitscore_max=207.0:bitscore_min=190.0:bitscore_std=5.2888021868310195:bitscore_sum=3024.0:capture_class_counter=c__Alphaproteobacteria--4||c__Desulfovibrionia--2||c__Desulfuromonadia--3||c__Gammaproteobacteria--4||c__Myxococcia--1:capture_domain_counter=d__Bacteria--14:capture_family_counter=f__Beijerinckiaceae--4||f__Desulfovibrionaceae--2||f__Myxococcaceae--1||f__Pseudomonadaceae--3||f__Pseudopelobacteraceae--3||f__Rhodocyclaceae--1:capture_genus_counter=g__FEN-1143--1||g__JACRCG01--3||g__Megalodesulfovibrio--2||g__Methylobacterium--4||g__Pseudomonas_E--3||g__UBA2250--1:capture_order_counter=o__Burkholderiales--1||o__Desulfovibrionales--2||o__Geobacterales--3||o__Myxococcales--1||o__Pseudomonadales--3||o__Rhizobiales--4:capture_phylum_counter=p__Desulfobacterota--3||p__Desulfobacterota_I--2||p__Myxococcota--1||p__Proteobacteria--8:capture_species_counter=s__FEN-1143 sp003153055--1||s__JACRCG01 sp014380135--3||s__Megalodesulfovibrio gigas--2||s__Methylobacterium indicum--1||s__Methylobacterium tarhaniae--3||s__Pseudomonas_E plecoglossicida--1||s__Pseudomonas_E sp002080045--1||s__Pseudomonas_E sp014268755--1||s__UBA2250 sp002347285--1:evalue_avg=2.0627203566666665e-63:evalue_max=3.07e-62:evalue_min=4.32e-69:evalue_std=7.922377567725082e-63:evalue_sum=3.0940805349999997e-62:gapopen_avg=0.13333333333333333:gapopen_max=1.0:gapopen_min=0.0:gapopen_std=0.35186577527449836:gapopen_sum=2.0:gtdb_class_counter=c__Alphaproteobacteria--1:gtdb_domain_counter=d__Bacteria--1:gtdb_family_counter=f__Sphingomonadaceae--1:gtdb_genus_counter=g__Sphingomonas--1:gtdb_order_counter=o__Sphingomonadales--1:gtdb_phylum_counter=p__Proteobacteria--1:gtdb_species_counter=s__Sphingomonas sp007833215--1:heptad_counter=MCP-38H--15:lbd_counter=:lca_tree=s__Sphingomonas sp007833215:length_avg=136.06666666666666:length_max=143.0:length_min=130.0:length_std=3.5550098787619753:length_sum=2041.0:mismatch_avg=12.133333333333333:mismatch_max=14.0:mismatch_min=9.0:mismatch_std=1.1872336794093272:mismatch_sum=182.0:name=N972482:qcovhsp_avg=99.38000000000001:qcovhsp_max=100.0:qcovhsp_min=96.5:qcovhsp_std=0.9615463735938216:qcovhsp_sum=1490.7:qend_avg=136.86666666666667:qend_max=144.0:qend_min=130.0:qend_std=3.9436507137905803:qend_sum=2053.0:qstart_avg=1.8666666666666667:qstart_max=6.0:qstart_min=1.0:qstart_std=1.3557637102737474:qstart_sum=28.0:ref_name_counter=RS_GCF_001598435.1_protein.faa_NZ_BCYY01000005.1_164@PF00015_full_PFAM.241.412--1||RS_GCF_001721295.1_protein.faa_NZ_MDDS01000023.1_55@PF00015_full_PFAM.255.445--1||RS_GCF_002797435.1_protein.faa_NZ_PGEN01000001.1_1301@PF00015_full_PFAM.246.416--12||RS_GCF_003515075.1_protein.faa_NZ_QWLV01000002.1_238@PF00015_full_PFAM.231.433--1:scovhsp_avg=78.54000000000002:scovhsp_max=81.2:scovhsp_min=69.5:scovhsp_std=3.794507308503401:scovhsp_sum=1178.1000000000004:send_avg=168.93333333333334:send_max=188.0:send_min=161.0:send_std=5.586548470166872:send_sum=2534.0:sstart_avg=33.93333333333333:sstart_max=46.0:sstart_min=27.0:sstart_std=4.802776974487434:sstart_sum=509.0])0.872:0.0154443[&&NHX:Sample_counter=rhizpot1--6||rhizpot2--3||rhizpot3--9:Type_counter=GTDB--1||capture--18:besthit_avg=91.01000000000002:besthit_max=93.7:besthit_min=89.4:besthit_std=0.920468988013576:besthit_sum=1820.2000000000003:bitscore_avg=201.15:bitscore_max=216.0:bitscore_min=183.0:bitscore_std=8.086863942286444:bitscore_sum=4023.0:capture_class_counter=c__Actinomycetia--2||c__Alphaproteobacteria--5||c__Desulfovibrionia--2||c__Desulfuromonadia--3||c__Gammaproteobacteria--4||c__Myxococcia--2:capture_domain_counter=d__Bacteria--18:capture_family_counter=f__Beijerinckiaceae--5||f__Cellulomonadaceae--1||f__Desulfovibrionaceae--2||f__Geodermatophilaceae--1||f__Myxococcaceae--2||f__Pseudomonadaceae--3||f__Pseudopelobacteraceae--3||f__Rhodocyclaceae--1:capture_genus_counter=g__Cellulomonas--1||g__FEN-1143--2||g__Geodermatophilus--1||g__JACRCG01--3||g__Megalodesulfovibrio--2||g__Methylobacterium--5||g__Pseudomonas_E--3||g__UBA2250--1:capture_order_counter=o__Actinomycetales--1||o__Burkholderiales--1||o__Desulfovibrionales--2||o__Geobacterales--3||o__Mycobacteriales--1||o__Myxococcales--2||o__Pseudomonadales--3||o__Rhizobiales--5:capture_phylum_counter=p__Actinobacteriota--2||p__Desulfobacterota--3||p__Desulfobacterota_I--2||p__Myxococcota--2||p__Proteobacteria--9:capture_species_counter=s__Cellulomonas persica--1||s__FEN-1143 sp003153055--2||s__Geodermatophilus amargosae--1||s__JACRCG01 sp014380135--3||s__Megalodesulfovibrio gigas--2||s__Methylobacterium indicum--1||s__Methylobacterium tarhaniae--4||s__Pseudomonas_E plecoglossicida--1||s__Pseudomonas_E sp002080045--1||s__Pseudomonas_E sp014268755--1||s__UBA2250 sp002347285--1:evalue_avg=4.131379402678121e-61:evalue_max=8.23e-60:evalue_min=1.6e-72:evalue_std=1.83991111080979e-60:evalue_sum=8.262758805356241e-60:gapopen_avg=0.1:gapopen_max=1.0:gapopen_min=0.0:gapopen_std=0.30779350562554625:gapopen_sum=2.0:gtdb_class_counter=c__Alphaproteobacteria--1:gtdb_domain_counter=d__Bacteria--1:gtdb_family_counter=f__Sphingomonadaceae--1:gtdb_genus_counter=g__Sphingomonas--1:gtdb_order_counter=o__Sphingomonadales--1:gtdb_phylum_counter=p__Proteobacteria--1:gtdb_species_counter=s__Sphingomonas sp007833215--1:heptad_counter=MCP-38H--19:lbd_counter=:lca_tree=s__Sphingomonas sp007833215:length_avg=135.3:length_max=143.0:length_min=122.0:length_std=5.36165724576391:length_sum=2706.0:mismatch_avg=12.05:mismatch_max=14.0:mismatch_min=9.0:mismatch_std=1.190974832912761:mismatch_sum=241.0:name=N972483:qcovhsp_avg=99.5:qcovhsp_max=100.0:qcovhsp_min=96.5:qcovhsp_std=0.8645047258706177:qcovhsp_sum=1990.0:qend_avg=135.95:qend_max=144.0:qend_min=122.0:qend_std=5.725979576043139:qend_sum=2719.0:qstart_avg=1.7:qstart_max=6.0:qstart_min=1.0:qstart_std=1.218281792655455:qstart_sum=34.0:ref_name_counter=RS_GCF_001421765.1_protein.faa_NZ_LMLA01000001.1_43@PF00015_full_PFAM.250.418--1||RS_GCF_001598435.1_protein.faa_NZ_BCYY01000005.1_164@PF00015_full_PFAM.241.412--1||RS_GCF_001721295.1_protein.faa_NZ_MDDS01000023.1_55@PF00015_full_PFAM.255.445--2||RS_GCF_002797435.1_protein.faa_NZ_PGEN01000001.1_1301@PF00015_full_PFAM.246.416--15||RS_GCF_003515075.1_protein.faa_NZ_QWLV01000002.1_238@PF00015_full_PFAM.231.433--1:scovhsp_avg=78.135:scovhsp_max=85.1:scovhsp_min=64.2:scovhsp_std=5.054989718350728:scovhsp_sum=1562.7:send_avg=168.3:send_max=188.0:send_min=161.0:send_std=5.120649629839846:send_sum=3366.0:sstart_avg=34.05:sstart_max=46.0:sstart_min=25.0:sstart_std=5.433570116463605:sstart_sum=681.0],(RS_GCF_009789535.1_protein.faa_NZ_WSUT01000005.1_1151@PF00015_full_PFAM.180.424:0.170273[&&NHX:Type=GTDB:gtdb_class=c__Alphaproteobacteria:gtdb_domain=d__Bacteria:gtdb_family=f__Sphingomonadaceae:gtdb_genus=g__Sphingomonas:gtdb_order=o__Sphingomonadales:gtdb_phylum=p__Proteobacteria:gtdb_species=s__Sphingomonas carotinifaciens:heptad=MCP-38H:species=d__Bacteria_p__Proteobacteria_c__Alphaproteobacteria_o__Sphingomonadales_f__Sphingomonadaceae_g__Sphingomonas_s__Sphingomonas carotinifaciens],((GB_GCA_012032285.1_protein.faa_JAAURJ010000056.1_7@PF00015_full_PFAM.126.410:0.232219[&&NHX:Type=GTDB:gtdb_class=c__Alphaproteobacteria:gtdb_domain=d__Bacteria:gtdb_family=f__Sphingomonadaceae:gtdb_genus=g__Sphingorhabdus_B:gtdb_order=o__Sphingomonadales:gtdb_phylum=p__Proteobacteria:gtdb_species=s__Sphingorhabdus_B sp012032285:heptad=MCP-38H:species=d__Bacteria_p__Proteobacteria_c__Alphaproteobacteria_o__Sphingomonadales_f__Sphingomonadaceae_g__Sphingorhabdus_B_s__Sphingorhabdus_B sp012032285],95d157d2-72a4-49ee-a0d6-bc9eb259c75b_6@MCPsignal.181.279:0.0851906[&&NHX:Sample=rhizpot1:Type=capture:capture_class=c__Actinomycetia:capture_domain=d__Bacteria:capture_family=f__Geodermatophilaceae:capture_genus=g__Geodermatophilus:capture_order=o__Mycobacteriales:capture_phylum=p__Actinobacteriota:capture_species=s__Geodermatophilus amargosae:heptad=MCP-38H])0.596:0.105203[&&NHX:Sample_counter=rhizpot1--1:Type_counter=GTDB--1||capture--1:capture_class_counter=c__Actinomycetia--1:capture_domain_counter=d__Bacteria--1:capture_family_counter=f__Geodermatophilaceae--1:capture_genus_counter=g__Geodermatophilus--1:capture_order_counter=o__Mycobacteriales--1:capture_phylum_counter=p__Actinobacteriota--1:capture_species_counter=s__Geodermatophilus amargosae--1:gtdb_class_counter=c__Alphaproteobacteria--1:gtdb_domain_counter=d__Bacteria--1:gtdb_family_counter=f__Sphingomonadaceae--1:gtdb_genus_counter=g__Sphingorhabdus_B--1:gtdb_order_counter=o__Sphingomonadales--1:gtdb_phylum_counter=p__Proteobacteria--1:gtdb_species_counter=s__Sphingorhabdus_B sp012032285--1:heptad_counter=MCP-38H--2:lbd_counter=:lca_tree=s__Sphingorhabdus_B sp012032285:name=N972487:ref_name_counter=],((05872277-a593-440a-9284-03d78906fffb_4@MCPsignal.226.305:0.0458546[&&NHX:Sample=rhiztom1:Type=capture:capture_class=c__Gammaproteobacteria:capture_domain=d__Bacteria:capture_family=f__Burkholderiaceae:capture_genus=g__Cupriavidus:capture_order=o__Burkholderiales:capture_phylum=p__Proteobacteria:capture_species=s__Cupriavidus numazuensis:heptad=MCP-38H],28b549f9-9ffb-43e2-b028-7c29624c5b1e_6@MCPsignal.435.519:7e-09[&&NHX:Sample=rhizpot2:Type=capture:capture_class=c__Alphaproteobacteria:capture_domain=d__Bacteria:capture_family=f__Sphingomonadaceae:capture_genus=g__Sphingomonas:capture_order=o__Sphingomonadales:capture_phylum=p__Proteobacteria:capture_species=s__Sphingomonas adhaesiva:heptad=MCP-38H])0:5e-09[&&NHX:Sample_counter=rhizpot2--1||rhiztom1--1:Type_counter=capture--2:capture_class_counter=c__Alphaproteobacteria--1||c__Gammaproteobacteria--1:capture_domain_counter=d__Bacteria--2:capture_family_counter=f__Burkholderiaceae--1||f__Sphingomonadaceae--1:capture_genus_counter=g__Cupriavidus--1||g__Sphingomonas--1:capture_order_counter=o__Burkholderiales--1||o__Sphingomonadales--1:capture_phylum_counter=p__Proteobacteria--2:capture_species_counter=s__Cupriavidus numazuensis--1||s__Sphingomonas adhaesiva--1:gtdb_class_counter=:gtdb_domain_counter=:gtdb_family_counter=:gtdb_genus_counter=:gtdb_order_counter=:gtdb_phylum_counter=:gtdb_species_counter=:heptad_counter=MCP-38H--2:lbd_counter=:name=N972490:ref_name_counter=],429d3880-648b-41f5-a062-de1aac1307b3_2@MCPsignal.274.357:0.0145716[&&NHX:Sample=rhizpot3:Type=capture:capture_class=c__Myxococcia:capture_domain=d__Bacteria:capture_family=f__Myxococcaceae:capture_genus=g__FEN-1143:capture_order=o__Myxococcales:capture_phylum=p__Myxococcota:capture_species=s__FEN-1143 sp003153055:heptad=MCP-38H])0.569:0.00585111[&&NHX:Sample_counter=rhizpot2--1||rhizpot3--1||rhiztom1--1:Type_counter=capture--3:capture_class_counter=c__Alphaproteobacteria--1||c__Gammaproteobacteria--1||c__Myxococcia--1:capture_domain_counter=d__Bacteria--3:capture_family_counter=f__Burkholderiaceae--1||f__Myxococcaceae--1||f__Sphingomonadaceae--1:capture_genus_counter=g__Cupriavidus--1||g__FEN-1143--1||g__Sphingomonas--1:capture_order_counter=o__Burkholderiales--1||o__Myxococcales--1||o__Sphingomonadales--1:capture_phylum_counter=p__Myxococcota--1||p__Proteobacteria--2:capture_species_counter=s__Cupriavidus numazuensis--1||s__FEN-1143 sp003153055--1||s__Sphingomonas adhaesiva--1:gtdb_class_counter=:gtdb_domain_counter=:gtdb_family_counter=:gtdb_genus_counter=:gtdb_order_counter=:gtdb_phylum_counter=:gtdb_species_counter=:heptad_counter=MCP-38H--3:lbd_counter=:name=N972492:ref_name_counter=])0.326:0.0266224[&&NHX:Sample_counter=rhizpot1--1||rhizpot2--1||rhizpot3--1||rhiztom1--1:Type_counter=GTDB--1||capture--4:capture_class_counter=c__Actinomycetia--1||c__Alphaproteobacteria--1||c__Gammaproteobacteria--1||c__Myxococcia--1:capture_domain_counter=d__Bacteria--4:capture_family_counter=f__Burkholderiaceae--1||f__Geodermatophilaceae--1||f__Myxococcaceae--1||f__Sphingomonadaceae--1:capture_genus_counter=g__Cupriavidus--1||g__FEN-1143--1||g__Geodermatophilus--1||g__Sphingomonas--1:capture_order_counter=o__Burkholderiales--1||o__Mycobacteriales--1||o__Myxococcales--1||o__Sphingomonadales--1:capture_phylum_counter=p__Actinobacteriota--1||p__Myxococcota--1||p__Proteobacteria--2:capture_species_counter=s__Cupriavidus numazuensis--1||s__FEN-1143 sp003153055--1||s__Geodermatophilus amargosae--1||s__Sphingomonas adhaesiva--1:gtdb_class_counter=c__Alphaproteobacteria--1:gtdb_domain_counter=d__Bacteria--1:gtdb_family_counter=f__Sphingomonadaceae--1:gtdb_genus_counter=g__Sphingorhabdus_B--1:gtdb_order_counter=o__Sphingomonadales--1:gtdb_phylum_counter=p__Proteobacteria--1:gtdb_species_counter=s__Sphingorhabdus_B sp012032285--1:heptad_counter=MCP-38H--5:lbd_counter=:lca_tree=s__Sphingorhabdus_B sp012032285:name=N972493:ref_name_counter=])0.656:0.0286135[&&NHX:Sample_counter=rhizpot1--1||rhizpot2--1||rhizpot3--1||rhiztom1--1:Type_counter=GTDB--2||capture--4:capture_class_counter=c__Actinomycetia--1||c__Alphaproteobacteria--1||c__Gammaproteobacteria--1||c__Myxococcia--1:capture_domain_counter=d__Bacteria--4:capture_family_counter=f__Burkholderiaceae--1||f__Geodermatophilaceae--1||f__Myxococcaceae--1||f__Sphingomonadaceae--1:capture_genus_counter=g__Cupriavidus--1||g__FEN-1143--1||g__Geodermatophilus--1||g__Sphingomonas--1:capture_order_counter=o__Burkholderiales--1||o__Mycobacteriales--1||o__Myxococcales--1||o__Sphingomonadales--1:capture_phylum_counter=p__Actinobacteriota--1||p__Myxococcota--1||p__Proteobacteria--2:capture_species_counter=s__Cupriavidus numazuensis--1||s__FEN-1143 sp003153055--1||s__Geodermatophilus amargosae--1||s__Sphingomonas adhaesiva--1:gtdb_class_counter=c__Alphaproteobacteria--2:gtdb_domain_counter=d__Bacteria--2:gtdb_family_counter=f__Sphingomonadaceae--2:gtdb_genus_counter=g__Sphingomonas--1||g__Sphingorhabdus_B--1:gtdb_order_counter=o__Sphingomonadales--2:gtdb_phylum_counter=p__Proteobacteria--2:gtdb_species_counter=s__Sphingomonas carotinifaciens--1||s__Sphingorhabdus_B sp012032285--1:heptad_counter=MCP-38H--6:lbd_counter=:lca_tree=f__Sphingomonadaceae:name=N972494:ref_name_counter=])0.877:0.0207828[&&NHX:Sample_counter=rhizpot1--7||rhizpot2--4||rhizpot3--10||rhiztom1--1:Type_counter=GTDB--3||capture--22:besthit_avg=91.01000000000002:besthit_max=93.7:besthit_min=89.4:besthit_std=0.920468988013576:besthit_sum=1820.2000000000003:bitscore_avg=201.15:bitscore_max=216.0:bitscore_min=183.0:bitscore_std=8.086863942286444:bitscore_sum=4023.0:capture_class_counter=c__Actinomycetia--3||c__Alphaproteobacteria--6||c__Desulfovibrionia--2||c__Desulfuromonadia--3||c__Gammaproteobacteria--5||c__Myxococcia--3:capture_domain_counter=d__Bacteria--22:capture_family_counter=f__Beijerinckiaceae--5||f__Burkholderiaceae--1||f__Cellulomonadaceae--1||f__Desulfovibrionaceae--2||f__Geodermatophilaceae--2||f__Myxococcaceae--3||f__Pseudomonadaceae--3||f__Pseudopelobacteraceae--3||f__Rhodocyclaceae--1||f__Sphingomonadaceae--1:capture_genus_counter=g__Cellulomonas--1||g__Cupriavidus--1||g__FEN-1143--3||g__Geodermatophilus--2||g__JACRCG01--3||g__Megalodesulfovibrio--2||g__Methylobacterium--5||g__Pseudomonas_E--3||g__Sphingomonas--1||g__UBA2250--1:capture_order_counter=o__Actinomycetales--1||o__Burkholderiales--2||o__Desulfovibrionales--2||o__Geobacterales--3||o__Mycobacteriales--2||o__Myxococcales--3||o__Pseudomonadales--3||o__Rhizobiales--5||o__Sphingomonadales--1:capture_phylum_counter=p__Actinobacteriota--3||p__Desulfobacterota--3||p__Desulfobacterota_I--2||p__Myxococcota--3||p__Proteobacteria--11:capture_species_counter=s__Cellulomonas persica--1||s__Cupriavidus numazuensis--1||s__FEN-1143 sp003153055--3||s__Geodermatophilus amargosae--2||s__JACRCG01 sp014380135--3||s__Megalodesulfovibrio gigas--2||s__Methylobacterium indicum--1||s__Methylobacterium tarhaniae--4||s__Pseudomonas_E plecoglossicida--1||s__Pseudomonas_E sp002080045--1||s__Pseudomonas_E sp014268755--1||s__Sphingomonas adhaesiva--1||s__UBA2250 sp002347285--1:evalue_avg=4.131379402678121e-61:evalue_max=8.23e-60:evalue_min=1.6e-72:evalue_std=1.83991111080979e-60:evalue_sum=8.262758805356241e-60:gapopen_avg=0.1:gapopen_max=1.0:gapopen_min=0.0:gapopen_std=0.30779350562554625:gapopen_sum=2.0:gtdb_class_counter=c__Alphaproteobacteria--3:gtdb_domain_counter=d__Bacteria--3:gtdb_family_counter=f__Sphingomonadaceae--3:gtdb_genus_counter=g__Sphingomonas--2||g__Sphingorhabdus_B--1:gtdb_order_counter=o__Sphingomonadales--3:gtdb_phylum_counter=p__Proteobacteria--3:gtdb_species_counter=s__Sphingomonas carotinifaciens--1||s__Sphingomonas sp007833215--1||s__Sphingorhabdus_B sp012032285--1:heptad_counter=MCP-38H--25:lbd_counter=:lca_tree=f__Sphingomonadaceae:length_avg=135.3:length_max=143.0:length_min=122.0:length_std=5.36165724576391:length_sum=2706.0:mismatch_avg=12.05:mismatch_max=14.0:mismatch_min=9.0:mismatch_std=1.190974832912761:mismatch_sum=241.0:name=N972495:qcovhsp_avg=99.5:qcovhsp_max=100.0:qcovhsp_min=96.5:qcovhsp_std=0.8645047258706177:qcovhsp_sum=1990.0:qend_avg=135.95:qend_max=144.0:qend_min=122.0:qend_std=5.725979576043139:qend_sum=2719.0:qstart_avg=1.7:qstart_max=6.0:qstart_min=1.0:qstart_std=1.218281792655455:qstart_sum=34.0:ref_name_counter=RS_GCF_001421765.1_protein.faa_NZ_LMLA01000001.1_43@PF00015_full_PFAM.250.418--1||RS_GCF_001598435.1_protein.faa_NZ_BCYY01000005.1_164@PF00015_full_PFAM.241.412--1||RS_GCF_001721295.1_protein.faa_NZ_MDDS01000023.1_55@PF00015_full_PFAM.255.445--2||RS_GCF_002797435.1_protein.faa_NZ_PGEN01000001.1_1301@PF00015_full_PFAM.246.416--15||RS_GCF_003515075.1_protein.faa_NZ_QWLV01000002.1_238@PF00015_full_PFAM.231.433--1:scovhsp_avg=78.135:scovhsp_max=85.1:scovhsp_min=64.2:scovhsp_std=5.054989718350728:scovhsp_sum=1562.7:send_avg=168.3:send_max=188.0:send_min=161.0:send_std=5.120649629839846:send_sum=3366.0:sstart_avg=34.05:sstart_max=46.0:sstart_min=25.0:sstart_std=5.433570116463605:sstart_sum=681.0])0:5e-09[&&NHX:Sample_counter=rhizpot1--9||rhizpot2--6||rhizpot3--12||rhiztom1--1:Type_counter=GTDB--3||capture--28:besthit_avg=91.3608695652174:besthit_max=99.0:besthit_min=89.4:besthit_std=1.8857694668790874:besthit_sum=2101.3:bitscore_avg=202.08695652173913:bitscore_max=243.0:bitscore_min=162.0:bitscore_std=14.865802866366149:bitscore_sum=4648.0:capture_class_counter=c__Actinomycetia--3||c__Alphaproteobacteria--7||c__Desulfovibrionia--3||c__Desulfuromonadia--4||c__Gammaproteobacteria--5||c__Holophagae--2||c__Myxococcia--4:capture_domain_counter=d__Bacteria--28:capture_family_counter=f__Beijerinckiaceae--6||f__Burkholderiaceae--1||f__Cellulomonadaceae--1||f__Desulfovibrionaceae--3||f__Geodermatophilaceae--2||f__Holophagaceae--2||f__Myxococcaceae--4||f__Pseudomonadaceae--3||f__Pseudopelobacteraceae--4||f__Rhodocyclaceae--1||f__Sphingomonadaceae--1:capture_genus_counter=g__Cellulomonas--1||g__Cupriavidus--1||g__FEN-1143--4||g__Geodermatophilus--2||g__Geothrix--2||g__JACRCG01--4||g__Megalodesulfovibrio--3||g__Methylobacterium--6||g__Pseudomonas_E--3||g__Sphingomonas--1||g__UBA2250--1:capture_order_counter=o__Actinomycetales--1||o__Burkholderiales--2||o__Desulfovibrionales--3||o__Geobacterales--4||o__Holophagales--2||o__Mycobacteriales--2||o__Myxococcales--4||o__Pseudomonadales--3||o__Rhizobiales--6||o__Sphingomonadales--1:capture_phylum_counter=p__Acidobacteriota--2||p__Actinobacteriota--3||p__Desulfobacterota--4||p__Desulfobacterota_I--3||p__Myxococcota--4||p__Proteobacteria--12:capture_species_counter=s__Cellulomonas persica--1||s__Cupriavidus numazuensis--1||s__FEN-1143 sp003153055--4||s__Geodermatophilus amargosae--2||s__Geothrix sp903913215--2||s__JACRCG01 sp014380135--4||s__Megalodesulfovibrio gigas--3||s__Methylobacterium indicum--1||s__Methylobacterium tarhaniae--5||s__Pseudomonas_E plecoglossicida--1||s__Pseudomonas_E sp002080045--1||s__Pseudomonas_E sp014268755--1||s__Sphingomonas adhaesiva--1||s__UBA2250 sp002347285--1:evalue_avg=1.9782609054902561e-53:evalue_max=4.55e-52:evalue_min=5.77e-83:evalue_std=9.487405831765521e-53:evalue_sum=4.550000082627589e-52:gapopen_avg=0.08695652173913043:gapopen_max=1.0:gapopen_min=0.0:gapopen_std=0.2881040655200304:gapopen_sum=2.0:gtdb_class_counter=c__Alphaproteobacteria--3:gtdb_domain_counter=d__Bacteria--3:gtdb_family_counter=f__Sphingomonadaceae--3:gtdb_genus_counter=g__Sphingomonas--2||g__Sphingorhabdus_B--1:gtdb_order_counter=o__Sphingomonadales--3:gtdb_phylum_counter=p__Proteobacteria--3:gtdb_species_counter=s__Sphingomonas carotinifaciens--1||s__Sphingomonas sp007833215--1||s__Sphingorhabdus_B sp012032285--1:heptad_counter=MCP-38H--31:lbd_counter=:lca_tree=f__Sphingomonadaceae:length_avg=135.34782608695653:length_max=165.0:length_min=96.0:length_std=11.846014656461753:length_sum=3113.0:mismatch_avg=11.73913043478261:mismatch_max=16.0:mismatch_min=1.0:mismatch_std=2.7172411025682224:mismatch_sum=270.0:name=N972496:qcovhsp_avg=99.44782608695652:qcovhsp_max=100.0:qcovhsp_min=96.5:qcovhsp_std=0.8706682727116679:qcovhsp_sum=2287.3:qend_avg=135.91304347826087:qend_max=165.0:qend_min=96.0:qend_std=11.992092256142874:qend_sum=3126.0:qstart_avg=1.608695652173913:qstart_max=6.0:qstart_min=1.0:qstart_std=1.1575495447783652:qstart_sum=37.0:ref_name_counter=RS_GCF_001421765.1_protein.faa_NZ_LMLA01000001.1_43@PF00015_full_PFAM.250.418--3||RS_GCF_001598435.1_protein.faa_NZ_BCYY01000005.1_164@PF00015_full_PFAM.241.412--1||RS_GCF_001721295.1_protein.faa_NZ_MDDS01000023.1_55@PF00015_full_PFAM.255.445--2||RS_GCF_002797435.1_protein.faa_NZ_PGEN01000001.1_1301@PF00015_full_PFAM.246.416--15||RS_GCF_003515075.1_protein.faa_NZ_QWLV01000002.1_237@PF00015_full_PFAM.250.437--1||RS_GCF_003515075.1_protein.faa_NZ_QWLV01000002.1_238@PF00015_full_PFAM.231.433--1:scovhsp_avg=78.22173913043478:scovhsp_max=98.2:scovhsp_min=51.3:scovhsp_std=8.7513093317379:scovhsp_sum=1799.1000000000001:send_avg=164.30434782608697:send_max=188.0:send_min=98.0:send_std=15.792503349859894:send_sum=3779.0:sstart_avg=30.0:sstart_max=46.0:sstart_min=3.0:sstart_std=11.824473849528434:sstart_sum=690.0])0:6e-09[&&NHX:Sample_counter=rhizpot1--9||rhizpot2--7||rhizpot3--12||rhiztom1--1:Type_counter=GTDB--3||capture--29:besthit_avg=91.29583333333335:besthit_max=99.0:besthit_min=89.4:besthit_std=1.8716370808249234:besthit_sum=2191.1000000000004:bitscore_avg=203.70833333333334:bitscore_max=243.0:bitscore_min=162.0:bitscore_std=16.567330783061053:bitscore_sum=4889.0:capture_class_counter=c__Actinomycetia--3||c__Alphaproteobacteria--8||c__Desulfovibrionia--3||c__Desulfuromonadia--4||c__Gammaproteobacteria--5||c__Holophagae--2||c__Myxococcia--4:capture_domain_counter=d__Bacteria--29:capture_family_counter=f__Beijerinckiaceae--7||f__Burkholderiaceae--1||f__Cellulomonadaceae--1||f__Desulfovibrionaceae--3||f__Geodermatophilaceae--2||f__Holophagaceae--2||f__Myxococcaceae--4||f__Pseudomonadaceae--3||f__Pseudopelobacteraceae--4||f__Rhodocyclaceae--1||f__Sphingomonadaceae--1:capture_genus_counter=g__Cellulomonas--1||g__Cupriavidus--1||g__FEN-1143--4||g__Geodermatophilus--2||g__Geothrix--2||g__JACRCG01--4||g__Megalodesulfovibrio--3||g__Methylobacterium--7||g__Pseudomonas_E--3||g__Sphingomonas--1||g__UBA2250--1:capture_order_counter=o__Actinomycetales--1||o__Burkholderiales--2||o__Desulfovibrionales--3||o__Geobacterales--4||o__Holophagales--2||o__Mycobacteriales--2||o__Myxococcales--4||o__Pseudomonadales--3||o__Rhizobiales--7||o__Sphingomonadales--1:capture_phylum_counter=p__Acidobacteriota--2||p__Actinobacteriota--3||p__Desulfobacterota--4||p__Desulfobacterota_I--3||p__Myxococcota--4||p__Proteobacteria--13:capture_species_counter=s__Cellulomonas persica--1||s__Cupriavidus numazuensis--1||s__FEN-1143 sp003153055--4||s__Geodermatophilus amargosae--2||s__Geothrix sp903913215--2||s__JACRCG01 sp014380135--4||s__Megalodesulfovibrio gigas--3||s__Methylobacterium indicum--2||s__Methylobacterium tarhaniae--5||s__Pseudomonas_E plecoglossicida--1||s__Pseudomonas_E sp002080045--1||s__Pseudomonas_E sp014268755--1||s__Sphingomonas adhaesiva--1||s__UBA2250 sp002347285--1:evalue_avg=1.8958333677614954e-53:evalue_max=4.55e-52:evalue_min=5.77e-83:evalue_std=9.287648600719717e-53:evalue_sum=4.550000082627589e-52:gapopen_avg=0.125:gapopen_max=1.0:gapopen_min=0.0:gapopen_std=0.3378319623460881:gapopen_sum=3.0:gtdb_class_counter=c__Alphaproteobacteria--3:gtdb_domain_counter=d__Bacteria--3:gtdb_family_counter=f__Sphingomonadaceae--3:gtdb_genus_counter=g__Sphingomonas--2||g__Sphingorhabdus_B--1:gtdb_order_counter=o__Sphingomonadales--3:gtdb_phylum_counter=p__Proteobacteria--3:gtdb_species_counter=s__Sphingomonas carotinifaciens--1||s__Sphingomonas sp007833215--1||s__Sphingorhabdus_B sp012032285--1:heptad_counter=MCP-38H--32:lbd_counter=:lca_tree=f__Sphingomonadaceae:length_avg=136.625:length_max=166.0:length_min=96.0:length_std=13.167194082263693:length_sum=3279.0:mismatch_avg=11.916666666666666:mismatch_max=16.0:mismatch_min=1.0:mismatch_std=2.7962189792128487:mismatch_sum=286.0:name=N972497:qcovhsp_avg=99.47083333333335:qcovhsp_max=100.0:qcovhsp_min=96.5:qcovhsp_std=0.8589574908076028:qcovhsp_sum=2387.3:qend_avg=137.16666666666666:qend_max=166.0:qend_min=96.0:qend_std=13.239160181780436:qend_sum=3292.0:qstart_avg=1.5833333333333333:qstart_max=6.0:qstart_min=1.0:qstart_std=1.138903617201808:qstart_sum=38.0:ref_name_counter=RS_GCF_001421765.1_protein.faa_NZ_LMLA01000001.1_43@PF00015_full_PFAM.250.418--4||RS_GCF_001598435.1_protein.faa_NZ_BCYY01000005.1_164@PF00015_full_PFAM.241.412--1||RS_GCF_001721295.1_protein.faa_NZ_MDDS01000023.1_55@PF00015_full_PFAM.255.445--2||RS_GCF_002797435.1_protein.faa_NZ_PGEN01000001.1_1301@PF00015_full_PFAM.246.416--15||RS_GCF_003515075.1_protein.faa_NZ_QWLV01000002.1_237@PF00015_full_PFAM.250.437--1||RS_GCF_003515075.1_protein.faa_NZ_QWLV01000002.1_238@PF00015_full_PFAM.231.433--1:scovhsp_avg=79.05416666666666:scovhsp_max=98.2:scovhsp_min=51.3:scovhsp_std=9.480826379624284:scovhsp_sum=1897.3:send_avg=164.41666666666666:send_max=188.0:send_min=98.0:send_std=15.455171265326689:send_sum=3946.0:sstart_avg=28.875:sstart_max=46.0:sstart_min=3.0:sstart_std=12.810703744712177:sstart_sum=693.0],((((((96f0c006-cd05-4dc4-9248-3d14b9efa852_3@MCPsignal.193.352:0.00461693[&&NHX:Sample=rhizpot1:Type=capture:besthit=89.9:bitscore=233.0:capture_class=c__Actinomycetia:capture_domain=d__Bacteria:capture_family=f__Micromonosporaceae:capture_genus=g__Actinoplanes:capture_order=o__Mycobacteriales:capture_phylum=p__Actinobacteriota:capture_species=s__Actinoplanes siamensis:evalue=4.14e-79:gapopen=0.0:heptad=MCP-38H:length=159.0:mismatch=16.0:qcovhsp=100.0:qend=159.0:qstart=1.0:ref_name=RS_GCF_001421765.1_protein.faa_NZ_LMLA01000001.1_43@PF00015_full_PFAM.250.418:scovhsp=94.6:send=161.0:sstart=3.0],(2ecc07db-2da1-4da4-a9bd-f0d87f92d512_3@MCPsignal.21.110:5e-09[&&NHX:Sample=rhizpot1:Type=capture:capture_class=c__Desulfovibrionia:capture_domain=d__Bacteria:capture_family=f__Desulfovibrionaceae:capture_genus=g__Megalodesulfovibrio:capture_order=o__Desulfovibrionales:capture_phylum=p__Desulfobacterota_I:capture_species=s__Megalodesulfovibrio gigas:heptad=MCP-38H],1fa7ff6e-08d8-4e18-8b09-442b4d6a23d0_4@MCPsignal.181.268:0.0208567[&&NHX:Sample=rhizpot1:Type=capture:capture_class=c__Alphaproteobacteria:capture_domain=d__Bacteria:capture_family=f__Magnetospirillaceae:capture_genus=g__Phaeospirillum:capture_order=o__Rhodospirillales:capture_phylum=p__Proteobacteria:capture_species=s__Phaeospirillum sp903853455:heptad=MCP-38H])0:5e-09[&&NHX:Sample_counter=rhizpot1--2:Type_counter=capture--2:capture_class_counter=c__Alphaproteobacteria--1||c__Desulfovibrionia--1:capture_domain_counter=d__Bacteria--2:capture_family_counter=f__Desulfovibrionaceae--1||f__Magnetospirillaceae--1:capture_genus_counter=g__Megalodesulfovibrio--1||g__Phaeospirillum--1:capture_order_counter=o__Desulfovibrionales--1||o__Rhodospirillales--1:capture_phylum_counter=p__Desulfobacterota_I--1||p__Proteobacteria--1:capture_species_counter=s__Megalodesulfovibrio gigas--1||s__Phaeospirillum sp903853455--1:gtdb_class_counter=:gtdb_domain_counter=:gtdb_family_counter=:gtdb_genus_counter=:gtdb_order_counter=:gtdb_phylum_counter=:gtdb_species_counter=:heptad_counter=MCP-38H--2:lbd_counter=:name=N972501:ref_name_counter=])0.86:0.00464592[&&NHX:Sample_counter=rhizpot1--3:Type_counter=capture--3:besthit_avg=89.9:besthit_max=89.9:besthit_min=89.9:besthit_std=0:besthit_sum=89.9:bitscore_avg=233.0:bitscore_max=233.0:bitscore_min=233.0:bitscore_std=0:bitscore_sum=233.0:capture_class_counter=c__Actinomycetia--1||c__Alphaproteobacteria--1||c__Desulfovibrionia--1:capture_domain_counter=d__Bacteria--3:capture_family_counter=f__Desulfovibrionaceae--1||f__Magnetospirillaceae--1||f__Micromonosporaceae--1:capture_genus_counter=g__Actinoplanes--1||g__Megalodesulfovibrio--1||g__Phaeospirillum--1:capture_order_counter=o__Desulfovibrionales--1||o__Mycobacteriales--1||o__Rhodospirillales--1:capture_phylum_counter=p__Actinobacteriota--1||p__Desulfobacterota_I--1||p__Proteobacteria--1:capture_species_counter=s__Actinoplanes siamensis--1||s__Megalodesulfovibrio gigas--1||s__Phaeospirillum sp903853455--1:evalue_avg=4.14e-79:evalue_max=4.14e-79:evalue_min=4.14e-79:evalue_std=0:evalue_sum=4.14e-79:gapopen_avg=0.0:gapopen_max=0.0:gapopen_min=0.0:gapopen_std=0:gapopen_sum=0.0:gtdb_class_counter=:gtdb_domain_counter=:gtdb_family_counter=:gtdb_genus_counter=:gtdb_order_counter=:gtdb_phylum_counter=:gtdb_species_counter=:heptad_counter=MCP-38H--3:lbd_counter=:length_avg=159.0:length_max=159.0:length_min=159.0:length_std=0:length_sum=159.0:mismatch_avg=16.0:mismatch_max=16.0:mismatch_min=16.0:mismatch_std=0:mismatch_sum=16.0:name=N972502:qcovhsp_avg=100.0:qcovhsp_max=100.0:qcovhsp_min=100.0:qcovhsp_std=0:qcovhsp_sum=100.0:qend_avg=159.0:qend_max=159.0:qend_min=159.0:qend_std=0:qend_sum=159.0:qstart_avg=1.0:qstart_max=1.0:qstart_min=1.0:qstart_std=0:qstart_sum=1.0:ref_name_counter=RS_GCF_001421765.1_protein.faa_NZ_LMLA01000001.1_43@PF00015_full_PFAM.250.418--1:scovhsp_avg=94.6:scovhsp_max=94.6:scovhsp_min=94.6:scovhsp_std=0:scovhsp_sum=94.6:send_avg=161.0:send_max=161.0:send_min=161.0:send_std=0:send_sum=161.0:sstart_avg=3.0:sstart_max=3.0:sstart_min=3.0:sstart_std=0:sstart_sum=3.0],(eaba2ad6-4f94-4aac-829c-b42858b32f75_4@MCPsignal.578.725:0.00507232[&&NHX:besthit=91.2:bitscore=219.0:evalue=7.79e-74:gapopen=0.0:length=147.0:mismatch=13.0:qcovhsp=100.0:qend=147.0:qstart=1.0:ref_name=RS_GCF_001421765.1_protein.faa_NZ_LMLA01000001.1_43@PF00015_full_PFAM.250.418:scovhsp=87.5:send=149.0:sstart=3.0],((b62b4121-5d35-4c19-b40e-2dec42f2e202_1@MCPsignal.307.461:0.0251586[&&NHX:Sample=rhizpot1:Type=capture:besthit=90.7:bitscore=224.0:capture_class=c__Gammaproteobacteria:capture_domain=d__Bacteria:capture_family=f__Rhodocyclaceae:capture_genus=g__UBA2250:capture_order=o__Burkholderiales:capture_phylum=p__Proteobacteria:capture_species=s__UBA2250 sp002347285:evalue=1.53e-75:gapopen=0.0:heptad=MCP-38H:length=151.0:mismatch=14.0:qcovhsp=98.1:qend=151.0:qstart=1.0:ref_name=RS_GCF_001421765.1_protein.faa_NZ_LMLA01000001.1_43@PF00015_full_PFAM.250.418:scovhsp=89.9:send=153.0:sstart=3.0],(716d5d9f-2d97-5169-8835-c039bb2c3afd_6@MCPsignal.106.167:0.0496942[&&NHX:Sample=rhizpot3:Type=capture:capture_class=c__Alphaproteobacteria:capture_domain=d__Bacteria:capture_family=f__Rhodobacteraceae:capture_genus=g__Rhodosalinus:capture_order=o__Rhodobacterales:capture_phylum=p__Proteobacteria:capture_species=s__Rhodosalinus sediminis:heptad=MCP-38H],422ff468-f4d4-4d8b-8751-74134049e345_4@MCPsignal.203.318:5e-09[&&NHX:Sample=rhizpot2:Type=capture:besthit=97.4:bitscore=187.0:capture_class=c__Gammaproteobacteria:capture_domain=d__Bacteria:capture_family=f__Rhodocyclaceae:capture_genus=g__Azonexus:capture_order=o__Burkholderiales:capture_phylum=p__Proteobacteria:capture_species=s__Azonexus sp002470165:evalue=1.7e-61:gapopen=1.0:heptad=MCP-38H:length=116.0:mismatch=2.0:qcovhsp=100.0:qend=115.0:qstart=1.0:ref_name=RS_GCF_003515075.1_protein.faa_NZ_QWLV01000002.1_237@PF00015_full_PFAM.250.437:scovhsp=62.0:send=118.0:sstart=3.0])0.622:0.010893[&&NHX:Sample_counter=rhizpot2--1||rhizpot3--1:Type_counter=capture--2:besthit_avg=97.4:besthit_max=97.4:besthit_min=97.4:besthit_std=0:besthit_sum=97.4:bitscore_avg=187.0:bitscore_max=187.0:bitscore_min=187.0:bitscore_std=0:bitscore_sum=187.0:capture_class_counter=c__Alphaproteobacteria--1||c__Gammaproteobacteria--1:capture_domain_counter=d__Bacteria--2:capture_family_counter=f__Rhodobacteraceae--1||f__Rhodocyclaceae--1:capture_genus_counter=g__Azonexus--1||g__Rhodosalinus--1:capture_order_counter=o__Burkholderiales--1||o__Rhodobacterales--1:capture_phylum_counter=p__Proteobacteria--2:capture_species_counter=s__Azonexus sp002470165--1||s__Rhodosalinus sediminis--1:evalue_avg=1.7e-61:evalue_max=1.7e-61:evalue_min=1.7e-61:evalue_std=0:evalue_sum=1.7e-61:gapopen_avg=1.0:gapopen_max=1.0:gapopen_min=1.0:gapopen_std=0:gapopen_sum=1.0:gtdb_class_counter=:gtdb_domain_counter=:gtdb_family_counter=:gtdb_genus_counter=:gtdb_order_counter=:gtdb_phylum_counter=:gtdb_species_counter=:heptad_counter=MCP-38H--2:lbd_counter=:length_avg=116.0:length_max=116.0:length_min=116.0:length_std=0:length_sum=116.0:mismatch_avg=2.0:mismatch_max=2.0:mismatch_min=2.0:mismatch_std=0:mismatch_sum=2.0:name=N972507:qcovhsp_avg=100.0:qcovhsp_max=100.0:qcovhsp_min=100.0:qcovhsp_std=0:qcovhsp_sum=100.0:qend_avg=115.0:qend_max=115.0:qend_min=115.0:qend_std=0:qend_sum=115.0:qstart_avg=1.0:qstart_max=1.0:qstart_min=1.0:qstart_std=0:qstart_sum=1.0:ref_name_counter=RS_GCF_003515075.1_protein.faa_NZ_QWLV01000002.1_237@PF00015_full_PFAM.250.437--1:scovhsp_avg=62.0:scovhsp_max=62.0:scovhsp_min=62.0:scovhsp_std=0:scovhsp_sum=62.0:send_avg=118.0:send_max=118.0:send_min=118.0:send_std=0:send_sum=118.0:sstart_avg=3.0:sstart_max=3.0:sstart_min=3.0:sstart_std=0:sstart_sum=3.0])0:5e-09[&&NHX:Sample_counter=rhizpot1--1||rhizpot2--1||rhizpot3--1:Type_counter=capture--3:besthit_avg=94.05000000000001:besthit_max=97.4:besthit_min=90.7:besthit_std=4.737615433949871:besthit_sum=188.10000000000002:bitscore_avg=205.5:bitscore_max=224.0:bitscore_min=187.0:bitscore_std=26.16295090390226:bitscore_sum=411.0:capture_class_counter=c__Alphaproteobacteria--1||c__Gammaproteobacteria--2:capture_domain_counter=d__Bacteria--3:capture_family_counter=f__Rhodobacteraceae--1||f__Rhodocyclaceae--2:capture_genus_counter=g__Azonexus--1||g__Rhodosalinus--1||g__UBA2250--1:capture_order_counter=o__Burkholderiales--2||o__Rhodobacterales--1:capture_phylum_counter=p__Proteobacteria--3:capture_species_counter=s__Azonexus sp002470165--1||s__Rhodosalinus sediminis--1||s__UBA2250 sp002347285--1:evalue_avg=8.500000000000075e-62:evalue_max=1.7e-61:evalue_min=1.53e-75:evalue_std=1.2020815280171198e-61:evalue_sum=1.700000000000015e-61:gapopen_avg=0.5:gapopen_max=1.0:gapopen_min=0.0:gapopen_std=0.7071067811865476:gapopen_sum=1.0:gtdb_class_counter=:gtdb_domain_counter=:gtdb_family_counter=:gtdb_genus_counter=:gtdb_order_counter=:gtdb_phylum_counter=:gtdb_species_counter=:heptad_counter=MCP-38H--3:lbd_counter=:length_avg=133.5:length_max=151.0:length_min=116.0:length_std=24.748737341529164:length_sum=267.0:mismatch_avg=8.0:mismatch_max=14.0:mismatch_min=2.0:mismatch_std=8.48528137423857:mismatch_sum=16.0:name=N972508:qcovhsp_avg=99.05:qcovhsp_max=100.0:qcovhsp_min=98.1:qcovhsp_std=1.3435028842544443:qcovhsp_sum=198.1:qend_avg=133.0:qend_max=151.0:qend_min=115.0:qend_std=25.45584412271571:qend_sum=266.0:qstart_avg=1.0:qstart_max=1.0:qstart_min=1.0:qstart_std=0.0:qstart_sum=2.0:ref_name_counter=RS_GCF_001421765.1_protein.faa_NZ_LMLA01000001.1_43@PF00015_full_PFAM.250.418--1||RS_GCF_003515075.1_protein.faa_NZ_QWLV01000002.1_237@PF00015_full_PFAM.250.437--1:scovhsp_avg=75.95:scovhsp_max=89.9:scovhsp_min=62.0:scovhsp_std=19.72827919510468:scovhsp_sum=151.9:send_avg=135.5:send_max=153.0:send_min=118.0:send_std=24.748737341529164:send_sum=271.0:sstart_avg=3.0:sstart_max=3.0:sstart_min=3.0:sstart_std=0.0:sstart_sum=6.0],73ee1d9c-fd1f-50f8-9dd5-31a303e85cd8_5@MCPsignal.136.254:0.013494[&&NHX:Sample=rhizpot3:Type=capture:besthit=96.6:bitscore=194.0:capture_class=c__Myxococcia:capture_domain=d__Bacteria:capture_family=f__Myxococcaceae:capture_genus=g__FEN-1143:capture_order=o__Myxococcales:capture_phylum=p__Myxococcota:capture_species=s__FEN-1143 sp003153055:evalue=4.99e-64:gapopen=0.0:heptad=MCP-38H:length=118.0:mismatch=4.0:qcovhsp=100.0:qend=118.0:qstart=1.0:ref_name=RS_GCF_003515075.1_protein.faa_NZ_QWLV01000002.1_237@PF00015_full_PFAM.250.437:scovhsp=63.1:send=120.0:sstart=3.0])0:5e-09[&&NHX:Sample_counter=rhizpot1--1||rhizpot2--1||rhizpot3--2:Type_counter=capture--4:besthit_avg=94.90000000000002:besthit_max=97.4:besthit_min=90.7:besthit_std=3.6592348927063965:besthit_sum=284.70000000000005:bitscore_avg=201.66666666666666:bitscore_max=224.0:bitscore_min=187.0:bitscore_std=19.65536398374076:bitscore_sum=605.0:capture_class_counter=c__Alphaproteobacteria--1||c__Gammaproteobacteria--2||c__Myxococcia--1:capture_domain_counter=d__Bacteria--4:capture_family_counter=f__Myxococcaceae--1||f__Rhodobacteraceae--1||f__Rhodocyclaceae--2:capture_genus_counter=g__Azonexus--1||g__FEN-1143--1||g__Rhodosalinus--1||g__UBA2250--1:capture_order_counter=o__Burkholderiales--2||o__Myxococcales--1||o__Rhodobacterales--1:capture_phylum_counter=p__Myxococcota--1||p__Proteobacteria--3:capture_species_counter=s__Azonexus sp002470165--1||s__FEN-1143 sp003153055--1||s__Rhodosalinus sediminis--1||s__UBA2250 sp002347285--1:evalue_avg=5.68330000000005e-62:evalue_max=1.7e-61:evalue_min=1.53e-75:evalue_std=9.800581445506136e-62:evalue_sum=1.704990000000015e-61:gapopen_avg=0.3333333333333333:gapopen_max=1.0:gapopen_min=0.0:gapopen_std=0.5773502691896258:gapopen_sum=1.0:gtdb_class_counter=:gtdb_domain_counter=:gtdb_family_counter=:gtdb_genus_counter=:gtdb_order_counter=:gtdb_phylum_counter=:gtdb_species_counter=:heptad_counter=MCP-38H--4:lbd_counter=:length_avg=128.33333333333334:length_max=151.0:length_min=116.0:length_std=19.655363983740756:length_sum=385.0:mismatch_avg=6.666666666666667:mismatch_max=14.0:mismatch_min=2.0:mismatch_std=6.429100507328637:mismatch_sum=20.0:name=N972510:qcovhsp_avg=99.36666666666667:qcovhsp_max=100.0:qcovhsp_min=98.1:qcovhsp_std=1.0969655114602923:qcovhsp_sum=298.1:qend_avg=128.0:qend_max=151.0:qend_min=115.0:qend_std=19.974984355438178:qend_sum=384.0:qstart_avg=1.0:qstart_max=1.0:qstart_min=1.0:qstart_std=0.0:qstart_sum=3.0:ref_name_counter=RS_GCF_001421765.1_protein.faa_NZ_LMLA01000001.1_43@PF00015_full_PFAM.250.418--1||RS_GCF_003515075.1_protein.faa_NZ_QWLV01000002.1_237@PF00015_full_PFAM.250.437--2:scovhsp_avg=71.66666666666667:scovhsp_max=89.9:scovhsp_min=62.0:scovhsp_std=15.800105484879948:scovhsp_sum=215.0:send_avg=130.33333333333334:send_max=153.0:send_min=118.0:send_std=19.655363983740756:send_sum=391.0:sstart_avg=3.0:sstart_max=3.0:sstart_min=3.0:sstart_std=0.0:sstart_sum=9.0])0:5e-09[&&NHX:Sample_counter=rhizpot1--1||rhizpot2--1||rhizpot3--2:Type_counter=capture--4:besthit_avg=93.975:besthit_max=97.4:besthit_min=90.7:besthit_std=3.514138111495713:besthit_sum=375.9:bitscore_avg=206.0:bitscore_max=224.0:bitscore_min=187.0:bitscore_std=18.239152027072603:bitscore_sum=824.0:capture_class_counter=c__Alphaproteobacteria--1||c__Gammaproteobacteria--2||c__Myxococcia--1:capture_domain_counter=d__Bacteria--4:capture_family_counter=f__Myxococcaceae--1||f__Rhodobacteraceae--1||f__Rhodocyclaceae--2:capture_genus_counter=g__Azonexus--1||g__FEN-1143--1||g__Rhodosalinus--1||g__UBA2250--1:capture_order_counter=o__Burkholderiales--2||o__Myxococcales--1||o__Rhodobacterales--1:capture_phylum_counter=p__Myxococcota--1||p__Proteobacteria--3:capture_species_counter=s__Azonexus sp002470165--1||s__FEN-1143 sp003153055--1||s__Rhodosalinus sediminis--1||s__UBA2250 sp002347285--1:evalue_avg=4.262475000001986e-62:evalue_max=1.7e-61:evalue_min=1.53e-75:evalue_std=8.491715914298129e-62:evalue_sum=1.7049900000007944e-61:gapopen_avg=0.25:gapopen_max=1.0:gapopen_min=0.0:gapopen_std=0.5:gapopen_sum=1.0:gtdb_class_counter=:gtdb_domain_counter=:gtdb_family_counter=:gtdb_genus_counter=:gtdb_order_counter=:gtdb_phylum_counter=:gtdb_species_counter=:heptad_counter=MCP-38H--4:lbd_counter=:length_avg=133.0:length_max=151.0:length_min=116.0:length_std=18.565200420859092:length_sum=532.0:mismatch_avg=8.25:mismatch_max=14.0:mismatch_min=2.0:mismatch_std=6.13052471924984:mismatch_sum=33.0:name=N972511:qcovhsp_avg=99.525:qcovhsp_max=100.0:qcovhsp_min=98.1:qcovhsp_std=0.950000000000003:qcovhsp_sum=398.1:qend_avg=132.75:qend_max=151.0:qend_min=115.0:qend_std=18.874586088176873:qend_sum=531.0:qstart_avg=1.0:qstart_max=1.0:qstart_min=1.0:qstart_std=0.0:qstart_sum=4.0:ref_name_counter=RS_GCF_001421765.1_protein.faa_NZ_LMLA01000001.1_43@PF00015_full_PFAM.250.418--2||RS_GCF_003515075.1_protein.faa_NZ_QWLV01000002.1_237@PF00015_full_PFAM.250.437--2:scovhsp_avg=75.625:scovhsp_max=89.9:scovhsp_min=62.0:scovhsp_std=15.136132266863951:scovhsp_sum=302.5:send_avg=135.0:send_max=153.0:send_min=118.0:send_std=18.565200420859092:send_sum=540.0:sstart_avg=3.0:sstart_max=3.0:sstart_min=3.0:sstart_std=0.0:sstart_sum=12.0])0:5e-09[&&NHX:Sample_counter=rhizpot1--4||rhizpot2--1||rhizpot3--2:Type_counter=capture--7:besthit_avg=93.16000000000001:besthit_max=97.4:besthit_min=89.9:besthit_std=3.5472524578890616:besthit_sum=465.80000000000007:bitscore_avg=211.4:bitscore_max=233.0:bitscore_min=187.0:bitscore_std=19.882152800941853:bitscore_sum=1057.0:capture_class_counter=c__Actinomycetia--1||c__Alphaproteobacteria--2||c__Desulfovibrionia--1||c__Gammaproteobacteria--2||c__Myxococcia--1:capture_domain_counter=d__Bacteria--7:capture_family_counter=f__Desulfovibrionaceae--1||f__Magnetospirillaceae--1||f__Micromonosporaceae--1||f__Myxococcaceae--1||f__Rhodobacteraceae--1||f__Rhodocyclaceae--2:capture_genus_counter=g__Actinoplanes--1||g__Azonexus--1||g__FEN-1143--1||g__Megalodesulfovibrio--1||g__Phaeospirillum--1||g__Rhodosalinus--1||g__UBA2250--1:capture_order_counter=o__Burkholderiales--2||o__Desulfovibrionales--1||o__Mycobacteriales--1||o__Myxococcales--1||o__Rhodobacterales--1||o__Rhodospirillales--1:capture_phylum_counter=p__Actinobacteriota--1||p__Desulfobacterota_I--1||p__Myxococcota--1||p__Proteobacteria--4:capture_species_counter=s__Actinoplanes siamensis--1||s__Azonexus sp002470165--1||s__FEN-1143 sp003153055--1||s__Megalodesulfovibrio gigas--1||s__Phaeospirillum sp903853455--1||s__Rhodosalinus sediminis--1||s__UBA2250 sp002347285--1:evalue_avg=3.409980000001589e-62:evalue_max=1.7e-61:evalue_min=4.14e-79:evalue_std=7.597082861334767e-62:evalue_sum=1.7049900000007944e-61:gapopen_avg=0.2:gapopen_max=1.0:gapopen_min=0.0:gapopen_std=0.447213595499958:gapopen_sum=1.0:gtdb_class_counter=:gtdb_domain_counter=:gtdb_family_counter=:gtdb_genus_counter=:gtdb_order_counter=:gtdb_phylum_counter=:gtdb_species_counter=:heptad_counter=MCP-38H--7:lbd_counter=:length_avg=138.2:length_max=159.0:length_min=116.0:length_std=19.841874911408954:length_sum=691.0:mismatch_avg=9.8:mismatch_max=16.0:mismatch_min=2.0:mismatch_std=6.340346993658943:mismatch_sum=49.0:name=N972512:qcovhsp_avg=99.62:qcovhsp_max=100.0:qcovhsp_min=98.1:qcovhsp_std=0.8497058314499226:qcovhsp_sum=498.1:qend_avg=138.0:qend_max=159.0:qend_min=115.0:qend_std=20.12461179749811:qend_sum=690.0:qstart_avg=1.0:qstart_max=1.0:qstart_min=1.0:qstart_std=0.0:qstart_sum=5.0:ref_name_counter=RS_GCF_001421765.1_protein.faa_NZ_LMLA01000001.1_43@PF00015_full_PFAM.250.418--3||RS_GCF_003515075.1_protein.faa_NZ_QWLV01000002.1_237@PF00015_full_PFAM.250.437--2:scovhsp_avg=79.42:scovhsp_max=94.6:scovhsp_min=62.0:scovhsp_std=15.615280977299127:scovhsp_sum=397.1:send_avg=140.2:send_max=161.0:send_min=118.0:send_std=19.841874911408954:send_sum=701.0:sstart_avg=3.0:sstart_max=3.0:sstart_min=3.0:sstart_std=0.0:sstart_sum=15.0],((((24a9c0a5-2866-4745-a0a4-f293e2a4dbe0_1@MCPsignal.23.87:5e-09[&&NHX:Sample=rhizpot1:Type=capture:capture_class=c__Alphaproteobacteria:capture_domain=d__Bacteria:capture_family=f__Sphingomonadaceae:capture_genus=g__Sphingomonas:capture_order=o__Sphingomonadales:capture_phylum=p__Proteobacteria:capture_species=s__Sphingomonas adhaesiva:heptad=MCP-38H],(abecbe3c-5c70-5b8f-97cb-20347d05490f_5@MCPsignal.391.542:5e-09[&&NHX:Sample=rhizpot3:Type=capture:besthit=92.1:bitscore=228.0:capture_class=c__Actinomycetia:capture_domain=d__Bacteria:capture_family=f__Geodermatophilaceae:capture_genus=g__Geodermatophilus:capture_order=o__Mycobacteriales:capture_phylum=p__Actinobacteriota:capture_species=s__Geodermatophilus amargosae:evalue=2.88e-77:gapopen=0.0:heptad=MCP-38H:length=151.0:mismatch=12.0:qcovhsp=100.0:qend=151.0:qstart=1.0:ref_name=RS_GCF_001421765.1_protein.faa_NZ_LMLA01000001.1_43@PF00015_full_PFAM.250.418:scovhsp=89.9:send=153.0:sstart=3.0],(01a12098-fe0b-41bc-95b7-8677db651d9c_2@MCPsignal.134.277:5e-09[&&NHX:Sample=rhizpot1:Type=capture:besthit=91.6:bitscore=216.0:capture_class=c__Gammaproteobacteria:capture_domain=d__Bacteria:capture_family=f__Rhodocyclaceae:capture_genus=g__UBA2250:capture_order=o__Burkholderiales:capture_phylum=p__Proteobacteria:capture_species=s__UBA2250 sp002347285:evalue=1.1e-72:gapopen=0.0:heptad=MCP-38H:length=143.0:mismatch=12.0:qcovhsp=100.0:qend=143.0:qstart=1.0:ref_name=RS_GCF_001421765.1_protein.faa_NZ_LMLA01000001.1_43@PF00015_full_PFAM.250.418:scovhsp=85.1:send=145.0:sstart=3.0],((3d0fb1aa-ce63-4c26-a94b-7d6fb3d278f7_3@MCPsignal.801.953:0.00972184[&&NHX:Sample=rhizpot3:Type=capture:besthit=91.4:bitscore=228.0:capture_class=c__Verrucomicrobiae:capture_domain=d__Bacteria:capture_family=f__UBA12508:capture_genus=g__UBA12508:capture_order=o__Opitutales:capture_phylum=p__Verrucomicrobiota:capture_species=s__UBA12508 sp001831095:evalue=4.25e-77:gapopen=0.0:heptad=MCP-38H:length=152.0:mismatch=13.0:qcovhsp=100.0:qend=152.0:qstart=1.0:ref_name=RS_GCF_001421765.1_protein.faa_NZ_LMLA01000001.1_43@PF00015_full_PFAM.250.418:scovhsp=90.5:send=154.0:sstart=3.0],6f9fcead-6675-4abe-a320-9f305a1dd21e_6@MCPsignal.249.303:0.0149844[&&NHX:Sample=rhizpot3:Type=capture:capture_class=c__Alphaproteobacteria:capture_domain=d__Bacteria:capture_family=f__Rhodobacteraceae:capture_genus=g__Rhodosalinus:capture_order=o__Rhodobacterales:capture_phylum=p__Proteobacteria:capture_species=s__Rhodosalinus sediminis:heptad=MCP-38H])0:1.8e-08[&&NHX:Sample_counter=rhizpot3--2:Type_counter=capture--2:besthit_avg=91.4:besthit_max=91.4:besthit_min=91.4:besthit_std=0:besthit_sum=91.4:bitscore_avg=228.0:bitscore_max=228.0:bitscore_min=228.0:bitscore_std=0:bitscore_sum=228.0:capture_class_counter=c__Alphaproteobacteria--1||c__Verrucomicrobiae--1:capture_domain_counter=d__Bacteria--2:capture_family_counter=f__Rhodobacteraceae--1||f__UBA12508--1:capture_genus_counter=g__Rhodosalinus--1||g__UBA12508--1:capture_order_counter=o__Opitutales--1||o__Rhodobacterales--1:capture_phylum_counter=p__Proteobacteria--1||p__Verrucomicrobiota--1:capture_species_counter=s__Rhodosalinus sediminis--1||s__UBA12508 sp001831095--1:evalue_avg=4.25e-77:evalue_max=4.25e-77:evalue_min=4.25e-77:evalue_std=0:evalue_sum=4.25e-77:gapopen_avg=0.0:gapopen_max=0.0:gapopen_min=0.0:gapopen_std=0:gapopen_sum=0.0:gtdb_class_counter=:gtdb_domain_counter=:gtdb_family_counter=:gtdb_genus_counter=:gtdb_order_counter=:gtdb_phylum_counter=:gtdb_species_counter=:heptad_counter=MCP-38H--2:lbd_counter=:length_avg=152.0:length_max=152.0:length_min=152.0:length_std=0:length_sum=152.0:mismatch_avg=13.0:mismatch_max=13.0:mismatch_min=13.0:mismatch_std=0:mismatch_sum=13.0:name=N972518:qcovhsp_avg=100.0:qcovhsp_max=100.0:qcovhsp_min=100.0:qcovhsp_std=0:qcovhsp_sum=100.0:qend_avg=152.0:qend_max=152.0:qend_min=152.0:qend_std=0:qend_sum=152.0:qstart_avg=1.0:qstart_max=1.0:qstart_min=1.0:qstart_std=0:qstart_sum=1.0:ref_name_counter=RS_GCF_001421765.1_protein.faa_NZ_LMLA01000001.1_43@PF00015_full_PFAM.250.418--1:scovhsp_avg=90.5:scovhsp_max=90.5:scovhsp_min=90.5:scovhsp_std=0:scovhsp_sum=90.5:send_avg=154.0:send_max=154.0:send_min=154.0:send_std=0:send_sum=154.0:sstart_avg=3.0:sstart_max=3.0:sstart_min=3.0:sstart_std=0:sstart_sum=3.0],(af01950d-42b0-4822-af5a-19ef3de3d694_3@MCPsignal.24.136:5e-09[&&NHX:besthit=93.8:bitscore=172.0:evalue=6.64e-56:gapopen=0.0:length=112.0:mismatch=7.0:qcovhsp=100.0:qend=112.0:qstart=1.0:ref_name=RS_GCF_902498785.1_protein.faa_NZ_LR701494.1_1499@PF00015_full_PFAM.259.425:scovhsp=67.5:send=140.0:sstart=29.0],((e80b96cb-fb8c-4e04-af1b-625463cec14b_6@MCPsignal.254.352:0[&&NHX:Sample=rhizpot1:Type=capture:besthit=99.0:bitscore=165.0:capture_class=c__Desulfovibrionia:capture_domain=d__Bacteria:capture_family=f__Desulfovibrionaceae:capture_genus=g__Megalodesulfovibrio:capture_order=o__Desulfovibrionales:capture_phylum=p__Desulfobacterota_I:capture_species=s__Megalodesulfovibrio gigas:evalue=3.93e-53:gapopen=0.0:heptad=MCP-38H:length=98.0:mismatch=1.0:qcovhsp=100.0:qend=98.0:qstart=1.0:ref_name=RS_GCF_003515075.1_protein.faa_NZ_QWLV01000002.1_237@PF00015_full_PFAM.250.437:scovhsp=52.4:send=100.0:sstart=3.0],973753b1-88d4-481a-9449-c577c58f5aaf_4@MCPsignal.121.219:0[&&NHX:Sample=rhizpot1:Type=capture:besthit=99.0:bitscore=165.0:capture_class=c__Alphaproteobacteria:capture_domain=d__Bacteria:capture_family=f__Beijerinckiaceae:capture_genus=g__Methylobacterium:capture_order=o__Rhizobiales:capture_phylum=p__Proteobacteria:capture_species=s__Methylobacterium indicum:evalue=3.93e-53:gapopen=0.0:heptad=MCP-38H:length=98.0:mismatch=1.0:qcovhsp=100.0:qend=98.0:qstart=1.0:ref_name=RS_GCF_003515075.1_protein.faa_NZ_QWLV01000002.1_237@PF00015_full_PFAM.250.437:scovhsp=52.4:send=100.0:sstart=3.0]):5e-09[&&NHX:Sample_counter=rhizpot1--2:Type_counter=capture--2:besthit_avg=99.0:besthit_max=99.0:besthit_min=99.0:besthit_std=0.0:besthit_sum=198.0:bitscore_avg=165.0:bitscore_max=165.0:bitscore_min=165.0:bitscore_std=0.0:bitscore_sum=330.0:capture_class_counter=c__Alphaproteobacteria--1||c__Desulfovibrionia--1:capture_domain_counter=d__Bacteria--2:capture_family_counter=f__Beijerinckiaceae--1||f__Desulfovibrionaceae--1:capture_genus_counter=g__Megalodesulfovibrio--1||g__Methylobacterium--1:capture_order_counter=o__Desulfovibrionales--1||o__Rhizobiales--1:capture_phylum_counter=p__Desulfobacterota_I--1||p__Proteobacteria--1:capture_species_counter=s__Megalodesulfovibrio gigas--1||s__Methylobacterium indicum--1:evalue_avg=3.93e-53:evalue_max=3.93e-53:evalue_min=3.93e-53:evalue_std=0.0:evalue_sum=7.86e-53:gapopen_avg=0.0:gapopen_max=0.0:gapopen_min=0.0:gapopen_std=0.0:gapopen_sum=0.0:gtdb_class_counter=:gtdb_domain_counter=:gtdb_family_counter=:gtdb_genus_counter=:gtdb_order_counter=:gtdb_phylum_counter=:gtdb_species_counter=:heptad_counter=MCP-38H--2:lbd_counter=:length_avg=98.0:length_max=98.0:length_min=98.0:length_std=0.0:length_sum=196.0:mismatch_avg=1.0:mismatch_max=1.0:mismatch_min=1.0:mismatch_std=0.0:mismatch_sum=2.0:name=N972522:qcovhsp_avg=100.0:qcovhsp_max=100.0:qcovhsp_min=100.0:qcovhsp_std=0.0:qcovhsp_sum=200.0:qend_avg=98.0:qend_max=98.0:qend_min=98.0:qend_std=0.0:qend_sum=196.0:qstart_avg=1.0:qstart_max=1.0:qstart_min=1.0:qstart_std=0.0:qstart_sum=2.0:ref_name_counter=RS_GCF_003515075.1_protein.faa_NZ_QWLV01000002.1_237@PF00015_full_PFAM.250.437--2:scovhsp_avg=52.4:scovhsp_max=52.4:scovhsp_min=52.4:scovhsp_std=0.0:scovhsp_sum=104.8:send_avg=100.0:send_max=100.0:send_min=100.0:send_std=0.0:send_sum=200.0:sstart_avg=3.0:sstart_max=3.0:sstart_min=3.0:sstart_std=0.0:sstart_sum=6.0],(((ea688a2b-0a6a-44cc-b8c9-12b79f53f41a_5@MCPsignal.2.78:5e-09[&&NHX:Sample=rhizpot3:Type=capture:capture_class=c__Planctomycetia:capture_domain=d__Bacteria:capture_family=f__Gemmataceae:capture_genus=g__UBA6894:capture_order=o__Gemmatales:capture_phylum=p__Planctomycetota:capture_species=s__UBA6894 sp003669555:heptad=MCP-38H],(91483252-6880-488a-942b-c087f64c1dc5_1@MCPsignal.155.248:0.0135553[&&NHX:Sample=rhizpot1:Type=capture:capture_class=c__Actinomycetia:capture_domain=d__Bacteria:capture_family=f__Geodermatophilaceae:capture_genus=g__Geodermatophilus:capture_order=o__Mycobacteriales:capture_phylum=p__Actinobacteriota:capture_species=s__Geodermatophilus amargosae:heptad=MCP-38H],(b2dca0bf-a6fc-4e89-8237-fdb971f6d777_6@MCPsignal.368.442:5e-09[&&NHX:Sample=rhizpot3:Type=capture:capture_class=c__Alphaproteobacteria:capture_domain=d__Bacteria:capture_family=f__Rhizobiaceae:capture_genus=g__Allorhizobium:capture_order=o__Rhizobiales:capture_phylum=p__Proteobacteria:capture_species=s__Allorhizobium sp017599385:heptad=MCP-38H],2af6258c-9823-4a6a-a935-fa06508d6b30_6@MCPsignal.102.205:5e-09[&&NHX:Sample=rhiztom2:Type=capture:capture_class=c__Gammaproteobacteria:capture_domain=d__Bacteria:capture_family=f__Pseudomonadaceae:capture_genus=g__Pseudomonas_E:capture_order=o__Pseudomonadales:capture_phylum=p__Proteobacteria:capture_species=s__Pseudomonas_E sp014268755:heptad=MCP-38H])0.778:0.0124348[&&NHX:Sample_counter=rhizpot3--1||rhiztom2--1:Type_counter=capture--2:capture_class_counter=c__Alphaproteobacteria--1||c__Gammaproteobacteria--1:capture_domain_counter=d__Bacteria--2:capture_family_counter=f__Pseudomonadaceae--1||f__Rhizobiaceae--1:capture_genus_counter=g__Allorhizobium--1||g__Pseudomonas_E--1:capture_order_counter=o__Pseudomonadales--1||o__Rhizobiales--1:capture_phylum_counter=p__Proteobacteria--2:capture_species_counter=s__Allorhizobium sp017599385--1||s__Pseudomonas_E sp014268755--1:gtdb_class_counter=:gtdb_domain_counter=:gtdb_family_counter=:gtdb_genus_counter=:gtdb_order_counter=:gtdb_phylum_counter=:gtdb_species_counter=:heptad_counter=MCP-38H--2:lbd_counter=:name=N972527:ref_name_counter=])0.977:0.0704214[&&NHX:Sample_counter=rhizpot1--1||rhizpot3--1||rhiztom2--1:Type_counter=capture--3:capture_class_counter=c__Actinomycetia--1||c__Alphaproteobacteria--1||c__Gammaproteobacteria--1:capture_domain_counter=d__Bacteria--3:capture_family_counter=f__Geodermatophilaceae--1||f__Pseudomonadaceae--1||f__Rhizobiaceae--1:capture_genus_counter=g__Allorhizobium--1||g__Geodermatophilus--1||g__Pseudomonas_E--1:capture_order_counter=o__Mycobacteriales--1||o__Pseudomonadales--1||o__Rhizobiales--1:capture_phylum_counter=p__Actinobacteriota--1||p__Proteobacteria--2:capture_species_counter=s__Allorhizobium sp017599385--1||s__Geodermatophilus amargosae--1||s__Pseudomonas_E sp014268755--1:gtdb_class_counter=:gtdb_domain_counter=:gtdb_family_counter=:gtdb_genus_counter=:gtdb_order_counter=:gtdb_phylum_counter=:gtdb_species_counter=:heptad_counter=MCP-38H--3:lbd_counter=:name=N972528:ref_name_counter=])0.934:0.0459429[&&NHX:Sample_counter=rhizpot1--1||rhizpot3--2||rhiztom2--1:Type_counter=capture--4:capture_class_counter=c__Actinomycetia--1||c__Alphaproteobacteria--1||c__Gammaproteobacteria--1||c__Planctomycetia--1:capture_domain_counter=d__Bacteria--4:capture_family_counter=f__Gemmataceae--1||f__Geodermatophilaceae--1||f__Pseudomonadaceae--1||f__Rhizobiaceae--1:capture_genus_counter=g__Allorhizobium--1||g__Geodermatophilus--1||g__Pseudomonas_E--1||g__UBA6894--1:capture_order_counter=o__Gemmatales--1||o__Mycobacteriales--1||o__Pseudomonadales--1||o__Rhizobiales--1:capture_phylum_counter=p__Actinobacteriota--1||p__Planctomycetota--1||p__Proteobacteria--2:capture_species_counter=s__Allorhizobium sp017599385--1||s__Geodermatophilus amargosae--1||s__Pseudomonas_E sp014268755--1||s__UBA6894 sp003669555--1:gtdb_class_counter=:gtdb_domain_counter=:gtdb_family_counter=:gtdb_genus_counter=:gtdb_order_counter=:gtdb_phylum_counter=:gtdb_species_counter=:heptad_counter=MCP-38H--4:lbd_counter=:name=N972529:ref_name_counter=],a3b970f8-142a-4982-90f7-911ac0316709_4@MCPsignal.76.216:5e-09[&&NHX:Sample=rhizpot1:Type=capture:besthit=91.4:bitscore=210.0:capture_class=c__Desulfuromonadia:capture_domain=d__Bacteria:capture_family=f__Pseudopelobacteraceae:capture_genus=g__JACRCG01:capture_order=o__Geobacterales:capture_phylum=p__Desulfobacterota:capture_species=s__JACRCG01 sp014380135:evalue=1.64e-70:gapopen=0.0:heptad=MCP-38H:length=140.0:mismatch=12.0:qcovhsp=100.0:qend=140.0:qstart=1.0:ref_name=RS_GCF_002288825.1_protein.faa_NZ_NSLI01000003.1_864@PF00015_full_PFAM.251.415:scovhsp=85.4:send=140.0:sstart=1.0])0.577:0.0053152[&&NHX:Sample_counter=rhizpot1--2||rhizpot3--2||rhiztom2--1:Type_counter=capture--5:besthit_avg=91.4:besthit_max=91.4:besthit_min=91.4:besthit_std=0:besthit_sum=91.4:bitscore_avg=210.0:bitscore_max=210.0:bitscore_min=210.0:bitscore_std=0:bitscore_sum=210.0:capture_class_counter=c__Actinomycetia--1||c__Alphaproteobacteria--1||c__Desulfuromonadia--1||c__Gammaproteobacteria--1||c__Planctomycetia--1:capture_domain_counter=d__Bacteria--5:capture_family_counter=f__Gemmataceae--1||f__Geodermatophilaceae--1||f__Pseudomonadaceae--1||f__Pseudopelobacteraceae--1||f__Rhizobiaceae--1:capture_genus_counter=g__Allorhizobium--1||g__Geodermatophilus--1||g__JACRCG01--1||g__Pseudomonas_E--1||g__UBA6894--1:capture_order_counter=o__Gemmatales--1||o__Geobacterales--1||o__Mycobacteriales--1||o__Pseudomonadales--1||o__Rhizobiales--1:capture_phylum_counter=p__Actinobacteriota--1||p__Desulfobacterota--1||p__Planctomycetota--1||p__Proteobacteria--2:capture_species_counter=s__Allorhizobium sp017599385--1||s__Geodermatophilus amargosae--1||s__JACRCG01 sp014380135--1||s__Pseudomonas_E sp014268755--1||s__UBA6894 sp003669555--1:evalue_avg=1.64e-70:evalue_max=1.64e-70:evalue_min=1.64e-70:evalue_std=0:evalue_sum=1.64e-70:gapopen_avg=0.0:gapopen_max=0.0:gapopen_min=0.0:gapopen_std=0:gapopen_sum=0.0:gtdb_class_counter=:gtdb_domain_counter=:gtdb_family_counter=:gtdb_genus_counter=:gtdb_order_counter=:gtdb_phylum_counter=:gtdb_species_counter=:heptad_counter=MCP-38H--5:lbd_counter=:length_avg=140.0:length_max=140.0:length_min=140.0:length_std=0:length_sum=140.0:mismatch_avg=12.0:mismatch_max=12.0:mismatch_min=12.0:mismatch_std=0:mismatch_sum=12.0:name=N972531:qcovhsp_avg=100.0:qcovhsp_max=100.0:qcovhsp_min=100.0:qcovhsp_std=0:qcovhsp_sum=100.0:qend_avg=140.0:qend_max=140.0:qend_min=140.0:qend_std=0:qend_sum=140.0:qstart_avg=1.0:qstart_max=1.0:qstart_min=1.0:qstart_std=0:qstart_sum=1.0:ref_name_counter=RS_GCF_002288825.1_protein.faa_NZ_NSLI01000003.1_864@PF00015_full_PFAM.251.415--1:scovhsp_avg=85.4:scovhsp_max=85.4:scovhsp_min=85.4:scovhsp_std=0:scovhsp_sum=85.4:send_avg=140.0:send_max=140.0:send_min=140.0:send_std=0:send_sum=140.0:sstart_avg=1.0:sstart_max=1.0:sstart_min=1.0:sstart_std=0:sstart_sum=1.0],((((bb034738-31e4-4cf0-80f7-3df087931b31_1@MCPsignal.24.109:5e-09[&&NHX:Sample=rhizpot1:Type=capture:capture_class=c__Desulfovibrionia:capture_domain=d__Bacteria:capture_family=f__Desulfovibrionaceae:capture_genus=g__Megalodesulfovibrio:capture_order=o__Desulfovibrionales:capture_phylum=p__Desulfobacterota_I:capture_species=s__Megalodesulfovibrio gigas:heptad=MCP-38H],(1809ce29-59cb-4889-83da-d3caf01b78af_6@MCPsignal.371.502:0.0309834[&&NHX:Sample=rhizpot2:Type=capture:besthit=97.6:bitscore=205.0:capture_class=c__Alphaproteobacteria:capture_domain=d__Bacteria:capture_family=f__Beijerinckiaceae:capture_genus=g__Methylobacterium:capture_order=o__Rhizobiales:capture_phylum=p__Proteobacteria:capture_species=s__Methylobacterium indicum:evalue=3.74e-68:gapopen=0.0:heptad=MCP-38H:length=125.0:mismatch=3.0:qcovhsp=95.4:qend=125.0:qstart=1.0:ref_name=RS_GCF_003515075.1_protein.faa_NZ_QWLV01000002.1_238@PF00015_full_PFAM.231.433:scovhsp=61.9:send=148.0:sstart=24.0],831874de-c598-43c7-8772-669bec9cbe77_2@MCPsignal.429.543:0.00700878[&&NHX:besthit=98.2:bitscore=191.0:evalue=3.47e-63:gapopen=0.0:length=114.0:mismatch=2.0:qcovhsp=100.0:qend=114.0:qstart=1.0:ref_name=RS_GCF_003515075.1_protein.faa_NZ_QWLV01000002.1_237@PF00015_full_PFAM.250.437:scovhsp=61.0:send=116.0:sstart=3.0])0.626:0.00637529[&&NHX:Sample_counter=rhizpot2--1:Type_counter=capture--1:besthit_avg=97.9:besthit_max=98.2:besthit_min=97.6:besthit_std=0.4242640687119345:besthit_sum=195.8:bitscore_avg=198.0:bitscore_max=205.0:bitscore_min=191.0:bitscore_std=9.899494936611665:bitscore_sum=396.0:capture_class_counter=c__Alphaproteobacteria--1:capture_domain_counter=d__Bacteria--1:capture_family_counter=f__Beijerinckiaceae--1:capture_genus_counter=g__Methylobacterium--1:capture_order_counter=o__Rhizobiales--1:capture_phylum_counter=p__Proteobacteria--1:capture_species_counter=s__Methylobacterium indicum--1:evalue_avg=1.7350187e-63:evalue_max=3.47e-63:evalue_min=3.74e-68:evalue_std=2.4536340849237034e-63:evalue_sum=3.4700374e-63:gapopen_avg=0.0:gapopen_max=0.0:gapopen_min=0.0:gapopen_std=0.0:gapopen_sum=0.0:gtdb_class_counter=:gtdb_domain_counter=:gtdb_family_counter=:gtdb_genus_counter=:gtdb_order_counter=:gtdb_phylum_counter=:gtdb_species_counter=:heptad_counter=MCP-38H--1:lbd_counter=:length_avg=119.5:length_max=125.0:length_min=114.0:length_std=7.7781745930520225:length_sum=239.0:mismatch_avg=2.5:mismatch_max=3.0:mismatch_min=2.0:mismatch_std=0.7071067811865476:mismatch_sum=5.0:name=N972535:qcovhsp_avg=97.7:qcovhsp_max=100.0:qcovhsp_min=95.4:qcovhsp_std=3.2526911934581144:qcovhsp_sum=195.4:qend_avg=119.5:qend_max=125.0:qend_min=114.0:qend_std=7.7781745930520225:qend_sum=239.0:qstart_avg=1.0:qstart_max=1.0:qstart_min=1.0:qstart_std=0.0:qstart_sum=2.0:ref_name_counter=RS_GCF_003515075.1_protein.faa_NZ_QWLV01000002.1_237@PF00015_full_PFAM.250.437--1||RS_GCF_003515075.1_protein.faa_NZ_QWLV01000002.1_238@PF00015_full_PFAM.231.433--1:scovhsp_avg=61.45:scovhsp_max=61.9:scovhsp_min=61.0:scovhsp_std=0.6363961030678917:scovhsp_sum=122.9:send_avg=132.0:send_max=148.0:send_min=116.0:send_std=22.627416997969522:send_sum=264.0:sstart_avg=13.5:sstart_max=24.0:sstart_min=3.0:sstart_std=14.849242404917497:sstart_sum=27.0])0:1.3e-08[&&NHX:Sample_counter=rhizpot1--1||rhizpot2--1:Type_counter=capture--2:besthit_avg=97.9:besthit_max=98.2:besthit_min=97.6:besthit_std=0.4242640687119345:besthit_sum=195.8:bitscore_avg=198.0:bitscore_max=205.0:bitscore_min=191.0:bitscore_std=9.899494936611665:bitscore_sum=396.0:capture_class_counter=c__Alphaproteobacteria--1||c__Desulfovibrionia--1:capture_domain_counter=d__Bacteria--2:capture_family_counter=f__Beijerinckiaceae--1||f__Desulfovibrionaceae--1:capture_genus_counter=g__Megalodesulfovibrio--1||g__Methylobacterium--1:capture_order_counter=o__Desulfovibrionales--1||o__Rhizobiales--1:capture_phylum_counter=p__Desulfobacterota_I--1||p__Proteobacteria--1:capture_species_counter=s__Megalodesulfovibrio gigas--1||s__Methylobacterium indicum--1:evalue_avg=1.7350187e-63:evalue_max=3.47e-63:evalue_min=3.74e-68:evalue_std=2.4536340849237034e-63:evalue_sum=3.4700374e-63:gapopen_avg=0.0:gapopen_max=0.0:gapopen_min=0.0:gapopen_std=0.0:gapopen_sum=0.0:gtdb_class_counter=:gtdb_domain_counter=:gtdb_family_counter=:gtdb_genus_counter=:gtdb_order_counter=:gtdb_phylum_counter=:gtdb_species_counter=:heptad_counter=MCP-38H--2:lbd_counter=:length_avg=119.5:length_max=125.0:length_min=114.0:length_std=7.7781745930520225:length_sum=239.0:mismatch_avg=2.5:mismatch_max=3.0:mismatch_min=2.0:mismatch_std=0.7071067811865476:mismatch_sum=5.0:name=N972536:qcovhsp_avg=97.7:qcovhsp_max=100.0:qcovhsp_min=95.4:qcovhsp_std=3.2526911934581144:qcovhsp_sum=195.4:qend_avg=119.5:qend_max=125.0:qend_min=114.0:qend_std=7.7781745930520225:qend_sum=239.0:qstart_avg=1.0:qstart_max=1.0:qstart_min=1.0:qstart_std=0.0:qstart_sum=2.0:ref_name_counter=RS_GCF_003515075.1_protein.faa_NZ_QWLV01000002.1_237@PF00015_full_PFAM.250.437--1||RS_GCF_003515075.1_protein.faa_NZ_QWLV01000002.1_238@PF00015_full_PFAM.231.433--1:scovhsp_avg=61.45:scovhsp_max=61.9:scovhsp_min=61.0:scovhsp_std=0.6363961030678917:scovhsp_sum=122.9:send_avg=132.0:send_max=148.0:send_min=116.0:send_std=22.627416997969522:send_sum=264.0:sstart_avg=13.5:sstart_max=24.0:sstart_min=3.0:sstart_std=14.849242404917497:sstart_sum=27.0],((((ca38d9e7-a994-40ce-922c-225b83943437_1@MCPsignal.229.372:5e-09[&&NHX:Sample=rhizpot1:Type=capture:besthit=90.9:bitscore=213.0:capture_class=c__Desulfovibrionia:capture_domain=d__Bacteria:capture_family=f__Desulfovibrionaceae:capture_genus=g__Megalodesulfovibrio:capture_order=o__Desulfovibrionales:capture_phylum=p__Desulfobacterota_I:capture_species=s__Megalodesulfovibrio gigas:evalue=2.57e-71:gapopen=0.0:heptad=MCP-38H:length=143.0:mismatch=13.0:qcovhsp=100.0:qend=143.0:qstart=1.0:ref_name=RS_GCF_001421765.1_protein.faa_NZ_LMLA01000001.1_43@PF00015_full_PFAM.250.418:scovhsp=85.1:send=145.0:sstart=3.0],4caae0ae-f08d-48e2-8bfc-5f4ec537a2e5_5@MCPsignal.179.330:0.0146111[&&NHX:Sample=rhizpot3:Type=capture:besthit=91.0:bitscore=214.0:capture_class=c__Myxococcia:capture_domain=d__Bacteria:capture_family=f__Myxococcaceae:capture_genus=g__FEN-1143:capture_order=o__Myxococcales:capture_phylum=p__Myxococcota:capture_species=s__FEN-1143 sp003153055:evalue=6.13e-72:gapopen=0.0:heptad=MCP-38H:length=144.0:mismatch=13.0:qcovhsp=95.4:qend=144.0:qstart=1.0:ref_name=RS_GCF_001421765.1_protein.faa_NZ_LMLA01000001.1_43@PF00015_full_PFAM.250.418:scovhsp=85.7:send=146.0:sstart=3.0])0.915:0.0151378[&&NHX:Sample_counter=rhizpot1--1||rhizpot3--1:Type_counter=capture--2:besthit_avg=90.95:besthit_max=91.0:besthit_min=90.9:besthit_std=0.07071067811865074:besthit_sum=181.9:bitscore_avg=213.5:bitscore_max=214.0:bitscore_min=213.0:bitscore_std=0.7071067811865476:bitscore_sum=427.0:capture_class_counter=c__Desulfovibrionia--1||c__Myxococcia--1:capture_domain_counter=d__Bacteria--2:capture_family_counter=f__Desulfovibrionaceae--1||f__Myxococcaceae--1:capture_genus_counter=g__FEN-1143--1||g__Megalodesulfovibrio--1:capture_order_counter=o__Desulfovibrionales--1||o__Myxococcales--1:capture_phylum_counter=p__Desulfobacterota_I--1||p__Myxococcota--1:capture_species_counter=s__FEN-1143 sp003153055--1||s__Megalodesulfovibrio gigas--1:evalue_avg=1.5915e-71:evalue_max=2.57e-71:evalue_min=6.13e-72:evalue_std=1.3838079707820734e-71:evalue_sum=3.183e-71:gapopen_avg=0.0:gapopen_max=0.0:gapopen_min=0.0:gapopen_std=0.0:gapopen_sum=0.0:gtdb_class_counter=:gtdb_domain_counter=:gtdb_family_counter=:gtdb_genus_counter=:gtdb_order_counter=:gtdb_phylum_counter=:gtdb_species_counter=:heptad_counter=MCP-38H--2:lbd_counter=:length_avg=143.5:length_max=144.0:length_min=143.0:length_std=0.7071067811865476:length_sum=287.0:mismatch_avg=13.0:mismatch_max=13.0:mismatch_min=13.0:mismatch_std=0.0:mismatch_sum=26.0:name=N972539:qcovhsp_avg=97.7:qcovhsp_max=100.0:qcovhsp_min=95.4:qcovhsp_std=3.2526911934581144:qcovhsp_sum=195.4:qend_avg=143.5:qend_max=144.0:qend_min=143.0:qend_std=0.7071067811865476:qend_sum=287.0:qstart_avg=1.0:qstart_max=1.0:qstart_min=1.0:qstart_std=0.0:qstart_sum=2.0:ref_name_counter=RS_GCF_001421765.1_protein.faa_NZ_LMLA01000001.1_43@PF00015_full_PFAM.250.418--2:scovhsp_avg=85.4:scovhsp_max=85.7:scovhsp_min=85.1:scovhsp_std=0.4242640687119345:scovhsp_sum=170.8:send_avg=145.5:send_max=146.0:send_min=145.0:send_std=0.7071067811865476:send_sum=291.0:sstart_avg=3.0:sstart_max=3.0:sstart_min=3.0:sstart_std=0.0:sstart_sum=6.0],969a51f7-23ba-4145-acee-6a392fd94681_6@MCPsignal.350.448:5e-09[&&NHX:Sample=rhizpot2:Type=capture:besthit=100.0:bitscore=170.0:capture_class=c__Holophagae:capture_domain=d__Bacteria:capture_family=f__Holophagaceae:capture_genus=g__Geothrix:capture_order=o__Holophagales:capture_phylum=p__Acidobacteriota:capture_species=s__Geothrix sp903913215:evalue=5.9e-55:gapopen=0.0:heptad=MCP-38H:length=97.0:mismatch=0.0:qcovhsp=99.0:qend=98.0:qstart=2.0:ref_name=RS_GCF_003515075.1_protein.faa_NZ_QWLV01000002.1_237@PF00015_full_PFAM.250.437:scovhsp=51.9:send=115.0:sstart=19.0])0:5e-09[&&NHX:Sample_counter=rhizpot1--1||rhizpot2--1||rhizpot3--1:Type_counter=capture--3:besthit_avg=93.96666666666665:besthit_max=100.0:besthit_min=90.9:besthit_std=5.225259164226529:besthit_sum=281.9:bitscore_avg=199.0:bitscore_max=214.0:bitscore_min=170.0:bitscore_std=25.11971337416094:bitscore_sum=597.0:capture_class_counter=c__Desulfovibrionia--1||c__Holophagae--1||c__Myxococcia--1:capture_domain_counter=d__Bacteria--3:capture_family_counter=f__Desulfovibrionaceae--1||f__Holophagaceae--1||f__Myxococcaceae--1:capture_genus_counter=g__FEN-1143--1||g__Geothrix--1||g__Megalodesulfovibrio--1:capture_order_counter=o__Desulfovibrionales--1||o__Holophagales--1||o__Myxococcales--1:capture_phylum_counter=p__Acidobacteriota--1||p__Desulfobacterota_I--1||p__Myxococcota--1:capture_species_counter=s__FEN-1143 sp003153055--1||s__Geothrix sp903913215--1||s__Megalodesulfovibrio gigas--1:evalue_avg=1.9666666666666667e-55:evalue_max=5.9e-55:evalue_min=6.13e-72:evalue_std=3.406366588218792e-55:evalue_sum=5.9e-55:gapopen_avg=0.0:gapopen_max=0.0:gapopen_min=0.0:gapopen_std=0.0:gapopen_sum=0.0:gtdb_class_counter=:gtdb_domain_counter=:gtdb_family_counter=:gtdb_genus_counter=:gtdb_order_counter=:gtdb_phylum_counter=:gtdb_species_counter=:heptad_counter=MCP-38H--3:lbd_counter=:length_avg=128.0:length_max=144.0:length_min=97.0:length_std=26.851443164195103:length_sum=384.0:mismatch_avg=8.666666666666666:mismatch_max=13.0:mismatch_min=0.0:mismatch_std=7.505553499465135:mismatch_sum=26.0:name=N972541:qcovhsp_avg=98.13333333333333:qcovhsp_max=100.0:qcovhsp_min=95.4:qcovhsp_std=2.4193663082165373:qcovhsp_sum=294.4:qend_avg=128.33333333333334:qend_max=144.0:qend_min=98.0:qend_std=26.27419519858474:qend_sum=385.0:qstart_avg=1.3333333333333333:qstart_max=2.0:qstart_min=1.0:qstart_std=0.5773502691896257:qstart_sum=4.0:ref_name_counter=RS_GCF_001421765.1_protein.faa_NZ_LMLA01000001.1_43@PF00015_full_PFAM.250.418--2||RS_GCF_003515075.1_protein.faa_NZ_QWLV01000002.1_237@PF00015_full_PFAM.250.437--1:scovhsp_avg=74.23333333333333:scovhsp_max=85.7:scovhsp_min=51.9:scovhsp_std=19.343560513342247:scovhsp_sum=222.70000000000002:send_avg=135.33333333333334:send_max=146.0:send_min=115.0:send_std=17.616280348965084:send_sum=406.0:sstart_avg=8.333333333333334:sstart_max=19.0:sstart_min=3.0:sstart_std=9.237604307034013:sstart_sum=25.0],(5cca73af-0835-4645-bfc3-95de5f3c3fcf_3@MCPsignal.112.232:5e-09[&&NHX:Sample=rhizpot1:Type=capture:besthit=94.0:bitscore=182.0:capture_class=c__Actinomycetia:capture_domain=d__Bacteria:capture_family=f__Kineosporiaceae:capture_genus=g__JADJPO01:capture_order=o__Actinomycetales:capture_phylum=p__Actinobacteriota:capture_species=s__JADJPO01 sp016713225:evalue=1.44e-59:gapopen=0.0:heptad=MCP-38H:length=116.0:mismatch=7.0:qcovhsp=96.7:qend=116.0:qstart=1.0:ref_name=RS_GCF_902498785.1_protein.faa_NZ_LR701494.1_1499@PF00015_full_PFAM.259.425:scovhsp=69.9:send=143.0:sstart=28.0],1439041a-d9ad-4a0c-883d-ffed324a6abd_5@MCPsignal.68.164:7e-09[&&NHX:Sample=rhizpot3:Type=capture:besthit=96.9:bitscore=159.0:capture_class=c__Alphaproteobacteria:capture_domain=d__Bacteria:capture_family=f__Sphingomonadaceae:capture_genus=g__Sphingomonas:capture_order=o__Sphingomonadales:capture_phylum=p__Proteobacteria:capture_species=s__Sphingomonas gilva:evalue=9.76e-51:gapopen=0.0:heptad=MCP-38H:length=96.0:mismatch=3.0:qcovhsp=100.0:qend=96.0:qstart=1.0:ref_name=RS_GCF_003515075.1_protein.faa_NZ_QWLV01000002.1_237@PF00015_full_PFAM.250.437:scovhsp=51.3:send=99.0:sstart=4.0])0.725:0.0210433[&&NHX:Sample_counter=rhizpot1--1||rhizpot3--1:Type_counter=capture--2:besthit_avg=95.45:besthit_max=96.9:besthit_min=94.0:besthit_std=2.0506096654409918:besthit_sum=190.9:bitscore_avg=170.5:bitscore_max=182.0:bitscore_min=159.0:bitscore_std=16.263455967290593:bitscore_sum=341.0:capture_class_counter=c__Actinomycetia--1||c__Alphaproteobacteria--1:capture_domain_counter=d__Bacteria--2:capture_family_counter=f__Kineosporiaceae--1||f__Sphingomonadaceae--1:capture_genus_counter=g__JADJPO01--1||g__Sphingomonas--1:capture_order_counter=o__Actinomycetales--1||o__Sphingomonadales--1:capture_phylum_counter=p__Actinobacteriota--1||p__Proteobacteria--1:capture_species_counter=s__JADJPO01 sp016713225--1||s__Sphingomonas gilva--1:evalue_avg=4.8800000072e-51:evalue_max=9.76e-51:evalue_min=1.44e-59:evalue_std=6.901362174198366e-51:evalue_sum=9.7600000144e-51:gapopen_avg=0.0:gapopen_max=0.0:gapopen_min=0.0:gapopen_std=0.0:gapopen_sum=0.0:gtdb_class_counter=:gtdb_domain_counter=:gtdb_family_counter=:gtdb_genus_counter=:gtdb_order_counter=:gtdb_phylum_counter=:gtdb_species_counter=:heptad_counter=MCP-38H--2:lbd_counter=:length_avg=106.0:length_max=116.0:length_min=96.0:length_std=14.142135623730951:length_sum=212.0:mismatch_avg=5.0:mismatch_max=7.0:mismatch_min=3.0:mismatch_std=2.8284271247461903:mismatch_sum=10.0:name=N972544:qcovhsp_avg=98.35:qcovhsp_max=100.0:qcovhsp_min=96.7:qcovhsp_std=2.333452377915605:qcovhsp_sum=196.7:qend_avg=106.0:qend_max=116.0:qend_min=96.0:qend_std=14.142135623730951:qend_sum=212.0:qstart_avg=1.0:qstart_max=1.0:qstart_min=1.0:qstart_std=0.0:qstart_sum=2.0:ref_name_counter=RS_GCF_003515075.1_protein.faa_NZ_QWLV01000002.1_237@PF00015_full_PFAM.250.437--1||RS_GCF_902498785.1_protein.faa_NZ_LR701494.1_1499@PF00015_full_PFAM.259.425--1:scovhsp_avg=60.6:scovhsp_max=69.9:scovhsp_min=51.3:scovhsp_std=13.15218613006979:scovhsp_sum=121.2:send_avg=121.0:send_max=143.0:send_min=99.0:send_std=31.11269837220809:send_sum=242.0:sstart_avg=16.0:sstart_max=28.0:sstart_min=4.0:sstart_std=16.97056274847714:sstart_sum=32.0])0:1.3e-08[&&NHX:Sample_counter=rhizpot1--2||rhizpot2--1||rhizpot3--2:Type_counter=capture--5:besthit_avg=94.56:besthit_max=100.0:besthit_min=90.9:besthit_std=3.9195663025390957:besthit_sum=472.8:bitscore_avg=187.6:bitscore_max=214.0:bitscore_min=159.0:bitscore_std=25.005999280172748:bitscore_sum=938.0:capture_class_counter=c__Actinomycetia--1||c__Alphaproteobacteria--1||c__Desulfovibrionia--1||c__Holophagae--1||c__Myxococcia--1:capture_domain_counter=d__Bacteria--5:capture_family_counter=f__Desulfovibrionaceae--1||f__Holophagaceae--1||f__Kineosporiaceae--1||f__Myxococcaceae--1||f__Sphingomonadaceae--1:capture_genus_counter=g__FEN-1143--1||g__Geothrix--1||g__JADJPO01--1||g__Megalodesulfovibrio--1||g__Sphingomonas--1:capture_order_counter=o__Actinomycetales--1||o__Desulfovibrionales--1||o__Holophagales--1||o__Myxococcales--1||o__Sphingomonadales--1:capture_phylum_counter=p__Acidobacteriota--1||p__Actinobacteriota--1||p__Desulfobacterota_I--1||p__Myxococcota--1||p__Proteobacteria--1:capture_species_counter=s__FEN-1143 sp003153055--1||s__Geothrix sp903913215--1||s__JADJPO01 sp016713225--1||s__Megalodesulfovibrio gigas--1||s__Sphingomonas gilva--1:evalue_avg=1.9521180028800002e-51:evalue_max=9.76e-51:evalue_min=6.13e-72:evalue_std=4.364738733940985e-51:evalue_sum=9.7605900144e-51:gapopen_avg=0.0:gapopen_max=0.0:gapopen_min=0.0:gapopen_std=0.0:gapopen_sum=0.0:gtdb_class_counter=:gtdb_domain_counter=:gtdb_family_counter=:gtdb_genus_counter=:gtdb_order_counter=:gtdb_phylum_counter=:gtdb_species_counter=:heptad_counter=MCP-38H--5:lbd_counter=:length_avg=119.2:length_max=144.0:length_min=96.0:length_std=23.573289969794203:length_sum=596.0:mismatch_avg=7.2:mismatch_max=13.0:mismatch_min=0.0:mismatch_std=5.848076606885378:mismatch_sum=36.0:name=N972545:qcovhsp_avg=98.22:qcovhsp_max=100.0:qcovhsp_min=95.4:qcovhsp_std=2.07412632209323:qcovhsp_sum=491.1:qend_avg=119.4:qend_max=144.0:qend_min=96.0:qend_std=23.340951137432253:qend_sum=597.0:qstart_avg=1.2:qstart_max=2.0:qstart_min=1.0:qstart_std=0.4472135954999579:qstart_sum=6.0:ref_name_counter=RS_GCF_001421765.1_protein.faa_NZ_LMLA01000001.1_43@PF00015_full_PFAM.250.418--2||RS_GCF_003515075.1_protein.faa_NZ_QWLV01000002.1_237@PF00015_full_PFAM.250.437--2||RS_GCF_902498785.1_protein.faa_NZ_LR701494.1_1499@PF00015_full_PFAM.259.425--1:scovhsp_avg=68.78:scovhsp_max=85.7:scovhsp_min=51.3:scovhsp_std=16.914254343600252:scovhsp_sum=343.9:send_avg=129.6:send_max=146.0:send_min=99.0:send_std=21.419617176784463:send_sum=648.0:sstart_avg=11.4:sstart_max=28.0:sstart_min=3.0:sstart_std=11.502173707608488:sstart_sum=57.0],c84eb66e-c4a3-4fc0-9f3c-07c25984e7da_1@MCPsignal.203.302:0.0374413[&&NHX:Sample=rhizpot2:Type=capture:besthit=95.9:bitscore=166.0:capture_class=c__Halobacteria:capture_domain=d__Archaea:capture_family=f__Haloferacaceae:capture_genus=g__Halobaculum:capture_order=o__Halobacteriales:capture_phylum=p__Halobacteriota:capture_species=s__Halobaculum sp018609965:evalue=2.89e-53:gapopen=0.0:heptad=MCP-38H:length=98.0:mismatch=4.0:qcovhsp=99.0:qend=99.0:qstart=2.0:ref_name=RS_GCF_003515075.1_protein.faa_NZ_QWLV01000002.1_237@PF00015_full_PFAM.250.437:scovhsp=52.4:send=121.0:sstart=24.0])0:1.3e-08[&&NHX:Sample_counter=rhizpot1--2||rhizpot2--2||rhizpot3--2:Type_counter=capture--6:besthit_avg=94.78333333333335:besthit_max=100.0:besthit_min=90.9:besthit_std=3.5481920278737262:besthit_sum=568.7:bitscore_avg=184.0:bitscore_max=214.0:bitscore_min=159.0:bitscore_std=24.041630560342615:bitscore_sum=1104.0:capture_class_counter=c__Actinomycetia--1||c__Alphaproteobacteria--1||c__Desulfovibrionia--1||c__Halobacteria--1||c__Holophagae--1||c__Myxococcia--1:capture_domain_counter=d__Archaea--1||d__Bacteria--5:capture_family_counter=f__Desulfovibrionaceae--1||f__Haloferacaceae--1||f__Holophagaceae--1||f__Kineosporiaceae--1||f__Myxococcaceae--1||f__Sphingomonadaceae--1:capture_genus_counter=g__FEN-1143--1||g__Geothrix--1||g__Halobaculum--1||g__JADJPO01--1||g__Megalodesulfovibrio--1||g__Sphingomonas--1:capture_order_counter=o__Actinomycetales--1||o__Desulfovibrionales--1||o__Halobacteriales--1||o__Holophagales--1||o__Myxococcales--1||o__Sphingomonadales--1:capture_phylum_counter=p__Acidobacteriota--1||p__Actinobacteriota--1||p__Desulfobacterota_I--1||p__Halobacteriota--1||p__Myxococcota--1||p__Proteobacteria--1:capture_species_counter=s__FEN-1143 sp003153055--1||s__Geothrix sp903913215--1||s__Halobaculum sp018609965--1||s__JADJPO01 sp016713225--1||s__Megalodesulfovibrio gigas--1||s__Sphingomonas gilva--1:evalue_avg=1.6315816690666667e-51:evalue_max=9.76e-51:evalue_min=6.13e-72:evalue_std=3.982112080318528e-51:evalue_sum=9.7894900144e-51:gapopen_avg=0.0:gapopen_max=0.0:gapopen_min=0.0:gapopen_std=0.0:gapopen_sum=0.0:gtdb_class_counter=:gtdb_domain_counter=:gtdb_family_counter=:gtdb_genus_counter=:gtdb_order_counter=:gtdb_phylum_counter=:gtdb_species_counter=:heptad_counter=MCP-38H--6:lbd_counter=:length_avg=115.66666666666667:length_max=144.0:length_min=96.0:length_std=22.79181139503104:length_sum=694.0:mismatch_avg=6.666666666666667:mismatch_max=13.0:mismatch_min=0.0:mismatch_std=5.391351098441528:mismatch_sum=40.0:name=N972547:qcovhsp_avg=98.34999999999998:qcovhsp_max=100.0:qcovhsp_min=95.4:qcovhsp_std=1.882285844392395:qcovhsp_sum=590.0999999999999:qend_avg=116.0:qend_max=144.0:qend_min=96.0:qend_std=22.47665455533808:qend_sum=696.0:qstart_avg=1.3333333333333333:qstart_max=2.0:qstart_min=1.0:qstart_std=0.5163977794943223:qstart_sum=8.0:ref_name_counter=RS_GCF_001421765.1_protein.faa_NZ_LMLA01000001.1_43@PF00015_full_PFAM.250.418--2||RS_GCF_003515075.1_protein.faa_NZ_QWLV01000002.1_237@PF00015_full_PFAM.250.437--3||RS_GCF_902498785.1_protein.faa_NZ_LR701494.1_1499@PF00015_full_PFAM.259.425--1:scovhsp_avg=66.05:scovhsp_max=85.7:scovhsp_min=51.3:scovhsp_std=16.540586446677157:scovhsp_sum=396.3:send_avg=128.16666666666666:send_max=146.0:send_min=99.0:send_std=19.477337258123008:send_sum=769.0:sstart_avg=13.5:sstart_max=28.0:sstart_min=3.0:sstart_std=11.502173707608488:sstart_sum=81.0])0:1.3e-08[&&NHX:Sample_counter=rhizpot1--3||rhizpot2--3||rhizpot3--2:Type_counter=capture--8:besthit_avg=95.5625:besthit_max=100.0:besthit_min=90.9:besthit_std=3.331639450566556:besthit_sum=764.5:bitscore_avg=187.5:bitscore_max=214.0:bitscore_min=159.0:bitscore_std=21.653109311531747:bitscore_sum=1500.0:capture_class_counter=c__Actinomycetia--1||c__Alphaproteobacteria--2||c__Desulfovibrionia--2||c__Halobacteria--1||c__Holophagae--1||c__Myxococcia--1:capture_domain_counter=d__Archaea--1||d__Bacteria--7:capture_family_counter=f__Beijerinckiaceae--1||f__Desulfovibrionaceae--2||f__Haloferacaceae--1||f__Holophagaceae--1||f__Kineosporiaceae--1||f__Myxococcaceae--1||f__Sphingomonadaceae--1:capture_genus_counter=g__FEN-1143--1||g__Geothrix--1||g__Halobaculum--1||g__JADJPO01--1||g__Megalodesulfovibrio--2||g__Methylobacterium--1||g__Sphingomonas--1:capture_order_counter=o__Actinomycetales--1||o__Desulfovibrionales--2||o__Halobacteriales--1||o__Holophagales--1||o__Myxococcales--1||o__Rhizobiales--1||o__Sphingomonadales--1:capture_phylum_counter=p__Acidobacteriota--1||p__Actinobacteriota--1||p__Desulfobacterota_I--2||p__Halobacteriota--1||p__Myxococcota--1||p__Proteobacteria--2:capture_species_counter=s__FEN-1143 sp003153055--1||s__Geothrix sp903913215--1||s__Halobaculum sp018609965--1||s__JADJPO01 sp016713225--1||s__Megalodesulfovibrio gigas--2||s__Methylobacterium indicum--1||s__Sphingomonas gilva--1:evalue_avg=1.2236862518004338e-51:evalue_max=9.76e-51:evalue_min=6.13e-72:evalue_std=3.449206352095194e-51:evalue_sum=9.78949001440347e-51:gapopen_avg=0.0:gapopen_max=0.0:gapopen_min=0.0:gapopen_std=0.0:gapopen_sum=0.0:gtdb_class_counter=:gtdb_domain_counter=:gtdb_family_counter=:gtdb_genus_counter=:gtdb_order_counter=:gtdb_phylum_counter=:gtdb_species_counter=:heptad_counter=MCP-38H--8:lbd_counter=:length_avg=116.625:length_max=144.0:length_min=96.0:length_std=19.56627930175499:length_sum=933.0:mismatch_avg=5.625:mismatch_max=13.0:mismatch_min=0.0:mismatch_std=4.955156044825574:mismatch_sum=45.0:name=N972548:qcovhsp_avg=98.1875:qcovhsp_max=100.0:qcovhsp_min=95.4:qcovhsp_std=2.032899055887567:qcovhsp_sum=785.5:qend_avg=116.875:qend_max=144.0:qend_min=96.0:qend_std=19.290541723860425:qend_sum=935.0:qstart_avg=1.25:qstart_max=2.0:qstart_min=1.0:qstart_std=0.4629100498862757:qstart_sum=10.0:ref_name_counter=RS_GCF_001421765.1_protein.faa_NZ_LMLA01000001.1_43@PF00015_full_PFAM.250.418--2||RS_GCF_003515075.1_protein.faa_NZ_QWLV01000002.1_237@PF00015_full_PFAM.250.437--4||RS_GCF_003515075.1_protein.faa_NZ_QWLV01000002.1_238@PF00015_full_PFAM.231.433--1||RS_GCF_902498785.1_protein.faa_NZ_LR701494.1_1499@PF00015_full_PFAM.259.425--1:scovhsp_avg=64.9:scovhsp_max=85.7:scovhsp_min=51.3:scovhsp_std=14.14264069098433:scovhsp_sum=519.2:send_avg=129.125:send_max=148.0:send_min=99.0:send_std=18.63512428568313:send_sum=1033.0:sstart_avg=13.5:sstart_max=28.0:sstart_min=3.0:sstart_std=11.224972160321824:sstart_sum=108.0],(((39d6e437-c573-43e6-b27c-4d07909c4653_2@MCPsignal.630.747:5e-09[&&NHX:Sample=rhiztom2:Type=capture:besthit=98.3:bitscore=197.0:capture_class=c__Myxococcia:capture_domain=d__Bacteria:capture_family=f__Myxococcaceae:capture_genus=g__FEN-1143:capture_order=o__Myxococcales:capture_phylum=p__Myxococcota:capture_species=s__FEN-1143 sp003153055:evalue=2.91e-65:gapopen=0.0:heptad=MCP-38H:length=117.0:mismatch=2.0:qcovhsp=100.0:qend=117.0:qstart=1.0:ref_name=RS_GCF_003515075.1_protein.faa_NZ_QWLV01000002.1_237@PF00015_full_PFAM.250.437:scovhsp=62.6:send=123.0:sstart=7.0],(234fb72d-ecc3-5073-9302-a55dc93025ca_2@MCPsignal.123.246:5e-09[&&NHX:Sample=rhizpot1:Type=capture:besthit=98.4:bitscore=205.0:capture_class=c__Gammaproteobacteria:capture_domain=d__Bacteria:capture_family=f__Rhodocyclaceae:capture_genus=g__UBA2250:capture_order=o__Burkholderiales:capture_phylum=p__Proteobacteria:capture_species=s__UBA2250 sp002347285:evalue=2.7e-68:gapopen=0.0:heptad=MCP-38H:length=123.0:mismatch=2.0:qcovhsp=100.0:qend=123.0:qstart=1.0:ref_name=RS_GCF_003515075.1_protein.faa_NZ_QWLV01000002.1_238@PF00015_full_PFAM.231.433:scovhsp=60.9:send=146.0:sstart=24.0],(e4e68a91-ae95-4adc-8b9a-cde3fb17b4f7_3@MCPsignal.472.597:0[&&NHX:besthit=98.4:bitscore=204.0:evalue=8.38e-68:gapopen=0.0:length=123.0:mismatch=2.0:qcovhsp=98.4:qend=123.0:qstart=1.0:ref_name=RS_GCF_003515075.1_protein.faa_NZ_QWLV01000002.1_238@PF00015_full_PFAM.231.433:scovhsp=60.9:send=146.0:sstart=24.0],9d37e619-5e38-44fe-8e83-ecd39eb27293_3@MCPsignal.204.329:0[&&NHX:Sample=rhizpot3:Type=capture:besthit=98.4:bitscore=204.0:capture_class=c__Myxococcia:capture_domain=d__Bacteria:capture_family=f__Myxococcaceae:capture_genus=g__FEN-1143:capture_order=o__Myxococcales:capture_phylum=p__Myxococcota:capture_species=s__FEN-1143 sp003153055:evalue=8.38e-68:gapopen=0.0:heptad=MCP-38H:length=123.0:mismatch=2.0:qcovhsp=98.4:qend=123.0:qstart=1.0:ref_name=RS_GCF_003515075.1_protein.faa_NZ_QWLV01000002.1_238@PF00015_full_PFAM.231.433:scovhsp=60.9:send=146.0:sstart=24.0]):0.011436[&&NHX:Sample_counter=rhizpot3--1:Type_counter=capture--1:besthit_avg=98.4:besthit_max=98.4:besthit_min=98.4:besthit_std=0.0:besthit_sum=196.8:bitscore_avg=204.0:bitscore_max=204.0:bitscore_min=204.0:bitscore_std=0.0:bitscore_sum=408.0:capture_class_counter=c__Myxococcia--1:capture_domain_counter=d__Bacteria--1:capture_family_counter=f__Myxococcaceae--1:capture_genus_counter=g__FEN-1143--1:capture_order_counter=o__Myxococcales--1:capture_phylum_counter=p__Myxococcota--1:capture_species_counter=s__FEN-1143 sp003153055--1:evalue_avg=8.38e-68:evalue_max=8.38e-68:evalue_min=8.38e-68:evalue_std=0.0:evalue_sum=1.676e-67:gapopen_avg=0.0:gapopen_max=0.0:gapopen_min=0.0:gapopen_std=0.0:gapopen_sum=0.0:gtdb_class_counter=:gtdb_domain_counter=:gtdb_family_counter=:gtdb_genus_counter=:gtdb_order_counter=:gtdb_phylum_counter=:gtdb_species_counter=:heptad_counter=MCP-38H--1:lbd_counter=:length_avg=123.0:length_max=123.0:length_min=123.0:length_std=0.0:length_sum=246.0:mismatch_avg=2.0:mismatch_max=2.0:mismatch_min=2.0:mismatch_std=0.0:mismatch_sum=4.0:name=N972553:qcovhsp_avg=98.4:qcovhsp_max=98.4:qcovhsp_min=98.4:qcovhsp_std=0.0:qcovhsp_sum=196.8:qend_avg=123.0:qend_max=123.0:qend_min=123.0:qend_std=0.0:qend_sum=246.0:qstart_avg=1.0:qstart_max=1.0:qstart_min=1.0:qstart_std=0.0:qstart_sum=2.0:ref_name_counter=RS_GCF_003515075.1_protein.faa_NZ_QWLV01000002.1_238@PF00015_full_PFAM.231.433--2:scovhsp_avg=60.9:scovhsp_max=60.9:scovhsp_min=60.9:scovhsp_std=0.0:scovhsp_sum=121.8:send_avg=146.0:send_max=146.0:send_min=146.0:send_std=0.0:send_sum=292.0:sstart_avg=24.0:sstart_max=24.0:sstart_min=24.0:sstart_std=0.0:sstart_sum=48.0])0:1.8e-08[&&NHX:Sample_counter=rhizpot1--1||rhizpot3--1:Type_counter=capture--2:besthit_avg=98.40000000000002:besthit_max=98.4:besthit_min=98.4:besthit_std=1.7404671430534633e-14:besthit_sum=295.20000000000005:bitscore_avg=204.33333333333334:bitscore_max=205.0:bitscore_min=204.0:bitscore_std=0.5773502691896258:bitscore_sum=613.0:capture_class_counter=c__Gammaproteobacteria--1||c__Myxococcia--1:capture_domain_counter=d__Bacteria--2:capture_family_counter=f__Myxococcaceae--1||f__Rhodocyclaceae--1:capture_genus_counter=g__FEN-1143--1||g__UBA2250--1:capture_order_counter=o__Burkholderiales--1||o__Myxococcales--1:capture_phylum_counter=p__Myxococcota--1||p__Proteobacteria--1:capture_species_counter=s__FEN-1143 sp003153055--1||s__UBA2250 sp002347285--1:evalue_avg=6.4866666666666675e-68:evalue_max=8.38e-68:evalue_min=2.7e-68:evalue_std=3.279349528997074e-68:evalue_sum=1.9460000000000002e-67:gapopen_avg=0.0:gapopen_max=0.0:gapopen_min=0.0:gapopen_std=0.0:gapopen_sum=0.0:gtdb_class_counter=:gtdb_domain_counter=:gtdb_family_counter=:gtdb_genus_counter=:gtdb_order_counter=:gtdb_phylum_counter=:gtdb_species_counter=:heptad_counter=MCP-38H--2:lbd_counter=:length_avg=123.0:length_max=123.0:length_min=123.0:length_std=0.0:length_sum=369.0:mismatch_avg=2.0:mismatch_max=2.0:mismatch_min=2.0:mismatch_std=0.0:mismatch_sum=6.0:name=N972554:qcovhsp_avg=98.93333333333334:qcovhsp_max=100.0:qcovhsp_min=98.4:qcovhsp_std=0.923760430703398:qcovhsp_sum=296.8:qend_avg=123.0:qend_max=123.0:qend_min=123.0:qend_std=0.0:qend_sum=369.0:qstart_avg=1.0:qstart_max=1.0:qstart_min=1.0:qstart_std=0.0:qstart_sum=3.0:ref_name_counter=RS_GCF_003515075.1_protein.faa_NZ_QWLV01000002.1_238@PF00015_full_PFAM.231.433--3:scovhsp_avg=60.9:scovhsp_max=60.9:scovhsp_min=60.9:scovhsp_std=0.0:scovhsp_sum=182.7:send_avg=146.0:send_max=146.0:send_min=146.0:send_std=0.0:send_sum=438.0:sstart_avg=24.0:sstart_max=24.0:sstart_min=24.0:sstart_std=0.0:sstart_sum=72.0])0:1.8e-08[&&NHX:Sample_counter=rhizpot1--1||rhizpot3--1||rhiztom2--1:Type_counter=capture--3:besthit_avg=98.375:besthit_max=98.4:besthit_min=98.3:besthit_std=0.05000000000000426:besthit_sum=393.5:bitscore_avg=202.5:bitscore_max=205.0:bitscore_min=197.0:bitscore_std=3.696845502136472:bitscore_sum=810.0:capture_class_counter=c__Gammaproteobacteria--1||c__Myxococcia--2:capture_domain_counter=d__Bacteria--3:capture_family_counter=f__Myxococcaceae--2||f__Rhodocyclaceae--1:capture_genus_counter=g__FEN-1143--2||g__UBA2250--1:capture_order_counter=o__Burkholderiales--1||o__Myxococcales--2:capture_phylum_counter=p__Myxococcota--2||p__Proteobacteria--1:capture_species_counter=s__FEN-1143 sp003153055--2||s__UBA2250 sp002347285--1:evalue_avg=7.32365e-66:evalue_max=2.91e-65:evalue_min=2.7e-68:evalue_std=1.4517591358876766e-65:evalue_sum=2.92946e-65:gapopen_avg=0.0:gapopen_max=0.0:gapopen_min=0.0:gapopen_std=0.0:gapopen_sum=0.0:gtdb_class_counter=:gtdb_domain_counter=:gtdb_family_counter=:gtdb_genus_counter=:gtdb_order_counter=:gtdb_phylum_counter=:gtdb_species_counter=:heptad_counter=MCP-38H--3:lbd_counter=:length_avg=121.5:length_max=123.0:length_min=117.0:length_std=3.0:length_sum=486.0:mismatch_avg=2.0:mismatch_max=2.0:mismatch_min=2.0:mismatch_std=0.0:mismatch_sum=8.0:name=N972555:qcovhsp_avg=99.19999999999999:qcovhsp_max=100.0:qcovhsp_min=98.4:qcovhsp_std=0.923760430703398:qcovhsp_sum=396.79999999999995:qend_avg=121.5:qend_max=123.0:qend_min=117.0:qend_std=3.0:qend_sum=486.0:qstart_avg=1.0:qstart_max=1.0:qstart_min=1.0:qstart_std=0.0:qstart_sum=4.0:ref_name_counter=RS_GCF_003515075.1_protein.faa_NZ_QWLV01000002.1_237@PF00015_full_PFAM.250.437--1||RS_GCF_003515075.1_protein.faa_NZ_QWLV01000002.1_238@PF00015_full_PFAM.231.433--3:scovhsp_avg=61.325:scovhsp_max=62.6:scovhsp_min=60.9:scovhsp_std=0.8500000000000014:scovhsp_sum=245.3:send_avg=140.25:send_max=146.0:send_min=123.0:send_std=11.5:send_sum=561.0:sstart_avg=19.75:sstart_max=24.0:sstart_min=7.0:sstart_std=8.5:sstart_sum=79.0],(3460a73e-7730-4729-a1e9-263d28ff7d83_2@MCPsignal.199.321:0[&&NHX:Sample=rhizpot1:Type=capture:besthit=98.4:bitscore=204.0:capture_class=c__Desulfuromonadia:capture_domain=d__Bacteria:capture_family=f__Pseudopelobacteraceae:capture_genus=g__JACRCG01:capture_order=o__Geobacterales:capture_phylum=p__Desulfobacterota:capture_species=s__JACRCG01 sp014380135:evalue=4.58e-68:gapopen=0.0:heptad=MCP-38H:length=122.0:mismatch=2.0:qcovhsp=100.0:qend=122.0:qstart=1.0:ref_name=RS_GCF_003515075.1_protein.faa_NZ_QWLV01000002.1_237@PF00015_full_PFAM.250.437:scovhsp=65.2:send=124.0:sstart=3.0],8ab2a9c5-6c19-475a-8646-0f52f908df91_4@MCPsignal.257.379:0[&&NHX:Sample=rhizpot1:Type=capture:besthit=98.4:bitscore=204.0:capture_class=c__Holophagae:capture_domain=d__Bacteria:capture_family=f__Holophagaceae:capture_genus=g__Geothrix:capture_order=o__Holophagales:capture_phylum=p__Acidobacteriota:capture_species=s__Geothrix sp903913215:evalue=4.58e-68:gapopen=0.0:heptad=MCP-38H:length=122.0:mismatch=2.0:qcovhsp=100.0:qend=122.0:qstart=1.0:ref_name=RS_GCF_003515075.1_protein.faa_NZ_QWLV01000002.1_237@PF00015_full_PFAM.250.437:scovhsp=65.2:send=124.0:sstart=3.0]):5e-09[&&NHX:Sample_counter=rhizpot1--2:Type_counter=capture--2:besthit_avg=98.4:besthit_max=98.4:besthit_min=98.4:besthit_std=0.0:besthit_sum=196.8:bitscore_avg=204.0:bitscore_max=204.0:bitscore_min=204.0:bitscore_std=0.0:bitscore_sum=408.0:capture_class_counter=c__Desulfuromonadia--1||c__Holophagae--1:capture_domain_counter=d__Bacteria--2:capture_family_counter=f__Holophagaceae--1||f__Pseudopelobacteraceae--1:capture_genus_counter=g__Geothrix--1||g__JACRCG01--1:capture_order_counter=o__Geobacterales--1||o__Holophagales--1:capture_phylum_counter=p__Acidobacteriota--1||p__Desulfobacterota--1:capture_species_counter=s__Geothrix sp903913215--1||s__JACRCG01 sp014380135--1:evalue_avg=4.58e-68:evalue_max=4.58e-68:evalue_min=4.58e-68:evalue_std=0.0:evalue_sum=9.16e-68:gapopen_avg=0.0:gapopen_max=0.0:gapopen_min=0.0:gapopen_std=0.0:gapopen_sum=0.0:gtdb_class_counter=:gtdb_domain_counter=:gtdb_family_counter=:gtdb_genus_counter=:gtdb_order_counter=:gtdb_phylum_counter=:gtdb_species_counter=:heptad_counter=MCP-38H--2:lbd_counter=:length_avg=122.0:length_max=122.0:length_min=122.0:length_std=0.0:length_sum=244.0:mismatch_avg=2.0:mismatch_max=2.0:mismatch_min=2.0:mismatch_std=0.0:mismatch_sum=4.0:name=N972558:qcovhsp_avg=100.0:qcovhsp_max=100.0:qcovhsp_min=100.0:qcovhsp_std=0.0:qcovhsp_sum=200.0:qend_avg=122.0:qend_max=122.0:qend_min=122.0:qend_std=0.0:qend_sum=244.0:qstart_avg=1.0:qstart_max=1.0:qstart_min=1.0:qstart_std=0.0:qstart_sum=2.0:ref_name_counter=RS_GCF_003515075.1_protein.faa_NZ_QWLV01000002.1_237@PF00015_full_PFAM.250.437--2:scovhsp_avg=65.2:scovhsp_max=65.2:scovhsp_min=65.2:scovhsp_std=0.0:scovhsp_sum=130.4:send_avg=124.0:send_max=124.0:send_min=124.0:send_std=0.0:send_sum=248.0:sstart_avg=3.0:sstart_max=3.0:sstart_min=3.0:sstart_std=0.0:sstart_sum=6.0])0.627:1.3e-08[&&NHX:Sample_counter=rhizpot1--3||rhizpot3--1||rhiztom2--1:Type_counter=capture--5:besthit_avg=98.38333333333333:besthit_max=98.4:besthit_min=98.3:besthit_std=0.04082482904638978:besthit_sum=590.3:bitscore_avg=203.0:bitscore_max=205.0:bitscore_min=197.0:bitscore_std=2.9664793948382653:bitscore_sum=1218.0:capture_class_counter=c__Desulfuromonadia--1||c__Gammaproteobacteria--1||c__Holophagae--1||c__Myxococcia--2:capture_domain_counter=d__Bacteria--5:capture_family_counter=f__Holophagaceae--1||f__Myxococcaceae--2||f__Pseudopelobacteraceae--1||f__Rhodocyclaceae--1:capture_genus_counter=g__FEN-1143--2||g__Geothrix--1||g__JACRCG01--1||g__UBA2250--1:capture_order_counter=o__Burkholderiales--1||o__Geobacterales--1||o__Holophagales--1||o__Myxococcales--2:capture_phylum_counter=p__Acidobacteriota--1||p__Desulfobacterota--1||p__Myxococcota--2||p__Proteobacteria--1:capture_species_counter=s__FEN-1143 sp003153055--2||s__Geothrix sp903913215--1||s__JACRCG01 sp014380135--1||s__UBA2250 sp002347285--1:evalue_avg=4.8977e-66:evalue_max=2.91e-65:evalue_min=2.7e-68:evalue_std=1.1856678939905558e-65:evalue_sum=2.93862e-65:gapopen_avg=0.0:gapopen_max=0.0:gapopen_min=0.0:gapopen_std=0.0:gapopen_sum=0.0:gtdb_class_counter=:gtdb_domain_counter=:gtdb_family_counter=:gtdb_genus_counter=:gtdb_order_counter=:gtdb_phylum_counter=:gtdb_species_counter=:heptad_counter=MCP-38H--5:lbd_counter=:length_avg=121.66666666666667:length_max=123.0:length_min=117.0:length_std=2.3380903889000244:length_sum=730.0:mismatch_avg=2.0:mismatch_max=2.0:mismatch_min=2.0:mismatch_std=0.0:mismatch_sum=12.0:name=N972559:qcovhsp_avg=99.46666666666665:qcovhsp_max=100.0:qcovhsp_min=98.4:qcovhsp_std=0.8262364471909127:qcovhsp_sum=596.8:qend_avg=121.66666666666667:qend_max=123.0:qend_min=117.0:qend_std=2.3380903889000244:qend_sum=730.0:qstart_avg=1.0:qstart_max=1.0:qstart_min=1.0:qstart_std=0.0:qstart_sum=6.0:ref_name_counter=RS_GCF_003515075.1_protein.faa_NZ_QWLV01000002.1_237@PF00015_full_PFAM.250.437--3||RS_GCF_003515075.1_protein.faa_NZ_QWLV01000002.1_238@PF00015_full_PFAM.231.433--3:scovhsp_avg=62.616666666666674:scovhsp_max=65.2:scovhsp_min=60.9:scovhsp_std=2.1065770023112558:scovhsp_sum=375.70000000000005:send_avg=134.83333333333334:send_max=146.0:send_min=123.0:send_std=12.237919213112441:send_sum=809.0:sstart_avg=14.166666666666666:sstart_max=24.0:sstart_min=3.0:sstart_std=10.870449239413551:sstart_sum=85.0],875d269e-95ff-4c36-a97c-ef80893a693b_6@MCPsignal.79.185:0.0170575[&&NHX:Sample=rhizpot2:Type=capture:besthit=96.2:bitscore=172.0:capture_class=c__Holophagae:capture_domain=d__Bacteria:capture_family=f__Holophagaceae:capture_genus=g__Geothrix:capture_order=o__Holophagales:capture_phylum=p__Acidobacteriota:capture_species=s__Geothrix sp903913215:evalue=7.07e-56:gapopen=1.0:heptad=MCP-38H:length=106.0:mismatch=3.0:qcovhsp=100.0:qend=106.0:qstart=1.0:ref_name=RS_GCF_003515075.1_protein.faa_NZ_QWLV01000002.1_237@PF00015_full_PFAM.250.437:scovhsp=56.1:send=118.0:sstart=14.0])0.626:0.00151872[&&NHX:Sample_counter=rhizpot1--3||rhizpot2--1||rhizpot3--1||rhiztom2--1:Type_counter=capture--6:besthit_avg=98.07142857142856:besthit_max=98.4:besthit_min=96.2:besthit_std=0.8260635280539587:besthit_sum=686.4999999999999:bitscore_avg=198.57142857142858:bitscore_max=205.0:bitscore_min=172.0:bitscore_std=12.025765988869383:bitscore_sum=1390.0:capture_class_counter=c__Desulfuromonadia--1||c__Gammaproteobacteria--1||c__Holophagae--2||c__Myxococcia--2:capture_domain_counter=d__Bacteria--6:capture_family_counter=f__Holophagaceae--2||f__Myxococcaceae--2||f__Pseudopelobacteraceae--1||f__Rhodocyclaceae--1:capture_genus_counter=g__FEN-1143--2||g__Geothrix--2||g__JACRCG01--1||g__UBA2250--1:capture_order_counter=o__Burkholderiales--1||o__Geobacterales--1||o__Holophagales--2||o__Myxococcales--2:capture_phylum_counter=p__Acidobacteriota--2||p__Desulfobacterota--1||p__Myxococcota--2||p__Proteobacteria--1:capture_species_counter=s__FEN-1143 sp003153055--2||s__Geothrix sp903913215--2||s__JACRCG01 sp014380135--1||s__UBA2250 sp002347285--1:evalue_avg=1.0100000004198031e-56:evalue_max=7.07e-56:evalue_min=2.7e-68:evalue_std=2.672208823990121e-56:evalue_sum=7.0700000029386215e-56:gapopen_avg=0.14285714285714285:gapopen_max=1.0:gapopen_min=0.0:gapopen_std=0.3779644730092273:gapopen_sum=1.0:gtdb_class_counter=:gtdb_domain_counter=:gtdb_family_counter=:gtdb_genus_counter=:gtdb_order_counter=:gtdb_phylum_counter=:gtdb_species_counter=:heptad_counter=MCP-38H--6:lbd_counter=:length_avg=119.42857142857143:length_max=123.0:length_min=106.0:length_std=6.294366339755546:length_sum=836.0:mismatch_avg=2.142857142857143:mismatch_max=3.0:mismatch_min=2.0:mismatch_std=0.3779644730092273:mismatch_sum=15.0:name=N972561:qcovhsp_avg=99.54285714285713:qcovhsp_max=100.0:qcovhsp_min=98.4:qcovhsp_std=0.7807200583588237:qcovhsp_sum=696.8:qend_avg=119.42857142857143:qend_max=123.0:qend_min=106.0:qend_std=6.294366339755546:qend_sum=836.0:qstart_avg=1.0:qstart_max=1.0:qstart_min=1.0:qstart_std=0.0:qstart_sum=7.0:ref_name_counter=RS_GCF_003515075.1_protein.faa_NZ_QWLV01000002.1_237@PF00015_full_PFAM.250.437--4||RS_GCF_003515075.1_protein.faa_NZ_QWLV01000002.1_238@PF00015_full_PFAM.231.433--3:scovhsp_avg=61.68571428571429:scovhsp_max=65.2:scovhsp_min=56.1:scovhsp_std=3.1248619017105237:scovhsp_sum=431.8:send_avg=132.42857142857142:send_max=146.0:send_min=118.0:send_std=12.856349181852298:send_sum=927.0:sstart_avg=14.142857142857142:sstart_max=24.0:sstart_min=3.0:sstart_std=9.92351704166373:sstart_sum=99.0])0.776:0.010179[&&NHX:Sample_counter=rhizpot1--6||rhizpot2--4||rhizpot3--3||rhiztom2--1:Type_counter=capture--14:besthit_avg=96.73333333333335:besthit_max=100.0:besthit_min=90.9:besthit_std=2.742435483462169:besthit_sum=1451.0000000000002:bitscore_avg=192.66666666666666:bitscore_max=214.0:bitscore_min=159.0:bitscore_std=18.14098228032975:bitscore_sum=2890.0:capture_class_counter=c__Actinomycetia--1||c__Alphaproteobacteria--2||c__Desulfovibrionia--2||c__Desulfuromonadia--1||c__Gammaproteobacteria--1||c__Halobacteria--1||c__Holophagae--3||c__Myxococcia--3:capture_domain_counter=d__Archaea--1||d__Bacteria--13:capture_family_counter=f__Beijerinckiaceae--1||f__Desulfovibrionaceae--2||f__Haloferacaceae--1||f__Holophagaceae--3||f__Kineosporiaceae--1||f__Myxococcaceae--3||f__Pseudopelobacteraceae--1||f__Rhodocyclaceae--1||f__Sphingomonadaceae--1:capture_genus_counter=g__FEN-1143--3||g__Geothrix--3||g__Halobaculum--1||g__JACRCG01--1||g__JADJPO01--1||g__Megalodesulfovibrio--2||g__Methylobacterium--1||g__Sphingomonas--1||g__UBA2250--1:capture_order_counter=o__Actinomycetales--1||o__Burkholderiales--1||o__Desulfovibrionales--2||o__Geobacterales--1||o__Halobacteriales--1||o__Holophagales--3||o__Myxococcales--3||o__Rhizobiales--1||o__Sphingomonadales--1:capture_phylum_counter=p__Acidobacteriota--3||p__Actinobacteriota--1||p__Desulfobacterota--1||p__Desulfobacterota_I--2||p__Halobacteriota--1||p__Myxococcota--3||p__Proteobacteria--3:capture_species_counter=s__FEN-1143 sp003153055--3||s__Geothrix sp903913215--3||s__Halobaculum sp018609965--1||s__JACRCG01 sp014380135--1||s__JADJPO01 sp016713225--1||s__Megalodesulfovibrio gigas--2||s__Methylobacterium indicum--1||s__Sphingomonas gilva--1||s__UBA2250 sp002347285--1:evalue_avg=6.526373809602333e-52:evalue_max=9.76e-51:evalue_min=6.13e-72:evalue_std=2.5194869417870856e-51:evalue_sum=9.789560714403499e-51:gapopen_avg=0.06666666666666667:gapopen_max=1.0:gapopen_min=0.0:gapopen_std=0.25819888974716115:gapopen_sum=1.0:gtdb_class_counter=:gtdb_domain_counter=:gtdb_family_counter=:gtdb_genus_counter=:gtdb_order_counter=:gtdb_phylum_counter=:gtdb_species_counter=:heptad_counter=MCP-38H--14:lbd_counter=:length_avg=117.93333333333334:length_max=144.0:length_min=96.0:length_std=14.508454021543375:length_sum=1769.0:mismatch_avg=4.0:mismatch_max=13.0:mismatch_min=0.0:mismatch_std=3.946064947695181:mismatch_sum=60.0:name=N972562:qcovhsp_avg=98.82000000000001:qcovhsp_max=100.0:qcovhsp_min=95.4:qcovhsp_std=1.6785197560435694:qcovhsp_sum=1482.3000000000002:qend_avg=118.06666666666666:qend_max=144.0:qend_min=96.0:qend_std=14.310169544102278:qend_sum=1771.0:qstart_avg=1.1333333333333333:qstart_max=2.0:qstart_min=1.0:qstart_std=0.35186577527449836:qstart_sum=17.0:ref_name_counter=RS_GCF_001421765.1_protein.faa_NZ_LMLA01000001.1_43@PF00015_full_PFAM.250.418--2||RS_GCF_003515075.1_protein.faa_NZ_QWLV01000002.1_237@PF00015_full_PFAM.250.437--8||RS_GCF_003515075.1_protein.faa_NZ_QWLV01000002.1_238@PF00015_full_PFAM.231.433--4||RS_GCF_902498785.1_protein.faa_NZ_LR701494.1_1499@PF00015_full_PFAM.259.425--1:scovhsp_avg=63.39999999999999:scovhsp_max=85.7:scovhsp_min=51.3:scovhsp_std=10.34152517074454:scovhsp_sum=950.9999999999999:send_avg=130.66666666666666:send_max=148.0:send_min=99.0:send_std=15.728348685763308:send_sum=1960.0:sstart_avg=13.8:sstart_max=28.0:sstart_min=3.0:sstart_std=10.262274880078282:sstart_sum=207.0],(48884c2c-a149-4679-a832-a131d49b3c59_4@MCPsignal.222.323:5e-09[&&NHX:Sample=rhizpot1:Type=capture:besthit=99.0:bitscore=169.0:capture_class=c__Clostridia:capture_domain=d__Bacteria:capture_family=f__Lachnospiraceae:capture_genus=g__Sporofaciens:capture_order=o__Lachnospirales:capture_phylum=p__Firmicutes_A:capture_species=s__Sporofaciens sp009774295:evalue=9.47e-55:gapopen=0.0:heptad=MCP-38H:length=101.0:mismatch=1.0:qcovhsp=100.0:qend=101.0:qstart=1.0:ref_name=RS_GCF_003515075.1_protein.faa_NZ_QWLV01000002.1_237@PF00015_full_PFAM.250.437:scovhsp=54.0:send=103.0:sstart=3.0],46ef5078-06d4-44ab-b5d5-3bdd26f127c3_2@MCPsignal.177.342:0.00376721[&&NHX:Sample=rhizpot3:Type=capture:besthit=90.3:bitscore=244.0:capture_class=c__Gammaproteobacteria:capture_domain=d__Bacteria:capture_family=f__Pseudomonadaceae:capture_genus=g__Pseudomonas_E:capture_order=o__Pseudomonadales:capture_phylum=p__Proteobacteria:capture_species=s__Pseudomonas_E sp014268755:evalue=2.02e-83:gapopen=0.0:heptad=MCP-38H:length=165.0:mismatch=16.0:qcovhsp=100.0:qend=165.0:qstart=1.0:ref_name=RS_GCF_001421765.1_protein.faa_NZ_LMLA01000001.1_43@PF00015_full_PFAM.250.418:scovhsp=98.2:send=167.0:sstart=3.0])0:1.3e-08[&&NHX:Sample_counter=rhizpot1--1||rhizpot3--1:Type_counter=capture--2:besthit_avg=94.65:besthit_max=99.0:besthit_min=90.3:besthit_std=6.1518289963229655:besthit_sum=189.3:bitscore_avg=206.5:bitscore_max=244.0:bitscore_min=169.0:bitscore_std=53.033008588991066:bitscore_sum=413.0:capture_class_counter=c__Clostridia--1||c__Gammaproteobacteria--1:capture_domain_counter=d__Bacteria--2:capture_family_counter=f__Lachnospiraceae--1||f__Pseudomonadaceae--1:capture_genus_counter=g__Pseudomonas_E--1||g__Sporofaciens--1:capture_order_counter=o__Lachnospirales--1||o__Pseudomonadales--1:capture_phylum_counter=p__Firmicutes_A--1||p__Proteobacteria--1:capture_species_counter=s__Pseudomonas_E sp014268755--1||s__Sporofaciens sp009774295--1:evalue_avg=4.735e-55:evalue_max=9.47e-55:evalue_min=2.02e-83:evalue_std=6.696301217836605e-55:evalue_sum=9.47e-55:gapopen_avg=0.0:gapopen_max=0.0:gapopen_min=0.0:gapopen_std=0.0:gapopen_sum=0.0:gtdb_class_counter=:gtdb_domain_counter=:gtdb_family_counter=:gtdb_genus_counter=:gtdb_order_counter=:gtdb_phylum_counter=:gtdb_species_counter=:heptad_counter=MCP-38H--2:lbd_counter=:length_avg=133.0:length_max=165.0:length_min=101.0:length_std=45.254833995939045:length_sum=266.0:mismatch_avg=8.5:mismatch_max=16.0:mismatch_min=1.0:mismatch_std=10.606601717798213:mismatch_sum=17.0:name=N972565:qcovhsp_avg=100.0:qcovhsp_max=100.0:qcovhsp_min=100.0:qcovhsp_std=0.0:qcovhsp_sum=200.0:qend_avg=133.0:qend_max=165.0:qend_min=101.0:qend_std=45.254833995939045:qend_sum=266.0:qstart_avg=1.0:qstart_max=1.0:qstart_min=1.0:qstart_std=0.0:qstart_sum=2.0:ref_name_counter=RS_GCF_001421765.1_protein.faa_NZ_LMLA01000001.1_43@PF00015_full_PFAM.250.418--1||RS_GCF_003515075.1_protein.faa_NZ_QWLV01000002.1_237@PF00015_full_PFAM.250.437--1:scovhsp_avg=76.1:scovhsp_max=98.2:scovhsp_min=54.0:scovhsp_std=31.254119728445403:scovhsp_sum=152.2:send_avg=135.0:send_max=167.0:send_min=103.0:send_std=45.254833995939045:send_sum=270.0:sstart_avg=3.0:sstart_max=3.0:sstart_min=3.0:sstart_std=0.0:sstart_sum=6.0])0.709:0.000429106[&&NHX:Sample_counter=rhizpot1--7||rhizpot2--4||rhizpot3--4||rhiztom2--1:Type_counter=capture--16:besthit_avg=96.48823529411766:besthit_max=100.0:besthit_min=90.3:besthit_std=3.0699923356869268:besthit_sum=1640.3000000000002:bitscore_avg=194.2941176470588:bitscore_max=244.0:bitscore_min=159.0:bitscore_std=22.019209527939328:bitscore_sum=3303.0:capture_class_counter=c__Actinomycetia--1||c__Alphaproteobacteria--2||c__Clostridia--1||c__Desulfovibrionia--2||c__Desulfuromonadia--1||c__Gammaproteobacteria--2||c__Halobacteria--1||c__Holophagae--3||c__Myxococcia--3:capture_domain_counter=d__Archaea--1||d__Bacteria--15:capture_family_counter=f__Beijerinckiaceae--1||f__Desulfovibrionaceae--2||f__Haloferacaceae--1||f__Holophagaceae--3||f__Kineosporiaceae--1||f__Lachnospiraceae--1||f__Myxococcaceae--3||f__Pseudomonadaceae--1||f__Pseudopelobacteraceae--1||f__Rhodocyclaceae--1||f__Sphingomonadaceae--1:capture_genus_counter=g__FEN-1143--3||g__Geothrix--3||g__Halobaculum--1||g__JACRCG01--1||g__JADJPO01--1||g__Megalodesulfovibrio--2||g__Methylobacterium--1||g__Pseudomonas_E--1||g__Sphingomonas--1||g__Sporofaciens--1||g__UBA2250--1:capture_order_counter=o__Actinomycetales--1||o__Burkholderiales--1||o__Desulfovibrionales--2||o__Geobacterales--1||o__Halobacteriales--1||o__Holophagales--3||o__Lachnospirales--1||o__Myxococcales--3||o__Pseudomonadales--1||o__Rhizobiales--1||o__Sphingomonadales--1:capture_phylum_counter=p__Acidobacteriota--3||p__Actinobacteriota--1||p__Desulfobacterota--1||p__Desulfobacterota_I--2||p__Firmicutes_A--1||p__Halobacteriota--1||p__Myxococcota--3||p__Proteobacteria--4:capture_species_counter=s__FEN-1143 sp003153055--3||s__Geothrix sp903913215--3||s__Halobaculum sp018609965--1||s__JACRCG01 sp014380135--1||s__JADJPO01 sp016713225--1||s__Megalodesulfovibrio gigas--2||s__Methylobacterium indicum--1||s__Pseudomonas_E sp014268755--1||s__Sphingomonas gilva--1||s__Sporofaciens sp009774295--1||s__UBA2250 sp002347285--1:evalue_avg=5.759122184943236e-52:evalue_max=9.76e-51:evalue_min=2.02e-83:evalue_std=2.3666955264925764e-51:evalue_sum=9.7905077144035e-51:gapopen_avg=0.058823529411764705:gapopen_max=1.0:gapopen_min=0.0:gapopen_std=0.242535625036333:gapopen_sum=1.0:gtdb_class_counter=:gtdb_domain_counter=:gtdb_family_counter=:gtdb_genus_counter=:gtdb_order_counter=:gtdb_phylum_counter=:gtdb_species_counter=:heptad_counter=MCP-38H--16:lbd_counter=:length_avg=119.70588235294117:length_max=165.0:length_min=96.0:length_std=18.363566871261536:length_sum=2035.0:mismatch_avg=4.529411764705882:mismatch_max=16.0:mismatch_min=0.0:mismatch_std=4.7843187479883635:mismatch_sum=77.0:name=N972566:qcovhsp_avg=98.95882352941177:qcovhsp_max=100.0:qcovhsp_min=95.4:qcovhsp_std=1.6182779518400905:qcovhsp_sum=1682.3000000000002:qend_avg=119.82352941176471:qend_max=165.0:qend_min=96.0:qend_std=18.21481297638562:qend_sum=2037.0:qstart_avg=1.1176470588235294:qstart_max=2.0:qstart_min=1.0:qstart_std=0.3321055820775357:qstart_sum=19.0:ref_name_counter=RS_GCF_001421765.1_protein.faa_NZ_LMLA01000001.1_43@PF00015_full_PFAM.250.418--3||RS_GCF_003515075.1_protein.faa_NZ_QWLV01000002.1_237@PF00015_full_PFAM.250.437--9||RS_GCF_003515075.1_protein.faa_NZ_QWLV01000002.1_238@PF00015_full_PFAM.231.433--4||RS_GCF_902498785.1_protein.faa_NZ_LR701494.1_1499@PF00015_full_PFAM.259.425--1:scovhsp_avg=64.89411764705882:scovhsp_max=98.2:scovhsp_min=51.3:scovhsp_std=13.130854436604425:scovhsp_sum=1103.2:send_avg=131.1764705882353:send_max=167.0:send_min=99.0:send_std=18.615300474735985:send_sum=2230.0:sstart_avg=12.529411764705882:sstart_max=28.0:sstart_min=3.0:sstart_std=10.247668314419283:sstart_sum=213.0])0:1.4608e-05[&&NHX:Sample_counter=rhizpot1--9||rhizpot2--4||rhizpot3--6||rhiztom2--2:Type_counter=capture--21:besthit_avg=96.20555555555556:besthit_max=100.0:besthit_min=90.3:besthit_std=3.210730578804955:besthit_sum=1731.7:bitscore_avg=195.16666666666666:bitscore_max=244.0:bitscore_min=159.0:bitscore_std=21.68016170983754:bitscore_sum=3513.0:capture_class_counter=c__Actinomycetia--2||c__Alphaproteobacteria--3||c__Clostridia--1||c__Desulfovibrionia--2||c__Desulfuromonadia--2||c__Gammaproteobacteria--3||c__Halobacteria--1||c__Holophagae--3||c__Myxococcia--3||c__Planctomycetia--1:capture_domain_counter=d__Archaea--1||d__Bacteria--20:capture_family_counter=f__Beijerinckiaceae--1||f__Desulfovibrionaceae--2||f__Gemmataceae--1||f__Geodermatophilaceae--1||f__Haloferacaceae--1||f__Holophagaceae--3||f__Kineosporiaceae--1||f__Lachnospiraceae--1||f__Myxococcaceae--3||f__Pseudomonadaceae--2||f__Pseudopelobacteraceae--2||f__Rhizobiaceae--1||f__Rhodocyclaceae--1||f__Sphingomonadaceae--1:capture_genus_counter=g__Allorhizobium--1||g__FEN-1143--3||g__Geodermatophilus--1||g__Geothrix--3||g__Halobaculum--1||g__JACRCG01--2||g__JADJPO01--1||g__Megalodesulfovibrio--2||g__Methylobacterium--1||g__Pseudomonas_E--2||g__Sphingomonas--1||g__Sporofaciens--1||g__UBA2250--1||g__UBA6894--1:capture_order_counter=o__Actinomycetales--1||o__Burkholderiales--1||o__Desulfovibrionales--2||o__Gemmatales--1||o__Geobacterales--2||o__Halobacteriales--1||o__Holophagales--3||o__Lachnospirales--1||o__Mycobacteriales--1||o__Myxococcales--3||o__Pseudomonadales--2||o__Rhizobiales--2||o__Sphingomonadales--1:capture_phylum_counter=p__Acidobacteriota--3||p__Actinobacteriota--2||p__Desulfobacterota--2||p__Desulfobacterota_I--2||p__Firmicutes_A--1||p__Halobacteriota--1||p__Myxococcota--3||p__Planctomycetota--1||p__Proteobacteria--6:capture_species_counter=s__Allorhizobium sp017599385--1||s__FEN-1143 sp003153055--3||s__Geodermatophilus amargosae--1||s__Geothrix sp903913215--3||s__Halobaculum sp018609965--1||s__JACRCG01 sp014380135--2||s__JADJPO01 sp016713225--1||s__Megalodesulfovibrio gigas--2||s__Methylobacterium indicum--1||s__Pseudomonas_E sp014268755--2||s__Sphingomonas gilva--1||s__Sporofaciens sp009774295--1||s__UBA2250 sp002347285--1||s__UBA6894 sp003669555--1:evalue_avg=5.439170952446388e-52:evalue_max=9.76e-51:evalue_min=2.02e-83:evalue_std=2.3000410730721223e-51:evalue_sum=9.790507714403498e-51:gapopen_avg=0.05555555555555555:gapopen_max=1.0:gapopen_min=0.0:gapopen_std=0.23570226039551584:gapopen_sum=1.0:gtdb_class_counter=:gtdb_domain_counter=:gtdb_family_counter=:gtdb_genus_counter=:gtdb_order_counter=:gtdb_phylum_counter=:gtdb_species_counter=:heptad_counter=MCP-38H--21:lbd_counter=:length_avg=120.83333333333333:length_max=165.0:length_min=96.0:length_std=18.44626536408801:length_sum=2175.0:mismatch_avg=4.944444444444445:mismatch_max=16.0:mismatch_min=0.0:mismatch_std=4.9642512879258245:mismatch_sum=89.0:name=N972567:qcovhsp_avg=99.01666666666668:qcovhsp_max=100.0:qcovhsp_min=95.4:qcovhsp_std=1.5890248582070683:qcovhsp_sum=1782.3000000000002:qend_avg=120.94444444444444:qend_max=165.0:qend_min=96.0:qend_std=18.29970177263335:qend_sum=2177.0:qstart_avg=1.1111111111111112:qstart_max=2.0:qstart_min=1.0:qstart_std=0.3233808333817773:qstart_sum=20.0:ref_name_counter=RS_GCF_001421765.1_protein.faa_NZ_LMLA01000001.1_43@PF00015_full_PFAM.250.418--3||RS_GCF_002288825.1_protein.faa_NZ_NSLI01000003.1_864@PF00015_full_PFAM.251.415--1||RS_GCF_003515075.1_protein.faa_NZ_QWLV01000002.1_237@PF00015_full_PFAM.250.437--9||RS_GCF_003515075.1_protein.faa_NZ_QWLV01000002.1_238@PF00015_full_PFAM.231.433--4||RS_GCF_902498785.1_protein.faa_NZ_LR701494.1_1499@PF00015_full_PFAM.259.425--1:scovhsp_avg=66.03333333333335:scovhsp_max=98.2:scovhsp_min=51.3:scovhsp_std=13.624890717316731:scovhsp_sum=1188.6000000000001:send_avg=131.66666666666666:send_max=167.0:send_min=99.0:send_std=18.178850025105938:send_sum=2370.0:sstart_avg=11.88888888888889:sstart_max=28.0:sstart_min=1.0:sstart_std=10.306416555826871:sstart_sum=214.0])0:2.5e-08[&&NHX:Sample_counter=rhizpot1--11||rhizpot2--4||rhizpot3--6||rhiztom2--2:Type_counter=capture--23:besthit_avg=96.485:besthit_max=100.0:besthit_min=90.3:besthit_std=3.156492890602013:besthit_sum=1929.7:bitscore_avg=192.15:bitscore_max=244.0:bitscore_min=159.0:bitscore_std=22.5114590702976:bitscore_sum=3843.0:capture_class_counter=c__Actinomycetia--2||c__Alphaproteobacteria--4||c__Clostridia--1||c__Desulfovibrionia--3||c__Desulfuromonadia--2||c__Gammaproteobacteria--3||c__Halobacteria--1||c__Holophagae--3||c__Myxococcia--3||c__Planctomycetia--1:capture_domain_counter=d__Archaea--1||d__Bacteria--22:capture_family_counter=f__Beijerinckiaceae--2||f__Desulfovibrionaceae--3||f__Gemmataceae--1||f__Geodermatophilaceae--1||f__Haloferacaceae--1||f__Holophagaceae--3||f__Kineosporiaceae--1||f__Lachnospiraceae--1||f__Myxococcaceae--3||f__Pseudomonadaceae--2||f__Pseudopelobacteraceae--2||f__Rhizobiaceae--1||f__Rhodocyclaceae--1||f__Sphingomonadaceae--1:capture_genus_counter=g__Allorhizobium--1||g__FEN-1143--3||g__Geodermatophilus--1||g__Geothrix--3||g__Halobaculum--1||g__JACRCG01--2||g__JADJPO01--1||g__Megalodesulfovibrio--3||g__Methylobacterium--2||g__Pseudomonas_E--2||g__Sphingomonas--1||g__Sporofaciens--1||g__UBA2250--1||g__UBA6894--1:capture_order_counter=o__Actinomycetales--1||o__Burkholderiales--1||o__Desulfovibrionales--3||o__Gemmatales--1||o__Geobacterales--2||o__Halobacteriales--1||o__Holophagales--3||o__Lachnospirales--1||o__Mycobacteriales--1||o__Myxococcales--3||o__Pseudomonadales--2||o__Rhizobiales--3||o__Sphingomonadales--1:capture_phylum_counter=p__Acidobacteriota--3||p__Actinobacteriota--2||p__Desulfobacterota--2||p__Desulfobacterota_I--3||p__Firmicutes_A--1||p__Halobacteriota--1||p__Myxococcota--3||p__Planctomycetota--1||p__Proteobacteria--7:capture_species_counter=s__Allorhizobium sp017599385--1||s__FEN-1143 sp003153055--3||s__Geodermatophilus amargosae--1||s__Geothrix sp903913215--3||s__Halobaculum sp018609965--1||s__JACRCG01 sp014380135--2||s__JADJPO01 sp016713225--1||s__Megalodesulfovibrio gigas--3||s__Methylobacterium indicum--2||s__Pseudomonas_E sp014268755--2||s__Sphingomonas gilva--1||s__Sporofaciens sp009774295--1||s__UBA2250 sp002347285--1||s__UBA6894 sp003669555--1:evalue_avg=4.9345538572017495e-52:evalue_max=9.76e-51:evalue_min=2.02e-83:evalue_std=2.1811580831000684e-51:evalue_sum=9.869107714403498e-51:gapopen_avg=0.05:gapopen_max=1.0:gapopen_min=0.0:gapopen_std=0.22360679774997894:gapopen_sum=1.0:gtdb_class_counter=:gtdb_domain_counter=:gtdb_family_counter=:gtdb_genus_counter=:gtdb_order_counter=:gtdb_phylum_counter=:gtdb_species_counter=:heptad_counter=MCP-38H--23:lbd_counter=:length_avg=118.55:length_max=165.0:length_min=96.0:length_std=18.810621299792587:length_sum=2371.0:mismatch_avg=4.55:mismatch_max=16.0:mismatch_min=0.0:mismatch_std=4.850122082022917:mismatch_sum=91.0:name=N972568:qcovhsp_avg=99.11500000000001:qcovhsp_max=100.0:qcovhsp_min=95.4:qcovhsp_std=1.5332370297751352:qcovhsp_sum=1982.3000000000002:qend_avg=118.65:qend_max=165.0:qend_min=96.0:qend_std=18.694989477904166:qend_sum=2373.0:qstart_avg=1.1:qstart_max=2.0:qstart_min=1.0:qstart_std=0.30779350562554625:qstart_sum=22.0:ref_name_counter=RS_GCF_001421765.1_protein.faa_NZ_LMLA01000001.1_43@PF00015_full_PFAM.250.418--3||RS_GCF_002288825.1_protein.faa_NZ_NSLI01000003.1_864@PF00015_full_PFAM.251.415--1||RS_GCF_003515075.1_protein.faa_NZ_QWLV01000002.1_237@PF00015_full_PFAM.250.437--11||RS_GCF_003515075.1_protein.faa_NZ_QWLV01000002.1_238@PF00015_full_PFAM.231.433--4||RS_GCF_902498785.1_protein.faa_NZ_LR701494.1_1499@PF00015_full_PFAM.259.425--1:scovhsp_avg=64.67000000000002:scovhsp_max=98.2:scovhsp_min=51.3:scovhsp_std=13.553795351157278:scovhsp_sum=1293.4000000000003:send_avg=128.5:send_max=167.0:send_min=99.0:send_std=19.765733240290274:send_sum=2570.0:sstart_avg=11.0:sstart_max=28.0:sstart_min=1.0:sstart_std=10.125527926457647:sstart_sum=220.0])0:1.8e-08[&&NHX:Sample_counter=rhizpot1--11||rhizpot2--4||rhizpot3--6||rhiztom2--2:Type_counter=capture--23:besthit_avg=96.35714285714286:besthit_max=100.0:besthit_min=90.3:besthit_std=3.1318638904925975:besthit_sum=2023.5:bitscore_avg=191.1904761904762:bitscore_max=244.0:bitscore_min=159.0:bitscore_std=22.377709998163457:bitscore_sum=4015.0:capture_class_counter=c__Actinomycetia--2||c__Alphaproteobacteria--4||c__Clostridia--1||c__Desulfovibrionia--3||c__Desulfuromonadia--2||c__Gammaproteobacteria--3||c__Halobacteria--1||c__Holophagae--3||c__Myxococcia--3||c__Planctomycetia--1:capture_domain_counter=d__Archaea--1||d__Bacteria--22:capture_family_counter=f__Beijerinckiaceae--2||f__Desulfovibrionaceae--3||f__Gemmataceae--1||f__Geodermatophilaceae--1||f__Haloferacaceae--1||f__Holophagaceae--3||f__Kineosporiaceae--1||f__Lachnospiraceae--1||f__Myxococcaceae--3||f__Pseudomonadaceae--2||f__Pseudopelobacteraceae--2||f__Rhizobiaceae--1||f__Rhodocyclaceae--1||f__Sphingomonadaceae--1:capture_genus_counter=g__Allorhizobium--1||g__FEN-1143--3||g__Geodermatophilus--1||g__Geothrix--3||g__Halobaculum--1||g__JACRCG01--2||g__JADJPO01--1||g__Megalodesulfovibrio--3||g__Methylobacterium--2||g__Pseudomonas_E--2||g__Sphingomonas--1||g__Sporofaciens--1||g__UBA2250--1||g__UBA6894--1:capture_order_counter=o__Actinomycetales--1||o__Burkholderiales--1||o__Desulfovibrionales--3||o__Gemmatales--1||o__Geobacterales--2||o__Halobacteriales--1||o__Holophagales--3||o__Lachnospirales--1||o__Mycobacteriales--1||o__Myxococcales--3||o__Pseudomonadales--2||o__Rhizobiales--3||o__Sphingomonadales--1:capture_phylum_counter=p__Acidobacteriota--3||p__Actinobacteriota--2||p__Desulfobacterota--2||p__Desulfobacterota_I--3||p__Firmicutes_A--1||p__Halobacteriota--1||p__Myxococcota--3||p__Planctomycetota--1||p__Proteobacteria--7:capture_species_counter=s__Allorhizobium sp017599385--1||s__FEN-1143 sp003153055--3||s__Geodermatophilus amargosae--1||s__Geothrix sp903913215--3||s__Halobaculum sp018609965--1||s__JACRCG01 sp014380135--2||s__JADJPO01 sp016713225--1||s__Megalodesulfovibrio gigas--3||s__Methylobacterium indicum--2||s__Pseudomonas_E sp014268755--2||s__Sphingomonas gilva--1||s__Sporofaciens sp009774295--1||s__UBA2250 sp002347285--1||s__UBA6894 sp003669555--1:evalue_avg=4.699606721144523e-52:evalue_max=9.76e-51:evalue_min=2.02e-83:evalue_std=2.1286545250967433e-51:evalue_sum=9.869174114403498e-51:gapopen_avg=0.047619047619047616:gapopen_max=1.0:gapopen_min=0.0:gapopen_std=0.21821789023599242:gapopen_sum=1.0:gtdb_class_counter=:gtdb_domain_counter=:gtdb_family_counter=:gtdb_genus_counter=:gtdb_order_counter=:gtdb_phylum_counter=:gtdb_species_counter=:heptad_counter=MCP-38H--23:lbd_counter=:length_avg=118.23809523809524:length_max=165.0:length_min=96.0:length_std=18.389955850694044:length_sum=2483.0:mismatch_avg=4.666666666666667:mismatch_max=16.0:mismatch_min=0.0:mismatch_std=4.757450297515817:mismatch_sum=98.0:name=N972569:qcovhsp_avg=99.15714285714287:qcovhsp_max=100.0:qcovhsp_min=95.4:qcovhsp_std=1.506841540631072:qcovhsp_sum=2082.3:qend_avg=118.33333333333333:qend_max=165.0:qend_min=96.0:qend_std=18.279314356215153:qend_sum=2485.0:qstart_avg=1.0952380952380953:qstart_max=2.0:qstart_min=1.0:qstart_std=0.30079260375911915:qstart_sum=23.0:ref_name_counter=RS_GCF_001421765.1_protein.faa_NZ_LMLA01000001.1_43@PF00015_full_PFAM.250.418--3||RS_GCF_002288825.1_protein.faa_NZ_NSLI01000003.1_864@PF00015_full_PFAM.251.415--1||RS_GCF_003515075.1_protein.faa_NZ_QWLV01000002.1_237@PF00015_full_PFAM.250.437--11||RS_GCF_003515075.1_protein.faa_NZ_QWLV01000002.1_238@PF00015_full_PFAM.231.433--4||RS_GCF_902498785.1_protein.faa_NZ_LR701494.1_1499@PF00015_full_PFAM.259.425--2:scovhsp_avg=64.80476190476192:scovhsp_max=98.2:scovhsp_min=51.3:scovhsp_std=13.22503218107526:scovhsp_sum=1360.9000000000003:send_avg=129.04761904761904:send_max=167.0:send_min=99.0:send_std=19.428011196404512:send_sum=2710.0:sstart_avg=11.857142857142858:sstart_max=29.0:sstart_min=1.0:sstart_std=10.622079430533901:sstart_sum=249.0])0.729:0.000273351[&&NHX:Sample_counter=rhizpot1--11||rhizpot2--4||rhizpot3--8||rhiztom2--2:Type_counter=capture--25:besthit_avg=96.13181818181819:besthit_max=100.0:besthit_min=90.3:besthit_std=3.2339547312019077:besthit_sum=2114.9:bitscore_avg=192.86363636363637:bitscore_max=244.0:bitscore_min=159.0:bitscore_std=23.20569604653842:bitscore_sum=4243.0:capture_class_counter=c__Actinomycetia--2||c__Alphaproteobacteria--5||c__Clostridia--1||c__Desulfovibrionia--3||c__Desulfuromonadia--2||c__Gammaproteobacteria--3||c__Halobacteria--1||c__Holophagae--3||c__Myxococcia--3||c__Planctomycetia--1||c__Verrucomicrobiae--1:capture_domain_counter=d__Archaea--1||d__Bacteria--24:capture_family_counter=f__Beijerinckiaceae--2||f__Desulfovibrionaceae--3||f__Gemmataceae--1||f__Geodermatophilaceae--1||f__Haloferacaceae--1||f__Holophagaceae--3||f__Kineosporiaceae--1||f__Lachnospiraceae--1||f__Myxococcaceae--3||f__Pseudomonadaceae--2||f__Pseudopelobacteraceae--2||f__Rhizobiaceae--1||f__Rhodobacteraceae--1||f__Rhodocyclaceae--1||f__Sphingomonadaceae--1||f__UBA12508--1:capture_genus_counter=g__Allorhizobium--1||g__FEN-1143--3||g__Geodermatophilus--1||g__Geothrix--3||g__Halobaculum--1||g__JACRCG01--2||g__JADJPO01--1||g__Megalodesulfovibrio--3||g__Methylobacterium--2||g__Pseudomonas_E--2||g__Rhodosalinus--1||g__Sphingomonas--1||g__Sporofaciens--1||g__UBA12508--1||g__UBA2250--1||g__UBA6894--1:capture_order_counter=o__Actinomycetales--1||o__Burkholderiales--1||o__Desulfovibrionales--3||o__Gemmatales--1||o__Geobacterales--2||o__Halobacteriales--1||o__Holophagales--3||o__Lachnospirales--1||o__Mycobacteriales--1||o__Myxococcales--3||o__Opitutales--1||o__Pseudomonadales--2||o__Rhizobiales--3||o__Rhodobacterales--1||o__Sphingomonadales--1:capture_phylum_counter=p__Acidobacteriota--3||p__Actinobacteriota--2||p__Desulfobacterota--2||p__Desulfobacterota_I--3||p__Firmicutes_A--1||p__Halobacteriota--1||p__Myxococcota--3||p__Planctomycetota--1||p__Proteobacteria--8||p__Verrucomicrobiota--1:capture_species_counter=s__Allorhizobium sp017599385--1||s__FEN-1143 sp003153055--3||s__Geodermatophilus amargosae--1||s__Geothrix sp903913215--3||s__Halobaculum sp018609965--1||s__JACRCG01 sp014380135--2||s__JADJPO01 sp016713225--1||s__Megalodesulfovibrio gigas--3||s__Methylobacterium indicum--2||s__Pseudomonas_E sp014268755--2||s__Rhodosalinus sediminis--1||s__Sphingomonas gilva--1||s__Sporofaciens sp009774295--1||s__UBA12508 sp001831095--1||s__UBA2250 sp002347285--1||s__UBA6894 sp003669555--1:evalue_avg=4.485988233819772e-52:evalue_max=9.76e-51:evalue_min=2.02e-83:evalue_std=2.079769052527149e-51:evalue_sum=9.869174114403498e-51:gapopen_avg=0.045454545454545456:gapopen_max=1.0:gapopen_min=0.0:gapopen_std=0.2132007163556105:gapopen_sum=1.0:gtdb_class_counter=:gtdb_domain_counter=:gtdb_family_counter=:gtdb_genus_counter=:gtdb_order_counter=:gtdb_phylum_counter=:gtdb_species_counter=:heptad_counter=MCP-38H--25:lbd_counter=:length_avg=119.77272727272727:length_max=165.0:length_min=96.0:length_std=19.33644921898197:length_sum=2635.0:mismatch_avg=5.045454545454546:mismatch_max=16.0:mismatch_min=0.0:mismatch_std=4.971128766399158:mismatch_sum=111.0:name=N972570:qcovhsp_avg=99.19545454545455:qcovhsp_max=100.0:qcovhsp_min=95.4:qcovhsp_std=1.481465578317719:qcovhsp_sum=2182.3:qend_avg=119.86363636363636:qend_max=165.0:qend_min=96.0:qend_std=19.228687533017542:qend_sum=2637.0:qstart_avg=1.0909090909090908:qstart_max=2.0:qstart_min=1.0:qstart_std=0.29424494316824984:qstart_sum=24.0:ref_name_counter=RS_GCF_001421765.1_protein.faa_NZ_LMLA01000001.1_43@PF00015_full_PFAM.250.418--4||RS_GCF_002288825.1_protein.faa_NZ_NSLI01000003.1_864@PF00015_full_PFAM.251.415--1||RS_GCF_003515075.1_protein.faa_NZ_QWLV01000002.1_237@PF00015_full_PFAM.250.437--11||RS_GCF_003515075.1_protein.faa_NZ_QWLV01000002.1_238@PF00015_full_PFAM.231.433--4||RS_GCF_902498785.1_protein.faa_NZ_LR701494.1_1499@PF00015_full_PFAM.259.425--2:scovhsp_avg=65.97272727272728:scovhsp_max=98.2:scovhsp_min=51.3:scovhsp_std=14.020841012007185:scovhsp_sum=1451.4000000000003:send_avg=130.1818181818182:send_max=167.0:send_min=99.0:send_std=19.692000705232868:send_sum=2864.0:sstart_avg=11.454545454545455:sstart_max=29.0:sstart_min=1.0:sstart_std=10.536680930048373:sstart_sum=252.0])0:2.5e-08[&&NHX:Sample_counter=rhizpot1--12||rhizpot2--4||rhizpot3--8||rhiztom2--2:Type_counter=capture--26:besthit_avg=95.93478260869566:besthit_max=100.0:besthit_min=90.3:besthit_std=3.2978793042102583:besthit_sum=2206.5:bitscore_avg=193.8695652173913:bitscore_max=244.0:bitscore_min=159.0:bitscore_std=23.179741052412925:bitscore_sum=4459.0:capture_class_counter=c__Actinomycetia--2||c__Alphaproteobacteria--5||c__Clostridia--1||c__Desulfovibrionia--3||c__Desulfuromonadia--2||c__Gammaproteobacteria--4||c__Halobacteria--1||c__Holophagae--3||c__Myxococcia--3||c__Planctomycetia--1||c__Verrucomicrobiae--1:capture_domain_counter=d__Archaea--1||d__Bacteria--25:capture_family_counter=f__Beijerinckiaceae--2||f__Desulfovibrionaceae--3||f__Gemmataceae--1||f__Geodermatophilaceae--1||f__Haloferacaceae--1||f__Holophagaceae--3||f__Kineosporiaceae--1||f__Lachnospiraceae--1||f__Myxococcaceae--3||f__Pseudomonadaceae--2||f__Pseudopelobacteraceae--2||f__Rhizobiaceae--1||f__Rhodobacteraceae--1||f__Rhodocyclaceae--2||f__Sphingomonadaceae--1||f__UBA12508--1:capture_genus_counter=g__Allorhizobium--1||g__FEN-1143--3||g__Geodermatophilus--1||g__Geothrix--3||g__Halobaculum--1||g__JACRCG01--2||g__JADJPO01--1||g__Megalodesulfovibrio--3||g__Methylobacterium--2||g__Pseudomonas_E--2||g__Rhodosalinus--1||g__Sphingomonas--1||g__Sporofaciens--1||g__UBA12508--1||g__UBA2250--2||g__UBA6894--1:capture_order_counter=o__Actinomycetales--1||o__Burkholderiales--2||o__Desulfovibrionales--3||o__Gemmatales--1||o__Geobacterales--2||o__Halobacteriales--1||o__Holophagales--3||o__Lachnospirales--1||o__Mycobacteriales--1||o__Myxococcales--3||o__Opitutales--1||o__Pseudomonadales--2||o__Rhizobiales--3||o__Rhodobacterales--1||o__Sphingomonadales--1:capture_phylum_counter=p__Acidobacteriota--3||p__Actinobacteriota--2||p__Desulfobacterota--2||p__Desulfobacterota_I--3||p__Firmicutes_A--1||p__Halobacteriota--1||p__Myxococcota--3||p__Planctomycetota--1||p__Proteobacteria--9||p__Verrucomicrobiota--1:capture_species_counter=s__Allorhizobium sp017599385--1||s__FEN-1143 sp003153055--3||s__Geodermatophilus amargosae--1||s__Geothrix sp903913215--3||s__Halobaculum sp018609965--1||s__JACRCG01 sp014380135--2||s__JADJPO01 sp016713225--1||s__Megalodesulfovibrio gigas--3||s__Methylobacterium indicum--2||s__Pseudomonas_E sp014268755--2||s__Rhodosalinus sediminis--1||s__Sphingomonas gilva--1||s__Sporofaciens sp009774295--1||s__UBA12508 sp001831095--1||s__UBA2250 sp002347285--2||s__UBA6894 sp003669555--1:evalue_avg=4.290945267131956e-52:evalue_max=9.76e-51:evalue_min=2.02e-83:evalue_std=2.0341037433166566e-51:evalue_sum=9.869174114403498e-51:gapopen_avg=0.043478260869565216:gapopen_max=1.0:gapopen_min=0.0:gapopen_std=0.2085144140570748:gapopen_sum=1.0:gtdb_class_counter=:gtdb_domain_counter=:gtdb_family_counter=:gtdb_genus_counter=:gtdb_order_counter=:gtdb_phylum_counter=:gtdb_species_counter=:heptad_counter=MCP-38H--26:lbd_counter=:length_avg=120.78260869565217:length_max=165.0:length_min=96.0:length_std=19.502812202204748:length_sum=2778.0:mismatch_avg=5.3478260869565215:mismatch_max=16.0:mismatch_min=0.0:mismatch_std=5.0686980186970185:mismatch_sum=123.0:name=N972571:qcovhsp_avg=99.2304347826087:qcovhsp_max=100.0:qcovhsp_min=95.4:qcovhsp_std=1.457093864390439:qcovhsp_sum=2282.3:qend_avg=120.8695652173913:qend_max=165.0:qend_min=96.0:qend_std=19.396120389552337:qend_sum=2780.0:qstart_avg=1.0869565217391304:qstart_max=2.0:qstart_min=1.0:qstart_std=0.28810406552003043:qstart_sum=25.0:ref_name_counter=RS_GCF_001421765.1_protein.faa_NZ_LMLA01000001.1_43@PF00015_full_PFAM.250.418--5||RS_GCF_002288825.1_protein.faa_NZ_NSLI01000003.1_864@PF00015_full_PFAM.251.415--1||RS_GCF_003515075.1_protein.faa_NZ_QWLV01000002.1_237@PF00015_full_PFAM.250.437--11||RS_GCF_003515075.1_protein.faa_NZ_QWLV01000002.1_238@PF00015_full_PFAM.231.433--4||RS_GCF_902498785.1_protein.faa_NZ_LR701494.1_1499@PF00015_full_PFAM.259.425--2:scovhsp_avg=66.80434782608697:scovhsp_max=98.2:scovhsp_min=51.3:scovhsp_std=14.267269543859966:scovhsp_sum=1536.5000000000002:send_avg=130.82608695652175:send_max=167.0:send_min=99.0:send_std=19.485780768907183:send_sum=3009.0:sstart_avg=11.08695652173913:sstart_max=29.0:sstart_min=1.0:sstart_std=10.444280920799148:sstart_sum=255.0])0:2.5e-08[&&NHX:Sample_counter=rhizpot1--12||rhizpot2--4||rhizpot3--9||rhiztom2--2:Type_counter=capture--27:besthit_avg=95.77500000000002:besthit_max=100.0:besthit_min=90.3:besthit_std=3.319016355069284:besthit_sum=2298.6000000000004:bitscore_avg=195.29166666666666:bitscore_max=244.0:bitscore_min=159.0:bitscore_std=23.716585953196603:bitscore_sum=4687.0:capture_class_counter=c__Actinomycetia--3||c__Alphaproteobacteria--5||c__Clostridia--1||c__Desulfovibrionia--3||c__Desulfuromonadia--2||c__Gammaproteobacteria--4||c__Halobacteria--1||c__Holophagae--3||c__Myxococcia--3||c__Planctomycetia--1||c__Verrucomicrobiae--1:capture_domain_counter=d__Archaea--1||d__Bacteria--26:capture_family_counter=f__Beijerinckiaceae--2||f__Desulfovibrionaceae--3||f__Gemmataceae--1||f__Geodermatophilaceae--2||f__Haloferacaceae--1||f__Holophagaceae--3||f__Kineosporiaceae--1||f__Lachnospiraceae--1||f__Myxococcaceae--3||f__Pseudomonadaceae--2||f__Pseudopelobacteraceae--2||f__Rhizobiaceae--1||f__Rhodobacteraceae--1||f__Rhodocyclaceae--2||f__Sphingomonadaceae--1||f__UBA12508--1:capture_genus_counter=g__Allorhizobium--1||g__FEN-1143--3||g__Geodermatophilus--2||g__Geothrix--3||g__Halobaculum--1||g__JACRCG01--2||g__JADJPO01--1||g__Megalodesulfovibrio--3||g__Methylobacterium--2||g__Pseudomonas_E--2||g__Rhodosalinus--1||g__Sphingomonas--1||g__Sporofaciens--1||g__UBA12508--1||g__UBA2250--2||g__UBA6894--1:capture_order_counter=o__Actinomycetales--1||o__Burkholderiales--2||o__Desulfovibrionales--3||o__Gemmatales--1||o__Geobacterales--2||o__Halobacteriales--1||o__Holophagales--3||o__Lachnospirales--1||o__Mycobacteriales--2||o__Myxococcales--3||o__Opitutales--1||o__Pseudomonadales--2||o__Rhizobiales--3||o__Rhodobacterales--1||o__Sphingomonadales--1:capture_phylum_counter=p__Acidobacteriota--3||p__Actinobacteriota--3||p__Desulfobacterota--2||p__Desulfobacterota_I--3||p__Firmicutes_A--1||p__Halobacteriota--1||p__Myxococcota--3||p__Planctomycetota--1||p__Proteobacteria--9||p__Verrucomicrobiota--1:capture_species_counter=s__Allorhizobium sp017599385--1||s__FEN-1143 sp003153055--3||s__Geodermatophilus amargosae--2||s__Geothrix sp903913215--3||s__Halobaculum sp018609965--1||s__JACRCG01 sp014380135--2||s__JADJPO01 sp016713225--1||s__Megalodesulfovibrio gigas--3||s__Methylobacterium indicum--2||s__Pseudomonas_E sp014268755--2||s__Rhodosalinus sediminis--1||s__Sphingomonas gilva--1||s__Sporofaciens sp009774295--1||s__UBA12508 sp001831095--1||s__UBA2250 sp002347285--2||s__UBA6894 sp003669555--1:evalue_avg=4.112155881001458e-52:evalue_max=9.76e-51:evalue_min=2.02e-83:evalue_std=1.9913199381183813e-51:evalue_sum=9.869174114403499e-51:gapopen_avg=0.041666666666666664:gapopen_max=1.0:gapopen_min=0.0:gapopen_std=0.20412414523193154:gapopen_sum=1.0:gtdb_class_counter=:gtdb_domain_counter=:gtdb_family_counter=:gtdb_genus_counter=:gtdb_order_counter=:gtdb_phylum_counter=:gtdb_species_counter=:heptad_counter=MCP-38H--27:lbd_counter=:length_avg=122.04166666666667:length_max=165.0:length_min=96.0:length_std=20.046639459599916:length_sum=2929.0:mismatch_avg=5.625:mismatch_max=16.0:mismatch_min=0.0:mismatch_std=5.139890880249265:mismatch_sum=135.0:name=N972572:qcovhsp_avg=99.2625:qcovhsp_max=100.0:qcovhsp_min=95.4:qcovhsp_std=1.4336977123629573:qcovhsp_sum=2382.3:qend_avg=122.125:qend_max=165.0:qend_min=96.0:qend_std=19.941899303378477:qend_sum=2931.0:qstart_avg=1.0833333333333333:qstart_max=2.0:qstart_min=1.0:qstart_std=0.28232985128663995:qstart_sum=26.0:ref_name_counter=RS_GCF_001421765.1_protein.faa_NZ_LMLA01000001.1_43@PF00015_full_PFAM.250.418--6||RS_GCF_002288825.1_protein.faa_NZ_NSLI01000003.1_864@PF00015_full_PFAM.251.415--1||RS_GCF_003515075.1_protein.faa_NZ_QWLV01000002.1_237@PF00015_full_PFAM.250.437--11||RS_GCF_003515075.1_protein.faa_NZ_QWLV01000002.1_238@PF00015_full_PFAM.231.433--4||RS_GCF_902498785.1_protein.faa_NZ_LR701494.1_1499@PF00015_full_PFAM.259.425--2:scovhsp_avg=67.76666666666667:scovhsp_max=98.2:scovhsp_min=51.3:scovhsp_std=14.728548636153404:scovhsp_sum=1626.4:send_avg=131.75:send_max=167.0:send_min=99.0:send_std=19.58759589749284:send_sum=3162.0:sstart_avg=10.75:sstart_max=29.0:sstart_min=1.0:sstart_std=10.34723235417589:sstart_sum=258.0])0:2.5e-08[&&NHX:Sample_counter=rhizpot1--13||rhizpot2--4||rhizpot3--9||rhiztom2--2:Type_counter=capture--28:besthit_avg=95.77499999999999:besthit_max=100.0:besthit_min=90.3:besthit_std=3.319016355069284:besthit_sum=2298.6:bitscore_avg=195.29166666666666:bitscore_max=244.0:bitscore_min=159.0:bitscore_std=23.716585953196603:bitscore_sum=4687.0:capture_class_counter=c__Actinomycetia--3||c__Alphaproteobacteria--6||c__Clostridia--1||c__Desulfovibrionia--3||c__Desulfuromonadia--2||c__Gammaproteobacteria--4||c__Halobacteria--1||c__Holophagae--3||c__Myxococcia--3||c__Planctomycetia--1||c__Verrucomicrobiae--1:capture_domain_counter=d__Archaea--1||d__Bacteria--27:capture_family_counter=f__Beijerinckiaceae--2||f__Desulfovibrionaceae--3||f__Gemmataceae--1||f__Geodermatophilaceae--2||f__Haloferacaceae--1||f__Holophagaceae--3||f__Kineosporiaceae--1||f__Lachnospiraceae--1||f__Myxococcaceae--3||f__Pseudomonadaceae--2||f__Pseudopelobacteraceae--2||f__Rhizobiaceae--1||f__Rhodobacteraceae--1||f__Rhodocyclaceae--2||f__Sphingomonadaceae--2||f__UBA12508--1:capture_genus_counter=g__Allorhizobium--1||g__FEN-1143--3||g__Geodermatophilus--2||g__Geothrix--3||g__Halobaculum--1||g__JACRCG01--2||g__JADJPO01--1||g__Megalodesulfovibrio--3||g__Methylobacterium--2||g__Pseudomonas_E--2||g__Rhodosalinus--1||g__Sphingomonas--2||g__Sporofaciens--1||g__UBA12508--1||g__UBA2250--2||g__UBA6894--1:capture_order_counter=o__Actinomycetales--1||o__Burkholderiales--2||o__Desulfovibrionales--3||o__Gemmatales--1||o__Geobacterales--2||o__Halobacteriales--1||o__Holophagales--3||o__Lachnospirales--1||o__Mycobacteriales--2||o__Myxococcales--3||o__Opitutales--1||o__Pseudomonadales--2||o__Rhizobiales--3||o__Rhodobacterales--1||o__Sphingomonadales--2:capture_phylum_counter=p__Acidobacteriota--3||p__Actinobacteriota--3||p__Desulfobacterota--2||p__Desulfobacterota_I--3||p__Firmicutes_A--1||p__Halobacteriota--1||p__Myxococcota--3||p__Planctomycetota--1||p__Proteobacteria--10||p__Verrucomicrobiota--1:capture_species_counter=s__Allorhizobium sp017599385--1||s__FEN-1143 sp003153055--3||s__Geodermatophilus amargosae--2||s__Geothrix sp903913215--3||s__Halobaculum sp018609965--1||s__JACRCG01 sp014380135--2||s__JADJPO01 sp016713225--1||s__Megalodesulfovibrio gigas--3||s__Methylobacterium indicum--2||s__Pseudomonas_E sp014268755--2||s__Rhodosalinus sediminis--1||s__Sphingomonas adhaesiva--1||s__Sphingomonas gilva--1||s__Sporofaciens sp009774295--1||s__UBA12508 sp001831095--1||s__UBA2250 sp002347285--2||s__UBA6894 sp003669555--1:evalue_avg=4.112155881001459e-52:evalue_max=9.76e-51:evalue_min=2.02e-83:evalue_std=1.9913199381183813e-51:evalue_sum=9.8691741144035e-51:gapopen_avg=0.041666666666666664:gapopen_max=1.0:gapopen_min=0.0:gapopen_std=0.20412414523193154:gapopen_sum=1.0:gtdb_class_counter=:gtdb_domain_counter=:gtdb_family_counter=:gtdb_genus_counter=:gtdb_order_counter=:gtdb_phylum_counter=:gtdb_species_counter=:heptad_counter=MCP-38H--28:lbd_counter=:length_avg=122.04166666666667:length_max=165.0:length_min=96.0:length_std=20.046639459599916:length_sum=2929.0:mismatch_avg=5.625:mismatch_max=16.0:mismatch_min=0.0:mismatch_std=5.139890880249265:mismatch_sum=135.0:name=N972573:qcovhsp_avg=99.26249999999999:qcovhsp_max=100.0:qcovhsp_min=95.4:qcovhsp_std=1.4336977123629573:qcovhsp_sum=2382.2999999999997:qend_avg=122.125:qend_max=165.0:qend_min=96.0:qend_std=19.941899303378477:qend_sum=2931.0:qstart_avg=1.0833333333333333:qstart_max=2.0:qstart_min=1.0:qstart_std=0.28232985128663995:qstart_sum=26.0:ref_name_counter=RS_GCF_001421765.1_protein.faa_NZ_LMLA01000001.1_43@PF00015_full_PFAM.250.418--6||RS_GCF_002288825.1_protein.faa_NZ_NSLI01000003.1_864@PF00015_full_PFAM.251.415--1||RS_GCF_003515075.1_protein.faa_NZ_QWLV01000002.1_237@PF00015_full_PFAM.250.437--11||RS_GCF_003515075.1_protein.faa_NZ_QWLV01000002.1_238@PF00015_full_PFAM.231.433--4||RS_GCF_902498785.1_protein.faa_NZ_LR701494.1_1499@PF00015_full_PFAM.259.425--2:scovhsp_avg=67.76666666666667:scovhsp_max=98.2:scovhsp_min=51.3:scovhsp_std=14.728548636153404:scovhsp_sum=1626.4:send_avg=131.75:send_max=167.0:send_min=99.0:send_std=19.58759589749284:send_sum=3162.0:sstart_avg=10.75:sstart_max=29.0:sstart_min=1.0:sstart_std=10.34723235417589:sstart_sum=258.0],7642b50c-232c-5cf1-9191-2a9e6644e641_6@MCPsignal.116.240:0.00621485[&&NHX:Sample=rhizpot1:Type=capture:besthit=97.6:bitscore=204.0:capture_class=c__Gammaproteobacteria:capture_domain=d__Bacteria:capture_family=f__Rhodocyclaceae:capture_genus=g__UBA2250:capture_order=o__Burkholderiales:capture_phylum=p__Proteobacteria:capture_species=s__UBA2250 sp002347285:evalue=5.67e-68:gapopen=0.0:heptad=MCP-38H:length=123.0:mismatch=3.0:qcovhsp=99.2:qend=123.0:qstart=1.0:ref_name=RS_GCF_003515075.1_protein.faa_NZ_QWLV01000002.1_238@PF00015_full_PFAM.231.433:scovhsp=60.9:send=146.0:sstart=24.0])0:2.5e-08[&&NHX:Sample_counter=rhizpot1--14||rhizpot2--4||rhizpot3--9||rhiztom2--2:Type_counter=capture--29:besthit_avg=95.848:besthit_max=100.0:besthit_min=90.3:besthit_std=3.2695718374123555:besthit_sum=2396.2:bitscore_avg=195.64:bitscore_max=244.0:bitscore_min=159.0:bitscore_std=23.282468368567223:bitscore_sum=4891.0:capture_class_counter=c__Actinomycetia--3||c__Alphaproteobacteria--6||c__Clostridia--1||c__Desulfovibrionia--3||c__Desulfuromonadia--2||c__Gammaproteobacteria--5||c__Halobacteria--1||c__Holophagae--3||c__Myxococcia--3||c__Planctomycetia--1||c__Verrucomicrobiae--1:capture_domain_counter=d__Archaea--1||d__Bacteria--28:capture_family_counter=f__Beijerinckiaceae--2||f__Desulfovibrionaceae--3||f__Gemmataceae--1||f__Geodermatophilaceae--2||f__Haloferacaceae--1||f__Holophagaceae--3||f__Kineosporiaceae--1||f__Lachnospiraceae--1||f__Myxococcaceae--3||f__Pseudomonadaceae--2||f__Pseudopelobacteraceae--2||f__Rhizobiaceae--1||f__Rhodobacteraceae--1||f__Rhodocyclaceae--3||f__Sphingomonadaceae--2||f__UBA12508--1:capture_genus_counter=g__Allorhizobium--1||g__FEN-1143--3||g__Geodermatophilus--2||g__Geothrix--3||g__Halobaculum--1||g__JACRCG01--2||g__JADJPO01--1||g__Megalodesulfovibrio--3||g__Methylobacterium--2||g__Pseudomonas_E--2||g__Rhodosalinus--1||g__Sphingomonas--2||g__Sporofaciens--1||g__UBA12508--1||g__UBA2250--3||g__UBA6894--1:capture_order_counter=o__Actinomycetales--1||o__Burkholderiales--3||o__Desulfovibrionales--3||o__Gemmatales--1||o__Geobacterales--2||o__Halobacteriales--1||o__Holophagales--3||o__Lachnospirales--1||o__Mycobacteriales--2||o__Myxococcales--3||o__Opitutales--1||o__Pseudomonadales--2||o__Rhizobiales--3||o__Rhodobacterales--1||o__Sphingomonadales--2:capture_phylum_counter=p__Acidobacteriota--3||p__Actinobacteriota--3||p__Desulfobacterota--2||p__Desulfobacterota_I--3||p__Firmicutes_A--1||p__Halobacteriota--1||p__Myxococcota--3||p__Planctomycetota--1||p__Proteobacteria--11||p__Verrucomicrobiota--1:capture_species_counter=s__Allorhizobium sp017599385--1||s__FEN-1143 sp003153055--3||s__Geodermatophilus amargosae--2||s__Geothrix sp903913215--3||s__Halobaculum sp018609965--1||s__JACRCG01 sp014380135--2||s__JADJPO01 sp016713225--1||s__Megalodesulfovibrio gigas--3||s__Methylobacterium indicum--2||s__Pseudomonas_E sp014268755--2||s__Rhodosalinus sediminis--1||s__Sphingomonas adhaesiva--1||s__Sphingomonas gilva--1||s__Sporofaciens sp009774295--1||s__UBA12508 sp001831095--1||s__UBA2250 sp002347285--3||s__UBA6894 sp003669555--1:evalue_avg=3.947669645761399e-52:evalue_max=9.76e-51:evalue_min=2.02e-83:evalue_std=1.9511268275911315e-51:evalue_sum=9.869174114403498e-51:gapopen_avg=0.04:gapopen_max=1.0:gapopen_min=0.0:gapopen_std=0.2:gapopen_sum=1.0:gtdb_class_counter=:gtdb_domain_counter=:gtdb_family_counter=:gtdb_genus_counter=:gtdb_order_counter=:gtdb_phylum_counter=:gtdb_species_counter=:heptad_counter=MCP-38H--29:lbd_counter=:length_avg=122.08:length_max=165.0:length_min=96.0:length_std=19.62549362436522:length_sum=3052.0:mismatch_avg=5.52:mismatch_max=16.0:mismatch_min=0.0:mismatch_std=5.058985405526817:mismatch_sum=138.0:name=N972575:qcovhsp_avg=99.26:qcovhsp_max=100.0:qcovhsp_min=95.4:qcovhsp_std=1.4035668847618181:qcovhsp_sum=2481.5:qend_avg=122.16:qend_max=165.0:qend_min=96.0:qend_std=19.52280717519896:qend_sum=3054.0:qstart_avg=1.08:qstart_max=2.0:qstart_min=1.0:qstart_std=0.2768874620972691:qstart_sum=27.0:ref_name_counter=RS_GCF_001421765.1_protein.faa_NZ_LMLA01000001.1_43@PF00015_full_PFAM.250.418--6||RS_GCF_002288825.1_protein.faa_NZ_NSLI01000003.1_864@PF00015_full_PFAM.251.415--1||RS_GCF_003515075.1_protein.faa_NZ_QWLV01000002.1_237@PF00015_full_PFAM.250.437--11||RS_GCF_003515075.1_protein.faa_NZ_QWLV01000002.1_238@PF00015_full_PFAM.231.433--5||RS_GCF_902498785.1_protein.faa_NZ_LR701494.1_1499@PF00015_full_PFAM.259.425--2:scovhsp_avg=67.492:scovhsp_max=98.2:scovhsp_min=51.3:scovhsp_std=14.483695430839928:scovhsp_sum=1687.3:send_avg=132.32:send_max=167.0:send_min=99.0:send_std=19.385819559667834:send_sum=3308.0:sstart_avg=11.28:sstart_max=29.0:sstart_min=1.0:sstart_std=10.47027538638152:sstart_sum=282.0],c27b9eaa-e1b0-43c1-b1b0-38a7fd457411_2@MCPsignal.121.235:0.0147915[&&NHX:Sample=rhizpot2:Type=capture:besthit=95.6:bitscore=189.0:capture_class=c__Alphaproteobacteria:capture_domain=d__Bacteria:capture_family=f__Xanthobacteraceae:capture_genus=g__Bradyrhizobium:capture_order=o__Rhizobiales:capture_phylum=p__Proteobacteria:capture_species=s__Bradyrhizobium sp013178945:evalue=3.21e-62:gapopen=0.0:heptad=MCP-38H:length=114.0:mismatch=5.0:qcovhsp=100.0:qend=114.0:qstart=1.0:ref_name=RS_GCF_003515075.1_protein.faa_NZ_QWLV01000002.1_238@PF00015_full_PFAM.231.433:scovhsp=56.4:send=150.0:sstart=37.0])0:2.5e-08[&&NHX:Sample_counter=rhizpot1--14||rhizpot2--5||rhizpot3--9||rhiztom2--2:Type_counter=capture--30:besthit_avg=95.83846153846154:besthit_max=100.0:besthit_min=90.3:besthit_std=3.2038822603930908:besthit_sum=2491.8:bitscore_avg=195.3846153846154:bitscore_max=244.0:bitscore_min=159.0:bitscore_std=22.8492046655054:bitscore_sum=5080.0:capture_class_counter=c__Actinomycetia--3||c__Alphaproteobacteria--7||c__Clostridia--1||c__Desulfovibrionia--3||c__Desulfuromonadia--2||c__Gammaproteobacteria--5||c__Halobacteria--1||c__Holophagae--3||c__Myxococcia--3||c__Planctomycetia--1||c__Verrucomicrobiae--1:capture_domain_counter=d__Archaea--1||d__Bacteria--29:capture_family_counter=f__Beijerinckiaceae--2||f__Desulfovibrionaceae--3||f__Gemmataceae--1||f__Geodermatophilaceae--2||f__Haloferacaceae--1||f__Holophagaceae--3||f__Kineosporiaceae--1||f__Lachnospiraceae--1||f__Myxococcaceae--3||f__Pseudomonadaceae--2||f__Pseudopelobacteraceae--2||f__Rhizobiaceae--1||f__Rhodobacteraceae--1||f__Rhodocyclaceae--3||f__Sphingomonadaceae--2||f__UBA12508--1||f__Xanthobacteraceae--1:capture_genus_counter=g__Allorhizobium--1||g__Bradyrhizobium--1||g__FEN-1143--3||g__Geodermatophilus--2||g__Geothrix--3||g__Halobaculum--1||g__JACRCG01--2||g__JADJPO01--1||g__Megalodesulfovibrio--3||g__Methylobacterium--2||g__Pseudomonas_E--2||g__Rhodosalinus--1||g__Sphingomonas--2||g__Sporofaciens--1||g__UBA12508--1||g__UBA2250--3||g__UBA6894--1:capture_order_counter=o__Actinomycetales--1||o__Burkholderiales--3||o__Desulfovibrionales--3||o__Gemmatales--1||o__Geobacterales--2||o__Halobacteriales--1||o__Holophagales--3||o__Lachnospirales--1||o__Mycobacteriales--2||o__Myxococcales--3||o__Opitutales--1||o__Pseudomonadales--2||o__Rhizobiales--4||o__Rhodobacterales--1||o__Sphingomonadales--2:capture_phylum_counter=p__Acidobacteriota--3||p__Actinobacteriota--3||p__Desulfobacterota--2||p__Desulfobacterota_I--3||p__Firmicutes_A--1||p__Halobacteriota--1||p__Myxococcota--3||p__Planctomycetota--1||p__Proteobacteria--12||p__Verrucomicrobiota--1:capture_species_counter=s__Allorhizobium sp017599385--1||s__Bradyrhizobium sp013178945--1||s__FEN-1143 sp003153055--3||s__Geodermatophilus amargosae--2||s__Geothrix sp903913215--3||s__Halobaculum sp018609965--1||s__JACRCG01 sp014380135--2||s__JADJPO01 sp016713225--1||s__Megalodesulfovibrio gigas--3||s__Methylobacterium indicum--2||s__Pseudomonas_E sp014268755--2||s__Rhodosalinus sediminis--1||s__Sphingomonas adhaesiva--1||s__Sphingomonas gilva--1||s__Sporofaciens sp009774295--1||s__UBA12508 sp001831095--1||s__UBA2250 sp002347285--3||s__UBA6894 sp003669555--1:evalue_avg=3.7958361978598456e-52:evalue_max=9.76e-51:evalue_min=2.02e-83:evalue_std=1.9132730971783494e-51:evalue_sum=9.869174114435599e-51:gapopen_avg=0.038461538461538464:gapopen_max=1.0:gapopen_min=0.0:gapopen_std=0.19611613513818402:gapopen_sum=1.0:gtdb_class_counter=:gtdb_domain_counter=:gtdb_family_counter=:gtdb_genus_counter=:gtdb_order_counter=:gtdb_phylum_counter=:gtdb_species_counter=:heptad_counter=MCP-38H--30:lbd_counter=:length_avg=121.76923076923077:length_max=165.0:length_min=96.0:length_std=19.294160136803455:length_sum=3166.0:mismatch_avg=5.5:mismatch_max=16.0:mismatch_min=0.0:mismatch_std=4.957822102496216:mismatch_sum=143.0:name=N972577:qcovhsp_avg=99.28846153846153:qcovhsp_max=100.0:qcovhsp_min=95.4:qcovhsp_std=1.3828454499551037:qcovhsp_sum=2581.5:qend_avg=121.84615384615384:qend_max=165.0:qend_min=96.0:qend_std=19.19519170561692:qend_sum=3168.0:qstart_avg=1.0769230769230769:qstart_max=2.0:qstart_min=1.0:qstart_std=0.271746488194703:qstart_sum=28.0:ref_name_counter=RS_GCF_001421765.1_protein.faa_NZ_LMLA01000001.1_43@PF00015_full_PFAM.250.418--6||RS_GCF_002288825.1_protein.faa_NZ_NSLI01000003.1_864@PF00015_full_PFAM.251.415--1||RS_GCF_003515075.1_protein.faa_NZ_QWLV01000002.1_237@PF00015_full_PFAM.250.437--11||RS_GCF_003515075.1_protein.faa_NZ_QWLV01000002.1_238@PF00015_full_PFAM.231.433--6||RS_GCF_902498785.1_protein.faa_NZ_LR701494.1_1499@PF00015_full_PFAM.259.425--2:scovhsp_avg=67.06538461538462:scovhsp_max=98.2:scovhsp_min=51.3:scovhsp_std=14.356822553969032:scovhsp_sum=1743.7:send_avg=133.0:send_max=167.0:send_min=99.0:send_std=19.308029417835474:send_sum=3458.0:sstart_avg=12.26923076923077:sstart_max=37.0:sstart_min=1.0:sstart_std=11.431737198895686:sstart_sum=319.0],e1d76be8-8a3d-497d-8f4e-1b9201c54dd4_6@MCPsignal.326.461:5e-09[&&NHX:Sample=rhizpot2:Type=capture:besthit=97.7:bitscore=212.0:capture_class=c__Desulfuromonadia:capture_domain=d__Bacteria:capture_family=f__Pseudopelobacteraceae:capture_genus=g__JACRCG01:capture_order=o__Geobacterales:capture_phylum=p__Desulfobacterota:capture_species=s__JACRCG01 sp014380135:evalue=1.14e-70:gapopen=0.0:heptad=MCP-38H:length=129.0:mismatch=3.0:qcovhsp=95.6:qend=129.0:qstart=1.0:ref_name=RS_GCF_003515075.1_protein.faa_NZ_QWLV01000002.1_238@PF00015_full_PFAM.231.433:scovhsp=63.9:send=152.0:sstart=24.0])0.011:2.5e-08[&&NHX:Sample_counter=rhizpot1--14||rhizpot2--6||rhizpot3--9||rhiztom2--2:Type_counter=capture--31:besthit_avg=95.9074074074074:besthit_max=100.0:besthit_min=90.3:besthit_std=3.1620253886400977:besthit_sum=2589.5:bitscore_avg=196.0:bitscore_max=244.0:bitscore_min=159.0:bitscore_std=22.632515751254196:bitscore_sum=5292.0:capture_class_counter=c__Actinomycetia--3||c__Alphaproteobacteria--7||c__Clostridia--1||c__Desulfovibrionia--3||c__Desulfuromonadia--3||c__Gammaproteobacteria--5||c__Halobacteria--1||c__Holophagae--3||c__Myxococcia--3||c__Planctomycetia--1||c__Verrucomicrobiae--1:capture_domain_counter=d__Archaea--1||d__Bacteria--30:capture_family_counter=f__Beijerinckiaceae--2||f__Desulfovibrionaceae--3||f__Gemmataceae--1||f__Geodermatophilaceae--2||f__Haloferacaceae--1||f__Holophagaceae--3||f__Kineosporiaceae--1||f__Lachnospiraceae--1||f__Myxococcaceae--3||f__Pseudomonadaceae--2||f__Pseudopelobacteraceae--3||f__Rhizobiaceae--1||f__Rhodobacteraceae--1||f__Rhodocyclaceae--3||f__Sphingomonadaceae--2||f__UBA12508--1||f__Xanthobacteraceae--1:capture_genus_counter=g__Allorhizobium--1||g__Bradyrhizobium--1||g__FEN-1143--3||g__Geodermatophilus--2||g__Geothrix--3||g__Halobaculum--1||g__JACRCG01--3||g__JADJPO01--1||g__Megalodesulfovibrio--3||g__Methylobacterium--2||g__Pseudomonas_E--2||g__Rhodosalinus--1||g__Sphingomonas--2||g__Sporofaciens--1||g__UBA12508--1||g__UBA2250--3||g__UBA6894--1:capture_order_counter=o__Actinomycetales--1||o__Burkholderiales--3||o__Desulfovibrionales--3||o__Gemmatales--1||o__Geobacterales--3||o__Halobacteriales--1||o__Holophagales--3||o__Lachnospirales--1||o__Mycobacteriales--2||o__Myxococcales--3||o__Opitutales--1||o__Pseudomonadales--2||o__Rhizobiales--4||o__Rhodobacterales--1||o__Sphingomonadales--2:capture_phylum_counter=p__Acidobacteriota--3||p__Actinobacteriota--3||p__Desulfobacterota--3||p__Desulfobacterota_I--3||p__Firmicutes_A--1||p__Halobacteriota--1||p__Myxococcota--3||p__Planctomycetota--1||p__Proteobacteria--12||p__Verrucomicrobiota--1:capture_species_counter=s__Allorhizobium sp017599385--1||s__Bradyrhizobium sp013178945--1||s__FEN-1143 sp003153055--3||s__Geodermatophilus amargosae--2||s__Geothrix sp903913215--3||s__Halobaculum sp018609965--1||s__JACRCG01 sp014380135--3||s__JADJPO01 sp016713225--1||s__Megalodesulfovibrio gigas--3||s__Methylobacterium indicum--2||s__Pseudomonas_E sp014268755--2||s__Rhodosalinus sediminis--1||s__Sphingomonas adhaesiva--1||s__Sphingomonas gilva--1||s__Sporofaciens sp009774295--1||s__UBA12508 sp001831095--1||s__UBA2250 sp002347285--3||s__UBA6894 sp003669555--1:evalue_avg=3.6552496720131844e-52:evalue_max=9.76e-51:evalue_min=2.02e-83:evalue_std=1.877540288411669e-51:evalue_sum=9.869174114435598e-51:gapopen_avg=0.037037037037037035:gapopen_max=1.0:gapopen_min=0.0:gapopen_std=0.19245008972987523:gapopen_sum=1.0:gtdb_class_counter=:gtdb_domain_counter=:gtdb_family_counter=:gtdb_genus_counter=:gtdb_order_counter=:gtdb_phylum_counter=:gtdb_species_counter=:heptad_counter=MCP-38H--31:lbd_counter=:length_avg=122.03703703703704:length_max=165.0:length_min=96.0:length_std=18.970587520769907:length_sum=3295.0:mismatch_avg=5.407407407407407:mismatch_max=16.0:mismatch_min=0.0:mismatch_std=4.885293938556498:mismatch_sum=146.0:name=N972579:qcovhsp_avg=99.15185185185184:qcovhsp_max=100.0:qcovhsp_min=95.4:qcovhsp_std=1.5305530348839889:qcovhsp_sum=2677.1:qend_avg=122.11111111111111:qend_max=165.0:qend_min=96.0:qend_std=18.872718065490385:qend_sum=3297.0:qstart_avg=1.0740740740740742:qstart_max=2.0:qstart_min=1.0:qstart_std=0.2668802563418119:qstart_sum=29.0:ref_name_counter=RS_GCF_001421765.1_protein.faa_NZ_LMLA01000001.1_43@PF00015_full_PFAM.250.418--6||RS_GCF_002288825.1_protein.faa_NZ_NSLI01000003.1_864@PF00015_full_PFAM.251.415--1||RS_GCF_003515075.1_protein.faa_NZ_QWLV01000002.1_237@PF00015_full_PFAM.250.437--11||RS_GCF_003515075.1_protein.faa_NZ_QWLV01000002.1_238@PF00015_full_PFAM.231.433--7||RS_GCF_902498785.1_protein.faa_NZ_LR701494.1_1499@PF00015_full_PFAM.259.425--2:scovhsp_avg=66.94814814814815:scovhsp_max=98.2:scovhsp_min=51.3:scovhsp_std=14.091196661810642:scovhsp_sum=1807.6:send_avg=133.7037037037037:send_max=167.0:send_min=99.0:send_std=19.282943469084508:send_sum=3610.0:sstart_avg=12.703703703703704:sstart_max=37.0:sstart_min=1.0:sstart_std=11.434814635794746:sstart_sum=343.0])0.063:1.8e-08[&&NHX:Sample_counter=rhizpot1--18||rhizpot2--7||rhizpot3--11||rhiztom2--2:Type_counter=capture--38:besthit_avg=95.478125:besthit_max=100.0:besthit_min=89.9:besthit_std=3.322138290706852:besthit_sum=3055.3:bitscore_avg=198.40625:bitscore_max=244.0:bitscore_min=159.0:bitscore_std=22.647166560649623:bitscore_sum=6349.0:capture_class_counter=c__Actinomycetia--4||c__Alphaproteobacteria--9||c__Clostridia--1||c__Desulfovibrionia--4||c__Desulfuromonadia--3||c__Gammaproteobacteria--7||c__Halobacteria--1||c__Holophagae--3||c__Myxococcia--4||c__Planctomycetia--1||c__Verrucomicrobiae--1:capture_domain_counter=d__Archaea--1||d__Bacteria--37:capture_family_counter=f__Beijerinckiaceae--2||f__Desulfovibrionaceae--4||f__Gemmataceae--1||f__Geodermatophilaceae--2||f__Haloferacaceae--1||f__Holophagaceae--3||f__Kineosporiaceae--1||f__Lachnospiraceae--1||f__Magnetospirillaceae--1||f__Micromonosporaceae--1||f__Myxococcaceae--4||f__Pseudomonadaceae--2||f__Pseudopelobacteraceae--3||f__Rhizobiaceae--1||f__Rhodobacteraceae--2||f__Rhodocyclaceae--5||f__Sphingomonadaceae--2||f__UBA12508--1||f__Xanthobacteraceae--1:capture_genus_counter=g__Actinoplanes--1||g__Allorhizobium--1||g__Azonexus--1||g__Bradyrhizobium--1||g__FEN-1143--4||g__Geodermatophilus--2||g__Geothrix--3||g__Halobaculum--1||g__JACRCG01--3||g__JADJPO01--1||g__Megalodesulfovibrio--4||g__Methylobacterium--2||g__Phaeospirillum--1||g__Pseudomonas_E--2||g__Rhodosalinus--2||g__Sphingomonas--2||g__Sporofaciens--1||g__UBA12508--1||g__UBA2250--4||g__UBA6894--1:capture_order_counter=o__Actinomycetales--1||o__Burkholderiales--5||o__Desulfovibrionales--4||o__Gemmatales--1||o__Geobacterales--3||o__Halobacteriales--1||o__Holophagales--3||o__Lachnospirales--1||o__Mycobacteriales--3||o__Myxococcales--4||o__Opitutales--1||o__Pseudomonadales--2||o__Rhizobiales--4||o__Rhodobacterales--2||o__Rhodospirillales--1||o__Sphingomonadales--2:capture_phylum_counter=p__Acidobacteriota--3||p__Actinobacteriota--4||p__Desulfobacterota--3||p__Desulfobacterota_I--4||p__Firmicutes_A--1||p__Halobacteriota--1||p__Myxococcota--4||p__Planctomycetota--1||p__Proteobacteria--16||p__Verrucomicrobiota--1:capture_species_counter=s__Actinoplanes siamensis--1||s__Allorhizobium sp017599385--1||s__Azonexus sp002470165--1||s__Bradyrhizobium sp013178945--1||s__FEN-1143 sp003153055--4||s__Geodermatophilus amargosae--2||s__Geothrix sp903913215--3||s__Halobaculum sp018609965--1||s__JACRCG01 sp014380135--3||s__JADJPO01 sp016713225--1||s__Megalodesulfovibrio gigas--4||s__Methylobacterium indicum--2||s__Phaeospirillum sp903853455--1||s__Pseudomonas_E sp014268755--2||s__Rhodosalinus sediminis--2||s__Sphingomonas adhaesiva--1||s__Sphingomonas gilva--1||s__Sporofaciens sp009774295--1||s__UBA12508 sp001831095--1||s__UBA2250 sp002347285--4||s__UBA6894 sp003669555--1:evalue_avg=3.084116910814406e-52:evalue_max=9.76e-51:evalue_min=2.02e-83:evalue_std=1.72475109719984e-51:evalue_sum=9.869174114606099e-51:gapopen_avg=0.0625:gapopen_max=1.0:gapopen_min=0.0:gapopen_std=0.24593468841898236:gapopen_sum=2.0:gtdb_class_counter=:gtdb_domain_counter=:gtdb_family_counter=:gtdb_genus_counter=:gtdb_order_counter=:gtdb_phylum_counter=:gtdb_species_counter=:heptad_counter=MCP-38H--38:lbd_counter=:length_avg=124.5625:length_max=165.0:length_min=96.0:length_std=19.70252562817854:length_sum=3986.0:mismatch_avg=6.09375:mismatch_max=16.0:mismatch_min=0.0:mismatch_std=5.27538027982573:mismatch_sum=195.0:name=N972580:qcovhsp_avg=99.22500000000001:qcovhsp_max=100.0:qcovhsp_min=95.4:qcovhsp_std=1.4449020504808858:qcovhsp_sum=3175.2000000000003:qend_avg=124.59375:qend_max=165.0:qend_min=96.0:qend_std=19.630225829802168:qend_sum=3987.0:qstart_avg=1.0625:qstart_max=2.0:qstart_min=1.0:qstart_std=0.24593468841898236:qstart_sum=34.0:ref_name_counter=RS_GCF_001421765.1_protein.faa_NZ_LMLA01000001.1_43@PF00015_full_PFAM.250.418--9||RS_GCF_002288825.1_protein.faa_NZ_NSLI01000003.1_864@PF00015_full_PFAM.251.415--1||RS_GCF_003515075.1_protein.faa_NZ_QWLV01000002.1_237@PF00015_full_PFAM.250.437--13||RS_GCF_003515075.1_protein.faa_NZ_QWLV01000002.1_238@PF00015_full_PFAM.231.433--7||RS_GCF_902498785.1_protein.faa_NZ_LR701494.1_1499@PF00015_full_PFAM.259.425--2:scovhsp_avg=68.89687500000001:scovhsp_max=98.2:scovhsp_min=51.3:scovhsp_std=14.804281951952388:scovhsp_sum=2204.7000000000003:send_avg=134.71875:send_max=167.0:send_min=99.0:send_std=19.19380675483463:send_sum=4311.0:sstart_avg=11.1875:sstart_max=37.0:sstart_min=1.0:sstart_std=11.067060978854206:sstart_sum=358.0],505341b5-9148-457b-b301-19d47bbacd14_1@MCPsignal.264.368:0.0670701[&&NHX:Sample=rhizpot3:Type=capture:besthit=95.2:bitscore=157.0:capture_class=c__Desulfovibrionia:capture_domain=d__Bacteria:capture_family=f__Desulfovibrionaceae:capture_genus=g__Solidesulfovibrio:capture_order=o__Desulfovibrionales:capture_phylum=p__Desulfobacterota_I:capture_species=s__Solidesulfovibrio magneticus_A:evalue=5.48e-50:gapopen=1.0:heptad=MCP-38H:length=104.0:mismatch=4.0:qcovhsp=100.0:qend=104.0:qstart=1.0:ref_name=RS_GCF_003515075.1_protein.faa_NZ_QWLV01000002.1_237@PF00015_full_PFAM.250.437:scovhsp=55.1:send=105.0:sstart=3.0])0:1.8e-08[&&NHX:Sample_counter=rhizpot1--18||rhizpot2--7||rhizpot3--12||rhiztom2--2:Type_counter=capture--39:besthit_avg=95.46969696969695:besthit_max=100.0:besthit_min=89.9:besthit_std=3.270176299575151:besthit_sum=3150.4999999999995:bitscore_avg=197.15151515151516:bitscore_max=244.0:bitscore_min=157.0:bitscore_std=23.426909223317868:bitscore_sum=6506.0:capture_class_counter=c__Actinomycetia--4||c__Alphaproteobacteria--9||c__Clostridia--1||c__Desulfovibrionia--5||c__Desulfuromonadia--3||c__Gammaproteobacteria--7||c__Halobacteria--1||c__Holophagae--3||c__Myxococcia--4||c__Planctomycetia--1||c__Verrucomicrobiae--1:capture_domain_counter=d__Archaea--1||d__Bacteria--38:capture_family_counter=f__Beijerinckiaceae--2||f__Desulfovibrionaceae--5||f__Gemmataceae--1||f__Geodermatophilaceae--2||f__Haloferacaceae--1||f__Holophagaceae--3||f__Kineosporiaceae--1||f__Lachnospiraceae--1||f__Magnetospirillaceae--1||f__Micromonosporaceae--1||f__Myxococcaceae--4||f__Pseudomonadaceae--2||f__Pseudopelobacteraceae--3||f__Rhizobiaceae--1||f__Rhodobacteraceae--2||f__Rhodocyclaceae--5||f__Sphingomonadaceae--2||f__UBA12508--1||f__Xanthobacteraceae--1:capture_genus_counter=g__Actinoplanes--1||g__Allorhizobium--1||g__Azonexus--1||g__Bradyrhizobium--1||g__FEN-1143--4||g__Geodermatophilus--2||g__Geothrix--3||g__Halobaculum--1||g__JACRCG01--3||g__JADJPO01--1||g__Megalodesulfovibrio--4||g__Methylobacterium--2||g__Phaeospirillum--1||g__Pseudomonas_E--2||g__Rhodosalinus--2||g__Solidesulfovibrio--1||g__Sphingomonas--2||g__Sporofaciens--1||g__UBA12508--1||g__UBA2250--4||g__UBA6894--1:capture_order_counter=o__Actinomycetales--1||o__Burkholderiales--5||o__Desulfovibrionales--5||o__Gemmatales--1||o__Geobacterales--3||o__Halobacteriales--1||o__Holophagales--3||o__Lachnospirales--1||o__Mycobacteriales--3||o__Myxococcales--4||o__Opitutales--1||o__Pseudomonadales--2||o__Rhizobiales--4||o__Rhodobacterales--2||o__Rhodospirillales--1||o__Sphingomonadales--2:capture_phylum_counter=p__Acidobacteriota--3||p__Actinobacteriota--4||p__Desulfobacterota--3||p__Desulfobacterota_I--5||p__Firmicutes_A--1||p__Halobacteriota--1||p__Myxococcota--4||p__Planctomycetota--1||p__Proteobacteria--16||p__Verrucomicrobiota--1:capture_species_counter=s__Actinoplanes siamensis--1||s__Allorhizobium sp017599385--1||s__Azonexus sp002470165--1||s__Bradyrhizobium sp013178945--1||s__FEN-1143 sp003153055--4||s__Geodermatophilus amargosae--2||s__Geothrix sp903913215--3||s__Halobaculum sp018609965--1||s__JACRCG01 sp014380135--3||s__JADJPO01 sp016713225--1||s__Megalodesulfovibrio gigas--4||s__Methylobacterium indicum--2||s__Phaeospirillum sp903853455--1||s__Pseudomonas_E sp014268755--2||s__Rhodosalinus sediminis--2||s__Solidesulfovibrio magneticus_A--1||s__Sphingomonas adhaesiva--1||s__Sphingomonas gilva--1||s__Sporofaciens sp009774295--1||s__UBA12508 sp001831095--1||s__UBA2250 sp002347285--4||s__UBA6894 sp003669555--1:evalue_avg=1.9596719428668515e-51:evalue_max=5.48e-50:evalue_min=2.02e-83:evalue_std=9.636472317716219e-51:evalue_sum=6.46691741146061e-50:gapopen_avg=0.09090909090909091:gapopen_max=1.0:gapopen_min=0.0:gapopen_std=0.2919371040605711:gapopen_sum=3.0:gtdb_class_counter=:gtdb_domain_counter=:gtdb_family_counter=:gtdb_genus_counter=:gtdb_order_counter=:gtdb_phylum_counter=:gtdb_species_counter=:heptad_counter=MCP-38H--39:lbd_counter=:length_avg=123.93939393939394:length_max=165.0:length_min=96.0:length_std=19.719817750709872:length_sum=4090.0:mismatch_avg=6.03030303030303:mismatch_max=16.0:mismatch_min=0.0:mismatch_std=5.2050747382053055:mismatch_sum=199.0:name=N972582:qcovhsp_avg=99.24848484848485:qcovhsp_max=100.0:qcovhsp_min=95.4:qcovhsp_std=1.428530978864566:qcovhsp_sum=3275.2000000000003:qend_avg=123.96969696969697:qend_max=165.0:qend_min=96.0:qend_std=19.650834664978053:qend_sum=4091.0:qstart_avg=1.0606060606060606:qstart_max=2.0:qstart_min=1.0:qstart_std=0.24230584229877994:qstart_sum=35.0:ref_name_counter=RS_GCF_001421765.1_protein.faa_NZ_LMLA01000001.1_43@PF00015_full_PFAM.250.418--9||RS_GCF_002288825.1_protein.faa_NZ_NSLI01000003.1_864@PF00015_full_PFAM.251.415--1||RS_GCF_003515075.1_protein.faa_NZ_QWLV01000002.1_237@PF00015_full_PFAM.250.437--14||RS_GCF_003515075.1_protein.faa_NZ_QWLV01000002.1_238@PF00015_full_PFAM.231.433--7||RS_GCF_902498785.1_protein.faa_NZ_LR701494.1_1499@PF00015_full_PFAM.259.425--2:scovhsp_avg=68.47878787878787:scovhsp_max=98.2:scovhsp_min=51.3:scovhsp_std=14.767738435009218:scovhsp_sum=2259.7999999999997:send_avg=133.8181818181818:send_max=167.0:send_min=99.0:send_std=19.587072499250855:send_sum=4416.0:sstart_avg=10.93939393939394:sstart_max=37.0:sstart_min=1.0:sstart_std=10.985613870931935:sstart_sum=361.0],(3b1c6842-458f-4b08-9d86-7c4f3d021a5b_3@MCPsignal.137.298:5e-09[&&NHX:Sample=rhizpot2:Type=capture:besthit=90.6:bitscore=238.0:capture_class=c__Desulfovibrionia:capture_domain=d__Bacteria:capture_family=f__Desulfovibrionaceae:capture_genus=g__Megalodesulfovibrio:capture_order=o__Desulfovibrionales:capture_phylum=p__Desulfobacterota_I:capture_species=s__Megalodesulfovibrio gigas:evalue=3.31e-81:gapopen=0.0:heptad=MCP-38H:length=160.0:mismatch=15.0:qcovhsp=99.4:qend=160.0:qstart=1.0:ref_name=RS_GCF_001421765.1_protein.faa_NZ_LMLA01000001.1_43@PF00015_full_PFAM.250.418:scovhsp=95.2:send=162.0:sstart=3.0],f2e5d3c2-2bfb-4790-bef8-e42662fcbd6d_1@MCPsignal.253.415:0.00606454[&&NHX:Sample=rhizpot3:Type=capture:besthit=90.0:bitscore=236.0:capture_class=c__Myxococcia:capture_domain=d__Bacteria:capture_family=f__Myxococcaceae:capture_genus=g__FEN-1143:capture_order=o__Myxococcales:capture_phylum=p__Myxococcota:capture_species=s__FEN-1143 sp003153055:evalue=1.99e-80:gapopen=0.0:heptad=MCP-38H:length=160.0:mismatch=16.0:qcovhsp=98.8:qend=160.0:qstart=1.0:ref_name=RS_GCF_001421765.1_protein.faa_NZ_LMLA01000001.1_43@PF00015_full_PFAM.250.418:scovhsp=95.2:send=162.0:sstart=3.0])0.934:0.0121914[&&NHX:Sample_counter=rhizpot2--1||rhizpot3--1:Type_counter=capture--2:besthit_avg=90.3:besthit_max=90.6:besthit_min=90.0:besthit_std=0.42426406871192446:besthit_sum=180.6:bitscore_avg=237.0:bitscore_max=238.0:bitscore_min=236.0:bitscore_std=1.4142135623730951:bitscore_sum=474.0:capture_class_counter=c__Desulfovibrionia--1||c__Myxococcia--1:capture_domain_counter=d__Bacteria--2:capture_family_counter=f__Desulfovibrionaceae--1||f__Myxococcaceae--1:capture_genus_counter=g__FEN-1143--1||g__Megalodesulfovibrio--1:capture_order_counter=o__Desulfovibrionales--1||o__Myxococcales--1:capture_phylum_counter=p__Desulfobacterota_I--1||p__Myxococcota--1:capture_species_counter=s__FEN-1143 sp003153055--1||s__Megalodesulfovibrio gigas--1:evalue_avg=1.1605e-80:evalue_max=1.99e-80:evalue_min=3.31e-81:evalue_std=1.1730901499884824e-80:evalue_sum=2.321e-80:gapopen_avg=0.0:gapopen_max=0.0:gapopen_min=0.0:gapopen_std=0.0:gapopen_sum=0.0:gtdb_class_counter=:gtdb_domain_counter=:gtdb_family_counter=:gtdb_genus_counter=:gtdb_order_counter=:gtdb_phylum_counter=:gtdb_species_counter=:heptad_counter=MCP-38H--2:lbd_counter=:length_avg=160.0:length_max=160.0:length_min=160.0:length_std=0.0:length_sum=320.0:mismatch_avg=15.5:mismatch_max=16.0:mismatch_min=15.0:mismatch_std=0.7071067811865476:mismatch_sum=31.0:name=N972585:qcovhsp_avg=99.1:qcovhsp_max=99.4:qcovhsp_min=98.8:qcovhsp_std=0.4242640687119345:qcovhsp_sum=198.2:qend_avg=160.0:qend_max=160.0:qend_min=160.0:qend_std=0.0:qend_sum=320.0:qstart_avg=1.0:qstart_max=1.0:qstart_min=1.0:qstart_std=0.0:qstart_sum=2.0:ref_name_counter=RS_GCF_001421765.1_protein.faa_NZ_LMLA01000001.1_43@PF00015_full_PFAM.250.418--2:scovhsp_avg=95.2:scovhsp_max=95.2:scovhsp_min=95.2:scovhsp_std=0.0:scovhsp_sum=190.4:send_avg=162.0:send_max=162.0:send_min=162.0:send_std=0.0:send_sum=324.0:sstart_avg=3.0:sstart_max=3.0:sstart_min=3.0:sstart_std=0.0:sstart_sum=6.0])0:5e-09[&&NHX:Sample_counter=rhizpot1--18||rhizpot2--8||rhizpot3--13||rhiztom2--2:Type_counter=capture--41:besthit_avg=95.17428571428572:besthit_max=100.0:besthit_min=89.9:besthit_std=3.3989049150937922:besthit_sum=3331.1:bitscore_avg=199.42857142857142:bitscore_max=244.0:bitscore_min=157.0:bitscore_std=24.58991389871503:bitscore_sum=6980.0:capture_class_counter=c__Actinomycetia--4||c__Alphaproteobacteria--9||c__Clostridia--1||c__Desulfovibrionia--6||c__Desulfuromonadia--3||c__Gammaproteobacteria--7||c__Halobacteria--1||c__Holophagae--3||c__Myxococcia--5||c__Planctomycetia--1||c__Verrucomicrobiae--1:capture_domain_counter=d__Archaea--1||d__Bacteria--40:capture_family_counter=f__Beijerinckiaceae--2||f__Desulfovibrionaceae--6||f__Gemmataceae--1||f__Geodermatophilaceae--2||f__Haloferacaceae--1||f__Holophagaceae--3||f__Kineosporiaceae--1||f__Lachnospiraceae--1||f__Magnetospirillaceae--1||f__Micromonosporaceae--1||f__Myxococcaceae--5||f__Pseudomonadaceae--2||f__Pseudopelobacteraceae--3||f__Rhizobiaceae--1||f__Rhodobacteraceae--2||f__Rhodocyclaceae--5||f__Sphingomonadaceae--2||f__UBA12508--1||f__Xanthobacteraceae--1:capture_genus_counter=g__Actinoplanes--1||g__Allorhizobium--1||g__Azonexus--1||g__Bradyrhizobium--1||g__FEN-1143--5||g__Geodermatophilus--2||g__Geothrix--3||g__Halobaculum--1||g__JACRCG01--3||g__JADJPO01--1||g__Megalodesulfovibrio--5||g__Methylobacterium--2||g__Phaeospirillum--1||g__Pseudomonas_E--2||g__Rhodosalinus--2||g__Solidesulfovibrio--1||g__Sphingomonas--2||g__Sporofaciens--1||g__UBA12508--1||g__UBA2250--4||g__UBA6894--1:capture_order_counter=o__Actinomycetales--1||o__Burkholderiales--5||o__Desulfovibrionales--6||o__Gemmatales--1||o__Geobacterales--3||o__Halobacteriales--1||o__Holophagales--3||o__Lachnospirales--1||o__Mycobacteriales--3||o__Myxococcales--5||o__Opitutales--1||o__Pseudomonadales--2||o__Rhizobiales--4||o__Rhodobacterales--2||o__Rhodospirillales--1||o__Sphingomonadales--2:capture_phylum_counter=p__Acidobacteriota--3||p__Actinobacteriota--4||p__Desulfobacterota--3||p__Desulfobacterota_I--6||p__Firmicutes_A--1||p__Halobacteriota--1||p__Myxococcota--5||p__Planctomycetota--1||p__Proteobacteria--16||p__Verrucomicrobiota--1:capture_species_counter=s__Actinoplanes siamensis--1||s__Allorhizobium sp017599385--1||s__Azonexus sp002470165--1||s__Bradyrhizobium sp013178945--1||s__FEN-1143 sp003153055--5||s__Geodermatophilus amargosae--2||s__Geothrix sp903913215--3||s__Halobaculum sp018609965--1||s__JACRCG01 sp014380135--3||s__JADJPO01 sp016713225--1||s__Megalodesulfovibrio gigas--5||s__Methylobacterium indicum--2||s__Phaeospirillum sp903853455--1||s__Pseudomonas_E sp014268755--2||s__Rhodosalinus sediminis--2||s__Solidesulfovibrio magneticus_A--1||s__Sphingomonas adhaesiva--1||s__Sphingomonas gilva--1||s__Sporofaciens sp009774295--1||s__UBA12508 sp001831095--1||s__UBA2250 sp002347285--4||s__UBA6894 sp003669555--1:evalue_avg=1.8476906889887456e-51:evalue_max=5.48e-50:evalue_min=2.02e-83:evalue_std=9.360135894199788e-51:evalue_sum=6.46691741146061e-50:gapopen_avg=0.08571428571428572:gapopen_max=1.0:gapopen_min=0.0:gapopen_std=0.2840286409986905:gapopen_sum=3.0:gtdb_class_counter=:gtdb_domain_counter=:gtdb_family_counter=:gtdb_genus_counter=:gtdb_order_counter=:gtdb_phylum_counter=:gtdb_species_counter=:heptad_counter=MCP-38H--41:lbd_counter=:length_avg=126.0:length_max=165.0:length_min=96.0:length_std=20.931260044699258:length_sum=4410.0:mismatch_avg=6.571428571428571:mismatch_max=16.0:mismatch_min=0.0:mismatch_std=5.521539183776857:mismatch_sum=230.0:name=N972586:qcovhsp_avg=99.24000000000001:qcovhsp_max=100.0:qcovhsp_min=95.4:qcovhsp_std=1.38822781653021:qcovhsp_sum=3473.4:qend_avg=126.02857142857142:qend_max=165.0:qend_min=96.0:qend_std=20.86720719536886:qend_sum=4411.0:qstart_avg=1.0571428571428572:qstart_max=2.0:qstart_min=1.0:qstart_std=0.2355041079768028:qstart_sum=37.0:ref_name_counter=RS_GCF_001421765.1_protein.faa_NZ_LMLA01000001.1_43@PF00015_full_PFAM.250.418--11||RS_GCF_002288825.1_protein.faa_NZ_NSLI01000003.1_864@PF00015_full_PFAM.251.415--1||RS_GCF_003515075.1_protein.faa_NZ_QWLV01000002.1_237@PF00015_full_PFAM.250.437--14||RS_GCF_003515075.1_protein.faa_NZ_QWLV01000002.1_238@PF00015_full_PFAM.231.433--7||RS_GCF_902498785.1_protein.faa_NZ_LR701494.1_1499@PF00015_full_PFAM.259.425--2:scovhsp_avg=70.00571428571429:scovhsp_max=98.2:scovhsp_min=51.3:scovhsp_std=15.647964401671112:scovhsp_sum=2450.2000000000003:send_avg=135.42857142857142:send_max=167.0:send_min=99.0:send_std=20.127952051351684:send_sum=4740.0:sstart_avg=10.485714285714286:sstart_max=37.0:sstart_min=1.0:sstart_std=10.820382260757128:sstart_sum=367.0],(e2df98f6-72d2-4a8b-b347-c9af193497f0_5@MCPsignal.39.159:0.0908699[&&NHX:Sample=rhizpot3:Type=capture:besthit=74.4:bitscore=135.0:capture_class=c__Alphaproteobacteria:capture_domain=d__Bacteria:capture_family=f__Beijerinckiaceae:capture_genus=g__Methylobacterium:capture_order=o__Rhizobiales:capture_phylum=p__Proteobacteria:capture_species=s__Methylobacterium sp011043735:evalue=2.62e-41:gapopen=1.0:heptad=MCP-28H:length=121.0:mismatch=29.0:qcovhsp=99.2:qend=120.0:qstart=2.0:ref_name=RS_GCF_001421765.1_protein.faa_NZ_LMLA01000001.1_43@PF00015_full_PFAM.250.418:scovhsp=72.0:send=167.0:sstart=47.0],(((39346da4-199f-49d3-bc10-6c6d7c8e87ea_4@MCPsignal.293.335:5e-09[&&NHX:Sample=rhizpot2:Type=capture:capture_class=c__Actinomycetia:capture_domain=d__Bacteria:capture_family=f__Quadrisphaeraceae:capture_genus=g__Quadrisphaera:capture_order=o__Actinomycetales:capture_phylum=p__Actinobacteriota:capture_species=s__Quadrisphaera granulorum:heptad=MCP-24H],3e39021a-1d61-45b5-965e-d2fb4ca134d4_1@MCPsignal.142.219:0.399368[&&NHX:Sample=rhizpot3:Type=capture:capture_class=c__Planctomycetia:capture_domain=d__Bacteria:capture_family=f__Gemmataceae:capture_genus=g__UBA6894:capture_order=o__Gemmatales:capture_phylum=p__Planctomycetota:capture_species=s__UBA6894 sp903912515:heptad=MCP-38H])0.925:0.0757452[&&NHX:Sample_counter=rhizpot2--1||rhizpot3--1:Type_counter=capture--2:capture_class_counter=c__Actinomycetia--1||c__Planctomycetia--1:capture_domain_counter=d__Bacteria--2:capture_family_counter=f__Gemmataceae--1||f__Quadrisphaeraceae--1:capture_genus_counter=g__Quadrisphaera--1||g__UBA6894--1:capture_order_counter=o__Actinomycetales--1||o__Gemmatales--1:capture_phylum_counter=p__Actinobacteriota--1||p__Planctomycetota--1:capture_species_counter=s__Quadrisphaera granulorum--1||s__UBA6894 sp903912515--1:gtdb_class_counter=:gtdb_domain_counter=:gtdb_family_counter=:gtdb_genus_counter=:gtdb_order_counter=:gtdb_phylum_counter=:gtdb_species_counter=:heptad_counter=MCP-24H--1||MCP-38H--1:lbd_counter=:name=N972590:ref_name_counter=],(eb860307-2f19-59e9-9168-a327f958eef6_3@MCPsignal.151.212:0.0138402[&&NHX:Sample=rhizpot3:Type=capture:capture_class=c__Myxococcia:capture_domain=d__Bacteria:capture_family=f__Myxococcaceae:capture_genus=g__FEN-1143:capture_order=o__Myxococcales:capture_phylum=p__Myxococcota:capture_species=s__FEN-1143 sp003153055:heptad=MCP-38H],(ffe03afd-6939-4108-9e21-8fea11e069df_4@MCPsignal.49.111:5e-09[&&NHX:Sample=rhizpot1:Type=capture:capture_class=c__Actinomycetia:capture_domain=d__Bacteria:capture_family=f__Geodermatophilaceae:capture_genus=g__Modestobacter:capture_order=o__Mycobacteriales:capture_phylum=p__Actinobacteriota:capture_species=s__Modestobacter caceresii:heptad=MCP-38H],837ac22e-b7e5-4e7c-a089-c9b32254e270_5@MCPsignal.393.556:0.0281611[&&NHX:Sample=rhizpot1:Type=capture:besthit=74.7:bitscore=176.0:capture_class=c__Gammaproteobacteria:capture_domain=d__Bacteria:capture_family=f__Pseudomonadaceae:capture_genus=g__Pseudomonas_E:capture_order=o__Pseudomonadales:capture_phylum=p__Proteobacteria:capture_species=s__Pseudomonas_E synxantha:evalue=1.11e-56:gapopen=3.0:heptad=MCP-38H:length=166.0:mismatch=38.0:qcovhsp=100.0:qend=163.0:qstart=1.0:ref_name=RS_GCF_001421765.1_protein.faa_NZ_LMLA01000001.1_43@PF00015_full_PFAM.250.418:scovhsp=98.2:send=167.0:sstart=3.0])0:5e-09[&&NHX:Sample_counter=rhizpot1--2:Type_counter=capture--2:besthit_avg=74.7:besthit_max=74.7:besthit_min=74.7:besthit_std=0:besthit_sum=74.7:bitscore_avg=176.0:bitscore_max=176.0:bitscore_min=176.0:bitscore_std=0:bitscore_sum=176.0:capture_class_counter=c__Actinomycetia--1||c__Gammaproteobacteria--1:capture_domain_counter=d__Bacteria--2:capture_family_counter=f__Geodermatophilaceae--1||f__Pseudomonadaceae--1:capture_genus_counter=g__Modestobacter--1||g__Pseudomonas_E--1:capture_order_counter=o__Mycobacteriales--1||o__Pseudomonadales--1:capture_phylum_counter=p__Actinobacteriota--1||p__Proteobacteria--1:capture_species_counter=s__Modestobacter caceresii--1||s__Pseudomonas_E synxantha--1:evalue_avg=1.11e-56:evalue_max=1.11e-56:evalue_min=1.11e-56:evalue_std=0:evalue_sum=1.11e-56:gapopen_avg=3.0:gapopen_max=3.0:gapopen_min=3.0:gapopen_std=0:gapopen_sum=3.0:gtdb_class_counter=:gtdb_domain_counter=:gtdb_family_counter=:gtdb_genus_counter=:gtdb_order_counter=:gtdb_phylum_counter=:gtdb_species_counter=:heptad_counter=MCP-38H--2:lbd_counter=:length_avg=166.0:length_max=166.0:length_min=166.0:length_std=0:length_sum=166.0:mismatch_avg=38.0:mismatch_max=38.0:mismatch_min=38.0:mismatch_std=0:mismatch_sum=38.0:name=N972594:qcovhsp_avg=100.0:qcovhsp_max=100.0:qcovhsp_min=100.0:qcovhsp_std=0:qcovhsp_sum=100.0:qend_avg=163.0:qend_max=163.0:qend_min=163.0:qend_std=0:qend_sum=163.0:qstart_avg=1.0:qstart_max=1.0:qstart_min=1.0:qstart_std=0:qstart_sum=1.0:ref_name_counter=RS_GCF_001421765.1_protein.faa_NZ_LMLA01000001.1_43@PF00015_full_PFAM.250.418--1:scovhsp_avg=98.2:scovhsp_max=98.2:scovhsp_min=98.2:scovhsp_std=0:scovhsp_sum=98.2:send_avg=167.0:send_max=167.0:send_min=167.0:send_std=0:send_sum=167.0:sstart_avg=3.0:sstart_max=3.0:sstart_min=3.0:sstart_std=0:sstart_sum=3.0])0.757:0.0123498[&&NHX:Sample_counter=rhizpot1--2||rhizpot3--1:Type_counter=capture--3:besthit_avg=74.7:besthit_max=74.7:besthit_min=74.7:besthit_std=0:besthit_sum=74.7:bitscore_avg=176.0:bitscore_max=176.0:bitscore_min=176.0:bitscore_std=0:bitscore_sum=176.0:capture_class_counter=c__Actinomycetia--1||c__Gammaproteobacteria--1||c__Myxococcia--1:capture_domain_counter=d__Bacteria--3:capture_family_counter=f__Geodermatophilaceae--1||f__Myxococcaceae--1||f__Pseudomonadaceae--1:capture_genus_counter=g__FEN-1143--1||g__Modestobacter--1||g__Pseudomonas_E--1:capture_order_counter=o__Mycobacteriales--1||o__Myxococcales--1||o__Pseudomonadales--1:capture_phylum_counter=p__Actinobacteriota--1||p__Myxococcota--1||p__Proteobacteria--1:capture_species_counter=s__FEN-1143 sp003153055--1||s__Modestobacter caceresii--1||s__Pseudomonas_E synxantha--1:evalue_avg=1.11e-56:evalue_max=1.11e-56:evalue_min=1.11e-56:evalue_std=0:evalue_sum=1.11e-56:gapopen_avg=3.0:gapopen_max=3.0:gapopen_min=3.0:gapopen_std=0:gapopen_sum=3.0:gtdb_class_counter=:gtdb_domain_counter=:gtdb_family_counter=:gtdb_genus_counter=:gtdb_order_counter=:gtdb_phylum_counter=:gtdb_species_counter=:heptad_counter=MCP-38H--3:lbd_counter=:length_avg=166.0:length_max=166.0:length_min=166.0:length_std=0:length_sum=166.0:mismatch_avg=38.0:mismatch_max=38.0:mismatch_min=38.0:mismatch_std=0:mismatch_sum=38.0:name=N972595:qcovhsp_avg=100.0:qcovhsp_max=100.0:qcovhsp_min=100.0:qcovhsp_std=0:qcovhsp_sum=100.0:qend_avg=163.0:qend_max=163.0:qend_min=163.0:qend_std=0:qend_sum=163.0:qstart_avg=1.0:qstart_max=1.0:qstart_min=1.0:qstart_std=0:qstart_sum=1.0:ref_name_counter=RS_GCF_001421765.1_protein.faa_NZ_LMLA01000001.1_43@PF00015_full_PFAM.250.418--1:scovhsp_avg=98.2:scovhsp_max=98.2:scovhsp_min=98.2:scovhsp_std=0:scovhsp_sum=98.2:send_avg=167.0:send_max=167.0:send_min=167.0:send_std=0:send_sum=167.0:sstart_avg=3.0:sstart_max=3.0:sstart_min=3.0:sstart_std=0:sstart_sum=3.0])0.97:0.0607205[&&NHX:Sample_counter=rhizpot1--2||rhizpot2--1||rhizpot3--2:Type_counter=capture--5:besthit_avg=74.7:besthit_max=74.7:besthit_min=74.7:besthit_std=0:besthit_sum=74.7:bitscore_avg=176.0:bitscore_max=176.0:bitscore_min=176.0:bitscore_std=0:bitscore_sum=176.0:capture_class_counter=c__Actinomycetia--2||c__Gammaproteobacteria--1||c__Myxococcia--1||c__Planctomycetia--1:capture_domain_counter=d__Bacteria--5:capture_family_counter=f__Gemmataceae--1||f__Geodermatophilaceae--1||f__Myxococcaceae--1||f__Pseudomonadaceae--1||f__Quadrisphaeraceae--1:capture_genus_counter=g__FEN-1143--1||g__Modestobacter--1||g__Pseudomonas_E--1||g__Quadrisphaera--1||g__UBA6894--1:capture_order_counter=o__Actinomycetales--1||o__Gemmatales--1||o__Mycobacteriales--1||o__Myxococcales--1||o__Pseudomonadales--1:capture_phylum_counter=p__Actinobacteriota--2||p__Myxococcota--1||p__Planctomycetota--1||p__Proteobacteria--1:capture_species_counter=s__FEN-1143 sp003153055--1||s__Modestobacter caceresii--1||s__Pseudomonas_E synxantha--1||s__Quadrisphaera granulorum--1||s__UBA6894 sp903912515--1:evalue_avg=1.11e-56:evalue_max=1.11e-56:evalue_min=1.11e-56:evalue_std=0:evalue_sum=1.11e-56:gapopen_avg=3.0:gapopen_max=3.0:gapopen_min=3.0:gapopen_std=0:gapopen_sum=3.0:gtdb_class_counter=:gtdb_domain_counter=:gtdb_family_counter=:gtdb_genus_counter=:gtdb_order_counter=:gtdb_phylum_counter=:gtdb_species_counter=:heptad_counter=MCP-24H--1||MCP-38H--4:lbd_counter=:length_avg=166.0:length_max=166.0:length_min=166.0:length_std=0:length_sum=166.0:mismatch_avg=38.0:mismatch_max=38.0:mismatch_min=38.0:mismatch_std=0:mismatch_sum=38.0:name=N972596:qcovhsp_avg=100.0:qcovhsp_max=100.0:qcovhsp_min=100.0:qcovhsp_std=0:qcovhsp_sum=100.0:qend_avg=163.0:qend_max=163.0:qend_min=163.0:qend_std=0:qend_sum=163.0:qstart_avg=1.0:qstart_max=1.0:qstart_min=1.0:qstart_std=0:qstart_sum=1.0:ref_name_counter=RS_GCF_001421765.1_protein.faa_NZ_LMLA01000001.1_43@PF00015_full_PFAM.250.418--1:scovhsp_avg=98.2:scovhsp_max=98.2:scovhsp_min=98.2:scovhsp_std=0:scovhsp_sum=98.2:send_avg=167.0:send_max=167.0:send_min=167.0:send_std=0:send_sum=167.0:sstart_avg=3.0:sstart_max=3.0:sstart_min=3.0:sstart_std=0:sstart_sum=3.0],((((9980fa09-b5b4-4312-82a3-fe1fd8ac6d6a_5@MCPsignal.342.405:5e-09[&&NHX:Sample=rhizpot2:Type=capture:capture_class=c__Gammaproteobacteria:capture_domain=d__Bacteria:capture_family=f__Xanthomonadaceae:capture_genus=g__Stenotrophomonas:capture_order=o__Xanthomonadales:capture_phylum=p__Proteobacteria:capture_species=s__Stenotrophomonas sp003504055:heptad=MCP-38H],57813f7a-2c57-41fe-a231-dc0c5974b42c_1@MCPsignal.331.384:5e-09[&&NHX:Sample=rhizpot2:Type=capture:capture_class=c__Alphaproteobacteria:capture_domain=d__Bacteria:capture_family=f__Azospirillaceae:capture_genus=g__Azospirillum:capture_order=o__Azospirillales:capture_phylum=p__Proteobacteria:capture_species=s__Azospirillum brasilense:heptad=MCP-40H])0:5e-09[&&NHX:Sample_counter=rhizpot2--2:Type_counter=capture--2:capture_class_counter=c__Alphaproteobacteria--1||c__Gammaproteobacteria--1:capture_domain_counter=d__Bacteria--2:capture_family_counter=f__Azospirillaceae--1||f__Xanthomonadaceae--1:capture_genus_counter=g__Azospirillum--1||g__Stenotrophomonas--1:capture_order_counter=o__Azospirillales--1||o__Xanthomonadales--1:capture_phylum_counter=p__Proteobacteria--2:capture_species_counter=s__Azospirillum brasilense--1||s__Stenotrophomonas sp003504055--1:gtdb_class_counter=:gtdb_domain_counter=:gtdb_family_counter=:gtdb_genus_counter=:gtdb_order_counter=:gtdb_phylum_counter=:gtdb_species_counter=:heptad_counter=MCP-38H--1||MCP-40H--1:lbd_counter=:name=N972599:ref_name_counter=],b1fb22d3-e612-4c17-a5d7-4c2dce56d0c7_2@MCPsignal.197.261:0.0180555[&&NHX:Sample=rhizpot1:Type=capture:capture_class=c__Gammaproteobacteria:capture_domain=d__Bacteria:capture_family=f__Xanthomonadaceae:capture_genus=g__Stenotrophomonas:capture_order=o__Xanthomonadales:capture_phylum=p__Proteobacteria:capture_species=s__Stenotrophomonas sp003504055:heptad=MCP-38H])0.923:0.0373374[&&NHX:Sample_counter=rhizpot1--1||rhizpot2--2:Type_counter=capture--3:capture_class_counter=c__Alphaproteobacteria--1||c__Gammaproteobacteria--2:capture_domain_counter=d__Bacteria--3:capture_family_counter=f__Azospirillaceae--1||f__Xanthomonadaceae--2:capture_genus_counter=g__Azospirillum--1||g__Stenotrophomonas--2:capture_order_counter=o__Azospirillales--1||o__Xanthomonadales--2:capture_phylum_counter=p__Proteobacteria--3:capture_species_counter=s__Azospirillum brasilense--1||s__Stenotrophomonas sp003504055--2:gtdb_class_counter=:gtdb_domain_counter=:gtdb_family_counter=:gtdb_genus_counter=:gtdb_order_counter=:gtdb_phylum_counter=:gtdb_species_counter=:heptad_counter=MCP-38H--2||MCP-40H--1:lbd_counter=:name=N972601:ref_name_counter=],69f491d5-040c-45e7-88e2-ed29cafe3b26_4@MCPsignal.285.343:5e-09[&&NHX:Sample=rhizpot2:Type=capture:capture_class=c__Halobacteria:capture_domain=d__Archaea:capture_family=f__Haloferacaceae:capture_genus=g__Haloplanus:capture_order=o__Halobacteriales:capture_phylum=p__Halobacteriota:capture_species=s__Haloplanus rubicundus:heptad=MCP-38H])0:5e-09[&&NHX:Sample_counter=rhizpot1--1||rhizpot2--3:Type_counter=capture--4:capture_class_counter=c__Alphaproteobacteria--1||c__Gammaproteobacteria--2||c__Halobacteria--1:capture_domain_counter=d__Archaea--1||d__Bacteria--3:capture_family_counter=f__Azospirillaceae--1||f__Haloferacaceae--1||f__Xanthomonadaceae--2:capture_genus_counter=g__Azospirillum--1||g__Haloplanus--1||g__Stenotrophomonas--2:capture_order_counter=o__Azospirillales--1||o__Halobacteriales--1||o__Xanthomonadales--2:capture_phylum_counter=p__Halobacteriota--1||p__Proteobacteria--3:capture_species_counter=s__Azospirillum brasilense--1||s__Haloplanus rubicundus--1||s__Stenotrophomonas sp003504055--2:gtdb_class_counter=:gtdb_domain_counter=:gtdb_family_counter=:gtdb_genus_counter=:gtdb_order_counter=:gtdb_phylum_counter=:gtdb_species_counter=:heptad_counter=MCP-38H--3||MCP-40H--1:lbd_counter=:name=N972603:ref_name_counter=],((a5679f63-81d9-42a8-ac0b-092e6a69d6f7_1@MCPsignal.155.214:0[&&NHX:Sample=rhizpot3:Type=capture:capture_class=c__UBA11346:capture_domain=d__Bacteria:capture_family=f__UBA11346:capture_genus=g__UBA11346:capture_order=o__UBA11346:capture_phylum=p__Planctomycetota:capture_species=s__UBA11346 sp017302815:heptad=MCP-38H],k127_799220_6@MCPsignal.363.422:0):5e-09[&&NHX:Sample_counter=rhizpot3--1:Type_counter=capture--1:capture_class_counter=c__UBA11346--1:capture_domain_counter=d__Bacteria--1:capture_family_counter=f__UBA11346--1:capture_genus_counter=g__UBA11346--1:capture_order_counter=o__UBA11346--1:capture_phylum_counter=p__Planctomycetota--1:capture_species_counter=s__UBA11346 sp017302815--1:gtdb_class_counter=:gtdb_domain_counter=:gtdb_family_counter=:gtdb_genus_counter=:gtdb_order_counter=:gtdb_phylum_counter=:gtdb_species_counter=:heptad_counter=MCP-38H--1:lbd_counter=:name=N972606:ref_name_counter=],ce9fbcef-d641-49a3-8ab5-9d602674945e_4@MCPsignal.190.264:5e-09[&&NHX:Sample=rhizpot1:Type=capture:capture_class=c__Gammaproteobacteria:capture_domain=d__Bacteria:capture_family=f__Halomonadaceae:capture_genus=g__Salinicola:capture_order=o__Pseudomonadales:capture_phylum=p__Proteobacteria:capture_species=s__Salinicola endophyticus:heptad=MCP-38H])0.356:5e-09[&&NHX:Sample_counter=rhizpot1--1||rhizpot3--1:Type_counter=capture--2:capture_class_counter=c__Gammaproteobacteria--1||c__UBA11346--1:capture_domain_counter=d__Bacteria--2:capture_family_counter=f__Halomonadaceae--1||f__UBA11346--1:capture_genus_counter=g__Salinicola--1||g__UBA11346--1:capture_order_counter=o__Pseudomonadales--1||o__UBA11346--1:capture_phylum_counter=p__Planctomycetota--1||p__Proteobacteria--1:capture_species_counter=s__Salinicola endophyticus--1||s__UBA11346 sp017302815--1:gtdb_class_counter=:gtdb_domain_counter=:gtdb_family_counter=:gtdb_genus_counter=:gtdb_order_counter=:gtdb_phylum_counter=:gtdb_species_counter=:heptad_counter=MCP-38H--2:lbd_counter=:name=N972608:ref_name_counter=])0.107:0.00689703[&&NHX:Sample_counter=rhizpot1--2||rhizpot2--3||rhizpot3--1:Type_counter=capture--6:capture_class_counter=c__Alphaproteobacteria--1||c__Gammaproteobacteria--3||c__Halobacteria--1||c__UBA11346--1:capture_domain_counter=d__Archaea--1||d__Bacteria--5:capture_family_counter=f__Azospirillaceae--1||f__Haloferacaceae--1||f__Halomonadaceae--1||f__UBA11346--1||f__Xanthomonadaceae--2:capture_genus_counter=g__Azospirillum--1||g__Haloplanus--1||g__Salinicola--1||g__Stenotrophomonas--2||g__UBA11346--1:capture_order_counter=o__Azospirillales--1||o__Halobacteriales--1||o__Pseudomonadales--1||o__UBA11346--1||o__Xanthomonadales--2:capture_phylum_counter=p__Halobacteriota--1||p__Planctomycetota--1||p__Proteobacteria--4:capture_species_counter=s__Azospirillum brasilense--1||s__Haloplanus rubicundus--1||s__Salinicola endophyticus--1||s__Stenotrophomonas sp003504055--2||s__UBA11346 sp017302815--1:gtdb_class_counter=:gtdb_domain_counter=:gtdb_family_counter=:gtdb_genus_counter=:gtdb_order_counter=:gtdb_phylum_counter=:gtdb_species_counter=:heptad_counter=MCP-38H--5||MCP-40H--1:lbd_counter=:name=N972609:ref_name_counter=])0.61:0.00688006[&&NHX:Sample_counter=rhizpot1--4||rhizpot2--4||rhizpot3--3:Type_counter=capture--11:besthit_avg=74.7:besthit_max=74.7:besthit_min=74.7:besthit_std=0:besthit_sum=74.7:bitscore_avg=176.0:bitscore_max=176.0:bitscore_min=176.0:bitscore_std=0:bitscore_sum=176.0:capture_class_counter=c__Actinomycetia--2||c__Alphaproteobacteria--1||c__Gammaproteobacteria--4||c__Halobacteria--1||c__Myxococcia--1||c__Planctomycetia--1||c__UBA11346--1:capture_domain_counter=d__Archaea--1||d__Bacteria--10:capture_family_counter=f__Azospirillaceae--1||f__Gemmataceae--1||f__Geodermatophilaceae--1||f__Haloferacaceae--1||f__Halomonadaceae--1||f__Myxococcaceae--1||f__Pseudomonadaceae--1||f__Quadrisphaeraceae--1||f__UBA11346--1||f__Xanthomonadaceae--2:capture_genus_counter=g__Azospirillum--1||g__FEN-1143--1||g__Haloplanus--1||g__Modestobacter--1||g__Pseudomonas_E--1||g__Quadrisphaera--1||g__Salinicola--1||g__Stenotrophomonas--2||g__UBA11346--1||g__UBA6894--1:capture_order_counter=o__Actinomycetales--1||o__Azospirillales--1||o__Gemmatales--1||o__Halobacteriales--1||o__Mycobacteriales--1||o__Myxococcales--1||o__Pseudomonadales--2||o__UBA11346--1||o__Xanthomonadales--2:capture_phylum_counter=p__Actinobacteriota--2||p__Halobacteriota--1||p__Myxococcota--1||p__Planctomycetota--2||p__Proteobacteria--5:capture_species_counter=s__Azospirillum brasilense--1||s__FEN-1143 sp003153055--1||s__Haloplanus rubicundus--1||s__Modestobacter caceresii--1||s__Pseudomonas_E synxantha--1||s__Quadrisphaera granulorum--1||s__Salinicola endophyticus--1||s__Stenotrophomonas sp003504055--2||s__UBA11346 sp017302815--1||s__UBA6894 sp903912515--1:evalue_avg=1.11e-56:evalue_max=1.11e-56:evalue_min=1.11e-56:evalue_std=0:evalue_sum=1.11e-56:gapopen_avg=3.0:gapopen_max=3.0:gapopen_min=3.0:gapopen_std=0:gapopen_sum=3.0:gtdb_class_counter=:gtdb_domain_counter=:gtdb_family_counter=:gtdb_genus_counter=:gtdb_order_counter=:gtdb_phylum_counter=:gtdb_species_counter=:heptad_counter=MCP-24H--1||MCP-38H--9||MCP-40H--1:lbd_counter=:length_avg=166.0:length_max=166.0:length_min=166.0:length_std=0:length_sum=166.0:mismatch_avg=38.0:mismatch_max=38.0:mismatch_min=38.0:mismatch_std=0:mismatch_sum=38.0:name=N972610:qcovhsp_avg=100.0:qcovhsp_max=100.0:qcovhsp_min=100.0:qcovhsp_std=0:qcovhsp_sum=100.0:qend_avg=163.0:qend_max=163.0:qend_min=163.0:qend_std=0:qend_sum=163.0:qstart_avg=1.0:qstart_max=1.0:qstart_min=1.0:qstart_std=0:qstart_sum=1.0:ref_name_counter=RS_GCF_001421765.1_protein.faa_NZ_LMLA01000001.1_43@PF00015_full_PFAM.250.418--1:scovhsp_avg=98.2:scovhsp_max=98.2:scovhsp_min=98.2:scovhsp_std=0:scovhsp_sum=98.2:send_avg=167.0:send_max=167.0:send_min=167.0:send_std=0:send_sum=167.0:sstart_avg=3.0:sstart_max=3.0:sstart_min=3.0:sstart_std=0:sstart_sum=3.0])0.816:0.0145362[&&NHX:Sample_counter=rhizpot1--4||rhizpot2--4||rhizpot3--4:Type_counter=capture--12:besthit_avg=74.55000000000001:besthit_max=74.7:besthit_min=74.4:besthit_std=0.21213203435596226:besthit_sum=149.10000000000002:bitscore_avg=155.5:bitscore_max=176.0:bitscore_min=135.0:bitscore_std=28.991378028648448:bitscore_sum=311.0:capture_class_counter=c__Actinomycetia--2||c__Alphaproteobacteria--2||c__Gammaproteobacteria--4||c__Halobacteria--1||c__Myxococcia--1||c__Planctomycetia--1||c__UBA11346--1:capture_domain_counter=d__Archaea--1||d__Bacteria--11:capture_family_counter=f__Azospirillaceae--1||f__Beijerinckiaceae--1||f__Gemmataceae--1||f__Geodermatophilaceae--1||f__Haloferacaceae--1||f__Halomonadaceae--1||f__Myxococcaceae--1||f__Pseudomonadaceae--1||f__Quadrisphaeraceae--1||f__UBA11346--1||f__Xanthomonadaceae--2:capture_genus_counter=g__Azospirillum--1||g__FEN-1143--1||g__Haloplanus--1||g__Methylobacterium--1||g__Modestobacter--1||g__Pseudomonas_E--1||g__Quadrisphaera--1||g__Salinicola--1||g__Stenotrophomonas--2||g__UBA11346--1||g__UBA6894--1:capture_order_counter=o__Actinomycetales--1||o__Azospirillales--1||o__Gemmatales--1||o__Halobacteriales--1||o__Mycobacteriales--1||o__Myxococcales--1||o__Pseudomonadales--2||o__Rhizobiales--1||o__UBA11346--1||o__Xanthomonadales--2:capture_phylum_counter=p__Actinobacteriota--2||p__Halobacteriota--1||p__Myxococcota--1||p__Planctomycetota--2||p__Proteobacteria--6:capture_species_counter=s__Azospirillum brasilense--1||s__FEN-1143 sp003153055--1||s__Haloplanus rubicundus--1||s__Methylobacterium sp011043735--1||s__Modestobacter caceresii--1||s__Pseudomonas_E synxantha--1||s__Quadrisphaera granulorum--1||s__Salinicola endophyticus--1||s__Stenotrophomonas sp003504055--2||s__UBA11346 sp017302815--1||s__UBA6894 sp903912515--1:evalue_avg=1.3100000000000005e-41:evalue_max=2.62e-41:evalue_min=1.11e-56:evalue_std=1.852619766708754e-41:evalue_sum=2.620000000000001e-41:gapopen_avg=2.0:gapopen_max=3.0:gapopen_min=1.0:gapopen_std=1.4142135623730951:gapopen_sum=4.0:gtdb_class_counter=:gtdb_domain_counter=:gtdb_family_counter=:gtdb_genus_counter=:gtdb_order_counter=:gtdb_phylum_counter=:gtdb_species_counter=:heptad_counter=MCP-24H--1||MCP-28H--1||MCP-38H--9||MCP-40H--1:lbd_counter=:length_avg=143.5:length_max=166.0:length_min=121.0:length_std=31.81980515339464:length_sum=287.0:mismatch_avg=33.5:mismatch_max=38.0:mismatch_min=29.0:mismatch_std=6.363961030678928:mismatch_sum=67.0:name=N972611:qcovhsp_avg=99.6:qcovhsp_max=100.0:qcovhsp_min=99.2:qcovhsp_std=0.565685424949236:qcovhsp_sum=199.2:qend_avg=141.5:qend_max=163.0:qend_min=120.0:qend_std=30.405591591021544:qend_sum=283.0:qstart_avg=1.5:qstart_max=2.0:qstart_min=1.0:qstart_std=0.7071067811865476:qstart_sum=3.0:ref_name_counter=RS_GCF_001421765.1_protein.faa_NZ_LMLA01000001.1_43@PF00015_full_PFAM.250.418--2:scovhsp_avg=85.1:scovhsp_max=98.2:scovhsp_min=72.0:scovhsp_std=18.526197667087544:scovhsp_sum=170.2:send_avg=167.0:send_max=167.0:send_min=167.0:send_std=0.0:send_sum=334.0:sstart_avg=25.0:sstart_max=47.0:sstart_min=3.0:sstart_std=31.11269837220809:sstart_sum=50.0])0:5e-09[&&NHX:Sample_counter=rhizpot1--22||rhizpot2--12||rhizpot3--17||rhiztom2--2:Type_counter=capture--53:besthit_avg=94.05945945945946:besthit_max=100.0:besthit_min=74.4:besthit_std=5.767652105563476:besthit_sum=3480.2:bitscore_avg=197.05405405405406:bitscore_max=244.0:bitscore_min=135.0:bitscore_std=26.378596064429402:bitscore_sum=7291.0:capture_class_counter=c__Actinomycetia--6||c__Alphaproteobacteria--11||c__Clostridia--1||c__Desulfovibrionia--6||c__Desulfuromonadia--3||c__Gammaproteobacteria--11||c__Halobacteria--2||c__Holophagae--3||c__Myxococcia--6||c__Planctomycetia--2||c__UBA11346--1||c__Verrucomicrobiae--1:capture_domain_counter=d__Archaea--2||d__Bacteria--51:capture_family_counter=f__Azospirillaceae--1||f__Beijerinckiaceae--3||f__Desulfovibrionaceae--6||f__Gemmataceae--2||f__Geodermatophilaceae--3||f__Haloferacaceae--2||f__Halomonadaceae--1||f__Holophagaceae--3||f__Kineosporiaceae--1||f__Lachnospiraceae--1||f__Magnetospirillaceae--1||f__Micromonosporaceae--1||f__Myxococcaceae--6||f__Pseudomonadaceae--3||f__Pseudopelobacteraceae--3||f__Quadrisphaeraceae--1||f__Rhizobiaceae--1||f__Rhodobacteraceae--2||f__Rhodocyclaceae--5||f__Sphingomonadaceae--2||f__UBA11346--1||f__UBA12508--1||f__Xanthobacteraceae--1||f__Xanthomonadaceae--2:capture_genus_counter=g__Actinoplanes--1||g__Allorhizobium--1||g__Azonexus--1||g__Azospirillum--1||g__Bradyrhizobium--1||g__FEN-1143--6||g__Geodermatophilus--2||g__Geothrix--3||g__Halobaculum--1||g__Haloplanus--1||g__JACRCG01--3||g__JADJPO01--1||g__Megalodesulfovibrio--5||g__Methylobacterium--3||g__Modestobacter--1||g__Phaeospirillum--1||g__Pseudomonas_E--3||g__Quadrisphaera--1||g__Rhodosalinus--2||g__Salinicola--1||g__Solidesulfovibrio--1||g__Sphingomonas--2||g__Sporofaciens--1||g__Stenotrophomonas--2||g__UBA11346--1||g__UBA12508--1||g__UBA2250--4||g__UBA6894--2:capture_order_counter=o__Actinomycetales--2||o__Azospirillales--1||o__Burkholderiales--5||o__Desulfovibrionales--6||o__Gemmatales--2||o__Geobacterales--3||o__Halobacteriales--2||o__Holophagales--3||o__Lachnospirales--1||o__Mycobacteriales--4||o__Myxococcales--6||o__Opitutales--1||o__Pseudomonadales--4||o__Rhizobiales--5||o__Rhodobacterales--2||o__Rhodospirillales--1||o__Sphingomonadales--2||o__UBA11346--1||o__Xanthomonadales--2:capture_phylum_counter=p__Acidobacteriota--3||p__Actinobacteriota--6||p__Desulfobacterota--3||p__Desulfobacterota_I--6||p__Firmicutes_A--1||p__Halobacteriota--2||p__Myxococcota--6||p__Planctomycetota--3||p__Proteobacteria--22||p__Verrucomicrobiota--1:capture_species_counter=s__Actinoplanes siamensis--1||s__Allorhizobium sp017599385--1||s__Azonexus sp002470165--1||s__Azospirillum brasilense--1||s__Bradyrhizobium sp013178945--1||s__FEN-1143 sp003153055--6||s__Geodermatophilus amargosae--2||s__Geothrix sp903913215--3||s__Halobaculum sp018609965--1||s__Haloplanus rubicundus--1||s__JACRCG01 sp014380135--3||s__JADJPO01 sp016713225--1||s__Megalodesulfovibrio gigas--5||s__Methylobacterium indicum--2||s__Methylobacterium sp011043735--1||s__Modestobacter caceresii--1||s__Phaeospirillum sp903853455--1||s__Pseudomonas_E sp014268755--2||s__Pseudomonas_E synxantha--1||s__Quadrisphaera granulorum--1||s__Rhodosalinus sediminis--2||s__Salinicola endophyticus--1||s__Solidesulfovibrio magneticus_A--1||s__Sphingomonas adhaesiva--1||s__Sphingomonas gilva--1||s__Sporofaciens sp009774295--1||s__Stenotrophomonas sp003504055--2||s__UBA11346 sp017302815--1||s__UBA12508 sp001831095--1||s__UBA2250 sp002347285--4||s__UBA6894 sp003669555--1||s__UBA6894 sp903912515--1:evalue_avg=7.08108109855924e-43:evalue_max=2.62e-41:evalue_min=2.02e-83:evalue_std=4.3072534671050406e-42:evalue_sum=2.620000006466919e-41:gapopen_avg=0.1891891891891892:gapopen_max=3.0:gapopen_min=0.0:gapopen_std=0.5694947974514993:gapopen_sum=7.0:gtdb_class_counter=:gtdb_domain_counter=:gtdb_family_counter=:gtdb_genus_counter=:gtdb_order_counter=:gtdb_phylum_counter=:gtdb_species_counter=:heptad_counter=MCP-24H--1||MCP-28H--1||MCP-38H--50||MCP-40H--1:lbd_counter=:length_avg=126.94594594594595:length_max=166.0:length_min=96.0:length_std=21.4008643983601:length_sum=4697.0:mismatch_avg=8.027027027027026:mismatch_max=38.0:mismatch_min=0.0:mismatch_std=8.247849842657603:mismatch_sum=297.0:name=N972612:qcovhsp_avg=99.25945945945946:qcovhsp_max=100.0:qcovhsp_min=95.4:qcovhsp_std=1.3549209610936017:qcovhsp_sum=3672.6000000000004:qend_avg=126.86486486486487:qend_max=165.0:qend_min=96.0:qend_std=21.201627508495875:qend_sum=4694.0:qstart_avg=1.0810810810810811:qstart_max=2.0:qstart_min=1.0:qstart_std=0.2767247306920301:qstart_sum=40.0:ref_name_counter=RS_GCF_001421765.1_protein.faa_NZ_LMLA01000001.1_43@PF00015_full_PFAM.250.418--13||RS_GCF_002288825.1_protein.faa_NZ_NSLI01000003.1_864@PF00015_full_PFAM.251.415--1||RS_GCF_003515075.1_protein.faa_NZ_QWLV01000002.1_237@PF00015_full_PFAM.250.437--14||RS_GCF_003515075.1_protein.faa_NZ_QWLV01000002.1_238@PF00015_full_PFAM.231.433--7||RS_GCF_902498785.1_protein.faa_NZ_LR701494.1_1499@PF00015_full_PFAM.259.425--2:scovhsp_avg=70.82162162162163:scovhsp_max=98.2:scovhsp_min=51.3:scovhsp_std=15.898517316179294:scovhsp_sum=2620.4:send_avg=137.13513513513513:send_max=167.0:send_min=99.0:send_std=20.856869587956126:send_sum=5074.0:sstart_avg=11.27027027027027:sstart_max=47.0:sstart_min=1.0:sstart_std=12.18753609373265:sstart_sum=417.0])0.356:5e-09[&&NHX:Sample_counter=rhizpot1--31||rhizpot2--19||rhizpot3--29||rhiztom1--1||rhiztom2--2:Type_counter=GTDB--3||capture--82:besthit_avg=92.97213114754098:besthit_max=100.0:besthit_min=74.4:besthit_std=4.8120034340366304:besthit_sum=5671.299999999999:bitscore_avg=199.672131147541:bitscore_max=244.0:bitscore_min=135.0:bitscore_std=23.096696236673772:bitscore_sum=12180.0:capture_class_counter=c__Actinomycetia--9||c__Alphaproteobacteria--19||c__Clostridia--1||c__Desulfovibrionia--9||c__Desulfuromonadia--7||c__Gammaproteobacteria--16||c__Halobacteria--2||c__Holophagae--5||c__Myxococcia--10||c__Planctomycetia--2||c__UBA11346--1||c__Verrucomicrobiae--1:capture_domain_counter=d__Archaea--2||d__Bacteria--80:capture_family_counter=f__Azospirillaceae--1||f__Beijerinckiaceae--10||f__Burkholderiaceae--1||f__Cellulomonadaceae--1||f__Desulfovibrionaceae--9||f__Gemmataceae--2||f__Geodermatophilaceae--5||f__Haloferacaceae--2||f__Halomonadaceae--1||f__Holophagaceae--5||f__Kineosporiaceae--1||f__Lachnospiraceae--1||f__Magnetospirillaceae--1||f__Micromonosporaceae--1||f__Myxococcaceae--10||f__Pseudomonadaceae--6||f__Pseudopelobacteraceae--7||f__Quadrisphaeraceae--1||f__Rhizobiaceae--1||f__Rhodobacteraceae--2||f__Rhodocyclaceae--6||f__Sphingomonadaceae--3||f__UBA11346--1||f__UBA12508--1||f__Xanthobacteraceae--1||f__Xanthomonadaceae--2:capture_genus_counter=g__Actinoplanes--1||g__Allorhizobium--1||g__Azonexus--1||g__Azospirillum--1||g__Bradyrhizobium--1||g__Cellulomonas--1||g__Cupriavidus--1||g__FEN-1143--10||g__Geodermatophilus--4||g__Geothrix--5||g__Halobaculum--1||g__Haloplanus--1||g__JACRCG01--7||g__JADJPO01--1||g__Megalodesulfovibrio--8||g__Methylobacterium--10||g__Modestobacter--1||g__Phaeospirillum--1||g__Pseudomonas_E--6||g__Quadrisphaera--1||g__Rhodosalinus--2||g__Salinicola--1||g__Solidesulfovibrio--1||g__Sphingomonas--3||g__Sporofaciens--1||g__Stenotrophomonas--2||g__UBA11346--1||g__UBA12508--1||g__UBA2250--5||g__UBA6894--2:capture_order_counter=o__Actinomycetales--3||o__Azospirillales--1||o__Burkholderiales--7||o__Desulfovibrionales--9||o__Gemmatales--2||o__Geobacterales--7||o__Halobacteriales--2||o__Holophagales--5||o__Lachnospirales--1||o__Mycobacteriales--6||o__Myxococcales--10||o__Opitutales--1||o__Pseudomonadales--7||o__Rhizobiales--12||o__Rhodobacterales--2||o__Rhodospirillales--1||o__Sphingomonadales--3||o__UBA11346--1||o__Xanthomonadales--2:capture_phylum_counter=p__Acidobacteriota--5||p__Actinobacteriota--9||p__Desulfobacterota--7||p__Desulfobacterota_I--9||p__Firmicutes_A--1||p__Halobacteriota--2||p__Myxococcota--10||p__Planctomycetota--3||p__Proteobacteria--35||p__Verrucomicrobiota--1:capture_species_counter=s__Actinoplanes siamensis--1||s__Allorhizobium sp017599385--1||s__Azonexus sp002470165--1||s__Azospirillum brasilense--1||s__Bradyrhizobium sp013178945--1||s__Cellulomonas persica--1||s__Cupriavidus numazuensis--1||s__FEN-1143 sp003153055--10||s__Geodermatophilus amargosae--4||s__Geothrix sp903913215--5||s__Halobaculum sp018609965--1||s__Haloplanus rubicundus--1||s__JACRCG01 sp014380135--7||s__JADJPO01 sp016713225--1||s__Megalodesulfovibrio gigas--8||s__Methylobacterium indicum--4||s__Methylobacterium sp011043735--1||s__Methylobacterium tarhaniae--5||s__Modestobacter caceresii--1||s__Phaeospirillum sp903853455--1||s__Pseudomonas_E plecoglossicida--1||s__Pseudomonas_E sp002080045--1||s__Pseudomonas_E sp014268755--3||s__Pseudomonas_E synxantha--1||s__Quadrisphaera granulorum--1||s__Rhodosalinus sediminis--2||s__Salinicola endophyticus--1||s__Solidesulfovibrio magneticus_A--1||s__Sphingomonas adhaesiva--2||s__Sphingomonas gilva--1||s__Sporofaciens sp009774295--1||s__Stenotrophomonas sp003504055--2||s__UBA11346 sp017302815--1||s__UBA12508 sp001831095--1||s__UBA2250 sp002347285--5||s__UBA6894 sp003669555--1||s__UBA6894 sp903912515--1:evalue_avg=4.2950819778892104e-43:evalue_max=2.62e-41:evalue_min=2.02e-83:evalue_std=3.3545662541029034e-42:evalue_sum=2.6200000065124186e-41:gapopen_avg=0.16393442622950818:gapopen_max=3.0:gapopen_min=0.0:gapopen_std=0.48922823129402704:gapopen_sum=10.0:gtdb_class_counter=c__Alphaproteobacteria--3:gtdb_domain_counter=d__Bacteria--3:gtdb_family_counter=f__Sphingomonadaceae--3:gtdb_genus_counter=g__Sphingomonas--2||g__Sphingorhabdus_B--1:gtdb_order_counter=o__Sphingomonadales--3:gtdb_phylum_counter=p__Proteobacteria--3:gtdb_species_counter=s__Sphingomonas carotinifaciens--1||s__Sphingomonas sp007833215--1||s__Sphingorhabdus_B sp012032285--1:heptad_counter=MCP-24H--1||MCP-28H--1||MCP-38H--82||MCP-40H--1:lbd_counter=:lca_tree=f__Sphingomonadaceae:length_avg=130.75409836065575:length_max=166.0:length_min=96.0:length_std=19.078483288515468:length_sum=7976.0:mismatch_avg=9.557377049180328:mismatch_max=38.0:mismatch_min=0.0:mismatch_std=6.890874618324186:mismatch_sum=583.0:name=N972613:qcovhsp_avg=99.34262295081966:qcovhsp_max=100.0:qcovhsp_min=95.4:qcovhsp_std=1.1811659517038577:qcovhsp_sum=6059.9:qend_avg=130.91803278688525:qend_max=166.0:qend_min=96.0:qend_std=19.043192206111538:qend_sum=7986.0:qstart_avg=1.278688524590164:qstart_max=6.0:qstart_min=1.0:qstart_std=0.7774133936969786:qstart_sum=78.0:ref_name_counter=RS_GCF_001421765.1_protein.faa_NZ_LMLA01000001.1_43@PF00015_full_PFAM.250.418--17||RS_GCF_001598435.1_protein.faa_NZ_BCYY01000005.1_164@PF00015_full_PFAM.241.412--1||RS_GCF_001721295.1_protein.faa_NZ_MDDS01000023.1_55@PF00015_full_PFAM.255.445--2||RS_GCF_002288825.1_protein.faa_NZ_NSLI01000003.1_864@PF00015_full_PFAM.251.415--1||RS_GCF_002797435.1_protein.faa_NZ_PGEN01000001.1_1301@PF00015_full_PFAM.246.416--15||RS_GCF_003515075.1_protein.faa_NZ_QWLV01000002.1_237@PF00015_full_PFAM.250.437--15||RS_GCF_003515075.1_protein.faa_NZ_QWLV01000002.1_238@PF00015_full_PFAM.231.433--8||RS_GCF_902498785.1_protein.faa_NZ_LR701494.1_1499@PF00015_full_PFAM.259.425--2:scovhsp_avg=74.06065573770492:scovhsp_max=98.2:scovhsp_min=51.3:scovhsp_std=14.23227879023038:scovhsp_sum=4517.7:send_avg=147.86885245901638:send_max=188.0:send_min=98.0:send_std=23.09002339383546:send_sum=9020.0:sstart_avg=18.19672131147541:sstart_max=47.0:sstart_min=1.0:sstart_std=15.074061244547588:sstart_sum=1110.0],9c4689f3-64b6-4d19-b4d9-98d6422467e2_2@MCPsignal.200.264:5e-09[&&NHX:Sample=rhizpot2:Type=capture:capture_class=c__Alphaproteobacteria:capture_domain=d__Bacteria:capture_family=f__Beijerinckiaceae:capture_genus=g__Methylobacterium:capture_order=o__Rhizobiales:capture_phylum=p__Proteobacteria:capture_species=s__Methylobacterium sp001423265:heptad=MCP-38H])0:5e-09[&&NHX:Sample_counter=rhizpot1--31||rhizpot2--20||rhizpot3--29||rhiztom1--1||rhiztom2--2:Type_counter=GTDB--3||capture--83:besthit_avg=92.97213114754098:besthit_max=100.0:besthit_min=74.4:besthit_std=4.8120034340366304:besthit_sum=5671.299999999999:bitscore_avg=199.672131147541:bitscore_max=244.0:bitscore_min=135.0:bitscore_std=23.096696236673772:bitscore_sum=12180.0:capture_class_counter=c__Actinomycetia--9||c__Alphaproteobacteria--20||c__Clostridia--1||c__Desulfovibrionia--9||c__Desulfuromonadia--7||c__Gammaproteobacteria--16||c__Halobacteria--2||c__Holophagae--5||c__Myxococcia--10||c__Planctomycetia--2||c__UBA11346--1||c__Verrucomicrobiae--1:capture_domain_counter=d__Archaea--2||d__Bacteria--81:capture_family_counter=f__Azospirillaceae--1||f__Beijerinckiaceae--11||f__Burkholderiaceae--1||f__Cellulomonadaceae--1||f__Desulfovibrionaceae--9||f__Gemmataceae--2||f__Geodermatophilaceae--5||f__Haloferacaceae--2||f__Halomonadaceae--1||f__Holophagaceae--5||f__Kineosporiaceae--1||f__Lachnospiraceae--1||f__Magnetospirillaceae--1||f__Micromonosporaceae--1||f__Myxococcaceae--10||f__Pseudomonadaceae--6||f__Pseudopelobacteraceae--7||f__Quadrisphaeraceae--1||f__Rhizobiaceae--1||f__Rhodobacteraceae--2||f__Rhodocyclaceae--6||f__Sphingomonadaceae--3||f__UBA11346--1||f__UBA12508--1||f__Xanthobacteraceae--1||f__Xanthomonadaceae--2:capture_genus_counter=g__Actinoplanes--1||g__Allorhizobium--1||g__Azonexus--1||g__Azospirillum--1||g__Bradyrhizobium--1||g__Cellulomonas--1||g__Cupriavidus--1||g__FEN-1143--10||g__Geodermatophilus--4||g__Geothrix--5||g__Halobaculum--1||g__Haloplanus--1||g__JACRCG01--7||g__JADJPO01--1||g__Megalodesulfovibrio--8||g__Methylobacterium--11||g__Modestobacter--1||g__Phaeospirillum--1||g__Pseudomonas_E--6||g__Quadrisphaera--1||g__Rhodosalinus--2||g__Salinicola--1||g__Solidesulfovibrio--1||g__Sphingomonas--3||g__Sporofaciens--1||g__Stenotrophomonas--2||g__UBA11346--1||g__UBA12508--1||g__UBA2250--5||g__UBA6894--2:capture_order_counter=o__Actinomycetales--3||o__Azospirillales--1||o__Burkholderiales--7||o__Desulfovibrionales--9||o__Gemmatales--2||o__Geobacterales--7||o__Halobacteriales--2||o__Holophagales--5||o__Lachnospirales--1||o__Mycobacteriales--6||o__Myxococcales--10||o__Opitutales--1||o__Pseudomonadales--7||o__Rhizobiales--13||o__Rhodobacterales--2||o__Rhodospirillales--1||o__Sphingomonadales--3||o__UBA11346--1||o__Xanthomonadales--2:capture_phylum_counter=p__Acidobacteriota--5||p__Actinobacteriota--9||p__Desulfobacterota--7||p__Desulfobacterota_I--9||p__Firmicutes_A--1||p__Halobacteriota--2||p__Myxococcota--10||p__Planctomycetota--3||p__Proteobacteria--36||p__Verrucomicrobiota--1:capture_species_counter=s__Actinoplanes siamensis--1||s__Allorhizobium sp017599385--1||s__Azonexus sp002470165--1||s__Azospirillum brasilense--1||s__Bradyrhizobium sp013178945--1||s__Cellulomonas persica--1||s__Cupriavidus numazuensis--1||s__FEN-1143 sp003153055--10||s__Geodermatophilus amargosae--4||s__Geothrix sp903913215--5||s__Halobaculum sp018609965--1||s__Haloplanus rubicundus--1||s__JACRCG01 sp014380135--7||s__JADJPO01 sp016713225--1||s__Megalodesulfovibrio gigas--8||s__Methylobacterium indicum--4||s__Methylobacterium sp001423265--1||s__Methylobacterium sp011043735--1||s__Methylobacterium tarhaniae--5||s__Modestobacter caceresii--1||s__Phaeospirillum sp903853455--1||s__Pseudomonas_E plecoglossicida--1||s__Pseudomonas_E sp002080045--1||s__Pseudomonas_E sp014268755--3||s__Pseudomonas_E synxantha--1||s__Quadrisphaera granulorum--1||s__Rhodosalinus sediminis--2||s__Salinicola endophyticus--1||s__Solidesulfovibrio magneticus_A--1||s__Sphingomonas adhaesiva--2||s__Sphingomonas gilva--1||s__Sporofaciens sp009774295--1||s__Stenotrophomonas sp003504055--2||s__UBA11346 sp017302815--1||s__UBA12508 sp001831095--1||s__UBA2250 sp002347285--5||s__UBA6894 sp003669555--1||s__UBA6894 sp903912515--1:evalue_avg=4.2950819778892104e-43:evalue_max=2.62e-41:evalue_min=2.02e-83:evalue_std=3.3545662541029034e-42:evalue_sum=2.6200000065124186e-41:gapopen_avg=0.16393442622950818:gapopen_max=3.0:gapopen_min=0.0:gapopen_std=0.48922823129402704:gapopen_sum=10.0:gtdb_class_counter=c__Alphaproteobacteria--3:gtdb_domain_counter=d__Bacteria--3:gtdb_family_counter=f__Sphingomonadaceae--3:gtdb_genus_counter=g__Sphingomonas--2||g__Sphingorhabdus_B--1:gtdb_order_counter=o__Sphingomonadales--3:gtdb_phylum_counter=p__Proteobacteria--3:gtdb_species_counter=s__Sphingomonas carotinifaciens--1||s__Sphingomonas sp007833215--1||s__Sphingorhabdus_B sp012032285--1:heptad_counter=MCP-24H--1||MCP-28H--1||MCP-38H--83||MCP-40H--1:lbd_counter=:lca_tree=f__Sphingomonadaceae:length_avg=130.75409836065575:length_max=166.0:length_min=96.0:length_std=19.078483288515468:length_sum=7976.0:mismatch_avg=9.557377049180328:mismatch_max=38.0:mismatch_min=0.0:mismatch_std=6.890874618324186:mismatch_sum=583.0:name=N972615:qcovhsp_avg=99.34262295081966:qcovhsp_max=100.0:qcovhsp_min=95.4:qcovhsp_std=1.1811659517038577:qcovhsp_sum=6059.9:qend_avg=130.91803278688525:qend_max=166.0:qend_min=96.0:qend_std=19.043192206111538:qend_sum=7986.0:qstart_avg=1.278688524590164:qstart_max=6.0:qstart_min=1.0:qstart_std=0.7774133936969786:qstart_sum=78.0:ref_name_counter=RS_GCF_001421765.1_protein.faa_NZ_LMLA01000001.1_43@PF00015_full_PFAM.250.418--17||RS_GCF_001598435.1_protein.faa_NZ_BCYY01000005.1_164@PF00015_full_PFAM.241.412--1||RS_GCF_001721295.1_protein.faa_NZ_MDDS01000023.1_55@PF00015_full_PFAM.255.445--2||RS_GCF_002288825.1_protein.faa_NZ_NSLI01000003.1_864@PF00015_full_PFAM.251.415--1||RS_GCF_002797435.1_protein.faa_NZ_PGEN01000001.1_1301@PF00015_full_PFAM.246.416--15||RS_GCF_003515075.1_protein.faa_NZ_QWLV01000002.1_237@PF00015_full_PFAM.250.437--15||RS_GCF_003515075.1_protein.faa_NZ_QWLV01000002.1_238@PF00015_full_PFAM.231.433--8||RS_GCF_902498785.1_protein.faa_NZ_LR701494.1_1499@PF00015_full_PFAM.259.425--2:scovhsp_avg=74.06065573770492:scovhsp_max=98.2:scovhsp_min=51.3:scovhsp_std=14.23227879023038:scovhsp_sum=4517.7:send_avg=147.86885245901638:send_max=188.0:send_min=98.0:send_std=23.09002339383546:send_sum=9020.0:sstart_avg=18.19672131147541:sstart_max=47.0:sstart_min=1.0:sstart_std=15.074061244547588:sstart_sum=1110.0])0:5e-09[&&NHX:Sample_counter=rhizpot1--31||rhizpot2--20||rhizpot3--30||rhiztom1--1||rhiztom2--2:Type_counter=GTDB--3||capture--84:besthit_avg=92.94354838709677:besthit_max=100.0:besthit_min=74.4:besthit_std=4.777701654998739:besthit_sum=5762.5:bitscore_avg=200.29032258064515:bitscore_max=244.0:bitscore_min=135.0:bitscore_std=23.418072813971378:bitscore_sum=12418.0:capture_class_counter=c__Actinomycetia--9||c__Alphaproteobacteria--21||c__Clostridia--1||c__Desulfovibrionia--9||c__Desulfuromonadia--7||c__Gammaproteobacteria--16||c__Halobacteria--2||c__Holophagae--5||c__Myxococcia--10||c__Planctomycetia--2||c__UBA11346--1||c__Verrucomicrobiae--1:capture_domain_counter=d__Archaea--2||d__Bacteria--82:capture_family_counter=f__Azospirillaceae--1||f__Beijerinckiaceae--11||f__Burkholderiaceae--1||f__Cellulomonadaceae--1||f__Desulfovibrionaceae--9||f__Gemmataceae--2||f__Geodermatophilaceae--5||f__Haloferacaceae--2||f__Halomonadaceae--1||f__Holophagaceae--5||f__Kineosporiaceae--1||f__Lachnospiraceae--1||f__Magnetospirillaceae--1||f__Micromonosporaceae--1||f__Myxococcaceae--10||f__Pseudomonadaceae--6||f__Pseudopelobacteraceae--7||f__Quadrisphaeraceae--1||f__Rhizobiaceae--1||f__Rhodobacteraceae--2||f__Rhodocyclaceae--6||f__Sphingomonadaceae--3||f__UBA11346--1||f__UBA12508--1||f__Xanthobacteraceae--2||f__Xanthomonadaceae--2:capture_genus_counter=g__Actinoplanes--1||g__Allorhizobium--1||g__Azonexus--1||g__Azospirillum--1||g__Bradyrhizobium--2||g__Cellulomonas--1||g__Cupriavidus--1||g__FEN-1143--10||g__Geodermatophilus--4||g__Geothrix--5||g__Halobaculum--1||g__Haloplanus--1||g__JACRCG01--7||g__JADJPO01--1||g__Megalodesulfovibrio--8||g__Methylobacterium--11||g__Modestobacter--1||g__Phaeospirillum--1||g__Pseudomonas_E--6||g__Quadrisphaera--1||g__Rhodosalinus--2||g__Salinicola--1||g__Solidesulfovibrio--1||g__Sphingomonas--3||g__Sporofaciens--1||g__Stenotrophomonas--2||g__UBA11346--1||g__UBA12508--1||g__UBA2250--5||g__UBA6894--2:capture_order_counter=o__Actinomycetales--3||o__Azospirillales--1||o__Burkholderiales--7||o__Desulfovibrionales--9||o__Gemmatales--2||o__Geobacterales--7||o__Halobacteriales--2||o__Holophagales--5||o__Lachnospirales--1||o__Mycobacteriales--6||o__Myxococcales--10||o__Opitutales--1||o__Pseudomonadales--7||o__Rhizobiales--14||o__Rhodobacterales--2||o__Rhodospirillales--1||o__Sphingomonadales--3||o__UBA11346--1||o__Xanthomonadales--2:capture_phylum_counter=p__Acidobacteriota--5||p__Actinobacteriota--9||p__Desulfobacterota--7||p__Desulfobacterota_I--9||p__Firmicutes_A--1||p__Halobacteriota--2||p__Myxococcota--10||p__Planctomycetota--3||p__Proteobacteria--37||p__Verrucomicrobiota--1:capture_species_counter=s__Actinoplanes siamensis--1||s__Allorhizobium sp017599385--1||s__Azonexus sp002470165--1||s__Azospirillum brasilense--1||s__Bradyrhizobium sp000239795--1||s__Bradyrhizobium sp013178945--1||s__Cellulomonas persica--1||s__Cupriavidus numazuensis--1||s__FEN-1143 sp003153055--10||s__Geodermatophilus amargosae--4||s__Geothrix sp903913215--5||s__Halobaculum sp018609965--1||s__Haloplanus rubicundus--1||s__JACRCG01 sp014380135--7||s__JADJPO01 sp016713225--1||s__Megalodesulfovibrio gigas--8||s__Methylobacterium indicum--4||s__Methylobacterium sp001423265--1||s__Methylobacterium sp011043735--1||s__Methylobacterium tarhaniae--5||s__Modestobacter caceresii--1||s__Phaeospirillum sp903853455--1||s__Pseudomonas_E plecoglossicida--1||s__Pseudomonas_E sp002080045--1||s__Pseudomonas_E sp014268755--3||s__Pseudomonas_E synxantha--1||s__Quadrisphaera granulorum--1||s__Rhodosalinus sediminis--2||s__Salinicola endophyticus--1||s__Solidesulfovibrio magneticus_A--1||s__Sphingomonas adhaesiva--2||s__Sphingomonas gilva--1||s__Sporofaciens sp009774295--1||s__Stenotrophomonas sp003504055--2||s__UBA11346 sp017302815--1||s__UBA12508 sp001831095--1||s__UBA2250 sp002347285--5||s__UBA6894 sp003669555--1||s__UBA6894 sp903912515--1:evalue_avg=4.225806462116805e-43:evalue_max=2.62e-41:evalue_min=2.02e-83:evalue_std=3.3274033272694034e-42:evalue_sum=2.620000006512419e-41:gapopen_avg=0.16129032258064516:gapopen_max=3.0:gapopen_min=0.0:gapopen_std=0.48564806751245587:gapopen_sum=10.0:gtdb_class_counter=c__Alphaproteobacteria--3:gtdb_domain_counter=d__Bacteria--3:gtdb_family_counter=f__Sphingomonadaceae--3:gtdb_genus_counter=g__Sphingomonas--2||g__Sphingorhabdus_B--1:gtdb_order_counter=o__Sphingomonadales--3:gtdb_phylum_counter=p__Proteobacteria--3:gtdb_species_counter=s__Sphingomonas carotinifaciens--1||s__Sphingomonas sp007833215--1||s__Sphingorhabdus_B sp012032285--1:heptad_counter=MCP-24H--1||MCP-28H--1||MCP-38H--84||MCP-40H--1:lbd_counter=:lca_tree=f__Sphingomonadaceae:length_avg=131.20967741935485:length_max=166.0:length_min=96.0:length_std=19.2584978873702:length_sum=8135.0:mismatch_avg=9.629032258064516:mismatch_max=38.0:mismatch_min=0.0:mismatch_std=6.857409229673015:mismatch_sum=597.0:name=N972616:qcovhsp_avg=99.3532258064516:qcovhsp_max=100.0:qcovhsp_min=95.4:qcovhsp_std=1.1744154795758486:qcovhsp_sum=6159.9:qend_avg=131.3709677419355:qend_max=166.0:qend_min=96.0:qend_std=19.22023683428889:qend_sum=8145.0:qstart_avg=1.2741935483870968:qstart_max=6.0:qstart_min=1.0:qstart_std=0.7718267630037465:qstart_sum=79.0:ref_name_counter=RS_GCF_001421765.1_protein.faa_NZ_LMLA01000001.1_43@PF00015_full_PFAM.250.418--18||RS_GCF_001598435.1_protein.faa_NZ_BCYY01000005.1_164@PF00015_full_PFAM.241.412--1||RS_GCF_001721295.1_protein.faa_NZ_MDDS01000023.1_55@PF00015_full_PFAM.255.445--2||RS_GCF_002288825.1_protein.faa_NZ_NSLI01000003.1_864@PF00015_full_PFAM.251.415--1||RS_GCF_002797435.1_protein.faa_NZ_PGEN01000001.1_1301@PF00015_full_PFAM.246.416--15||RS_GCF_003515075.1_protein.faa_NZ_QWLV01000002.1_237@PF00015_full_PFAM.250.437--15||RS_GCF_003515075.1_protein.faa_NZ_QWLV01000002.1_238@PF00015_full_PFAM.231.433--8||RS_GCF_902498785.1_protein.faa_NZ_LR701494.1_1499@PF00015_full_PFAM.259.425--2:scovhsp_avg=74.39193548387095:scovhsp_max=98.2:scovhsp_min=51.3:scovhsp_std=14.354142583492921:scovhsp_sum=4612.299999999999:send_avg=148.08064516129033:send_max=188.0:send_min=98.0:send_std=22.960620876891664:send_sum=9181.0:sstart_avg=17.951612903225808:sstart_max=47.0:sstart_min=1.0:sstart_std=15.074054812937272:sstart_sum=1113.0],(a3f48b70-94ef-5640-bae0-fcd7be9355b2_6@MCPsignal.185.278:5e-09[&&NHX:Sample=rhizpot1:Type=capture:capture_class=c__Actinomycetia:capture_domain=d__Bacteria:capture_family=f__Cellulomonadaceae:capture_genus=g__Cellulomonas:capture_order=o__Actinomycetales:capture_phylum=p__Actinobacteriota:capture_species=s__Cellulomonas persica:heptad=MCP-38H],(3a13c930-5884-5ad1-845e-ff6ef3eb7a2a_2@MCPsignal.256.360:5e-09[&&NHX:Sample=rhizpot2:Type=capture:besthit=86.7:bitscore=141.0:capture_class=c__Alphaproteobacteria:capture_domain=d__Bacteria:capture_family=f__Rhizobiaceae:capture_genus=g__Rhizobium:capture_order=o__Rhizobiales:capture_phylum=p__Proteobacteria:capture_species=s__Rhizobium sp004341625:evalue=8.57e-44:gapopen=1.0:heptad=MCP-38H:length=105.0:mismatch=13.0:qcovhsp=100.0:qend=104.0:qstart=1.0:ref_name=RS_GCF_001425385.1_protein.faa_NZ_LMQO01000002.1_44@PF00015_full_PFAM.264.437:scovhsp=60.7:send=167.0:sstart=63.0],55ad50c8-fcfd-4ced-98c7-9110ecf8d474_4@MCPsignal.555.670:5e-09[&&NHX:Sample=rhizpot3:Type=capture:besthit=94.8:bitscore=180.0:capture_class=c__Alphaproteobacteria:capture_domain=d__Bacteria:capture_family=f__Xanthobacteraceae:capture_genus=g__Bradyrhizobium:capture_order=o__Rhizobiales:capture_phylum=p__Proteobacteria:capture_species=s__Bradyrhizobium sp013178945:evalue=9.29e-59:gapopen=1.0:heptad=MCP-38H:length=116.0:mismatch=5.0:qcovhsp=100.0:qend=115.0:qstart=1.0:ref_name=RS_GCF_003515075.1_protein.faa_NZ_QWLV01000002.1_237@PF00015_full_PFAM.250.437:scovhsp=62.0:send=120.0:sstart=5.0])0.997:0.0796302[&&NHX:Sample_counter=rhizpot2--1||rhizpot3--1:Type_counter=capture--2:besthit_avg=90.75:besthit_max=94.8:besthit_min=86.7:besthit_std=5.727564927611032:besthit_sum=181.5:bitscore_avg=160.5:bitscore_max=180.0:bitscore_min=141.0:bitscore_std=27.577164466275352:bitscore_sum=321.0:capture_class_counter=c__Alphaproteobacteria--2:capture_domain_counter=d__Bacteria--2:capture_family_counter=f__Rhizobiaceae--1||f__Xanthobacteraceae--1:capture_genus_counter=g__Bradyrhizobium--1||g__Rhizobium--1:capture_order_counter=o__Rhizobiales--2:capture_phylum_counter=p__Proteobacteria--2:capture_species_counter=s__Bradyrhizobium sp013178945--1||s__Rhizobium sp004341625--1:evalue_avg=4.2850000000000046e-44:evalue_max=8.57e-44:evalue_min=9.29e-59:evalue_std=6.059905114768706e-44:evalue_sum=8.570000000000009e-44:gapopen_avg=1.0:gapopen_max=1.0:gapopen_min=1.0:gapopen_std=0.0:gapopen_sum=2.0:gtdb_class_counter=:gtdb_domain_counter=:gtdb_family_counter=:gtdb_genus_counter=:gtdb_order_counter=:gtdb_phylum_counter=:gtdb_species_counter=:heptad_counter=MCP-38H--2:lbd_counter=:length_avg=110.5:length_max=116.0:length_min=105.0:length_std=7.7781745930520225:length_sum=221.0:mismatch_avg=9.0:mismatch_max=13.0:mismatch_min=5.0:mismatch_std=5.656854249492381:mismatch_sum=18.0:name=N972620:qcovhsp_avg=100.0:qcovhsp_max=100.0:qcovhsp_min=100.0:qcovhsp_std=0.0:qcovhsp_sum=200.0:qend_avg=109.5:qend_max=115.0:qend_min=104.0:qend_std=7.7781745930520225:qend_sum=219.0:qstart_avg=1.0:qstart_max=1.0:qstart_min=1.0:qstart_std=0.0:qstart_sum=2.0:ref_name_counter=RS_GCF_001425385.1_protein.faa_NZ_LMQO01000002.1_44@PF00015_full_PFAM.264.437--1||RS_GCF_003515075.1_protein.faa_NZ_QWLV01000002.1_237@PF00015_full_PFAM.250.437--1:scovhsp_avg=61.35:scovhsp_max=62.0:scovhsp_min=60.7:scovhsp_std=0.9192388155425097:scovhsp_sum=122.7:send_avg=143.5:send_max=167.0:send_min=120.0:send_std=33.23401871576773:send_sum=287.0:sstart_avg=34.0:sstart_max=63.0:sstart_min=5.0:sstart_std=41.012193308819754:sstart_sum=68.0])0.93:0.0289345[&&NHX:Sample_counter=rhizpot1--1||rhizpot2--1||rhizpot3--1:Type_counter=capture--3:besthit_avg=90.75:besthit_max=94.8:besthit_min=86.7:besthit_std=5.727564927611032:besthit_sum=181.5:bitscore_avg=160.5:bitscore_max=180.0:bitscore_min=141.0:bitscore_std=27.577164466275352:bitscore_sum=321.0:capture_class_counter=c__Actinomycetia--1||c__Alphaproteobacteria--2:capture_domain_counter=d__Bacteria--3:capture_family_counter=f__Cellulomonadaceae--1||f__Rhizobiaceae--1||f__Xanthobacteraceae--1:capture_genus_counter=g__Bradyrhizobium--1||g__Cellulomonas--1||g__Rhizobium--1:capture_order_counter=o__Actinomycetales--1||o__Rhizobiales--2:capture_phylum_counter=p__Actinobacteriota--1||p__Proteobacteria--2:capture_species_counter=s__Bradyrhizobium sp013178945--1||s__Cellulomonas persica--1||s__Rhizobium sp004341625--1:evalue_avg=4.2850000000000046e-44:evalue_max=8.57e-44:evalue_min=9.29e-59:evalue_std=6.059905114768706e-44:evalue_sum=8.570000000000009e-44:gapopen_avg=1.0:gapopen_max=1.0:gapopen_min=1.0:gapopen_std=0.0:gapopen_sum=2.0:gtdb_class_counter=:gtdb_domain_counter=:gtdb_family_counter=:gtdb_genus_counter=:gtdb_order_counter=:gtdb_phylum_counter=:gtdb_species_counter=:heptad_counter=MCP-38H--3:lbd_counter=:length_avg=110.5:length_max=116.0:length_min=105.0:length_std=7.7781745930520225:length_sum=221.0:mismatch_avg=9.0:mismatch_max=13.0:mismatch_min=5.0:mismatch_std=5.656854249492381:mismatch_sum=18.0:name=N972621:qcovhsp_avg=100.0:qcovhsp_max=100.0:qcovhsp_min=100.0:qcovhsp_std=0.0:qcovhsp_sum=200.0:qend_avg=109.5:qend_max=115.0:qend_min=104.0:qend_std=7.7781745930520225:qend_sum=219.0:qstart_avg=1.0:qstart_max=1.0:qstart_min=1.0:qstart_std=0.0:qstart_sum=2.0:ref_name_counter=RS_GCF_001425385.1_protein.faa_NZ_LMQO01000002.1_44@PF00015_full_PFAM.264.437--1||RS_GCF_003515075.1_protein.faa_NZ_QWLV01000002.1_237@PF00015_full_PFAM.250.437--1:scovhsp_avg=61.35:scovhsp_max=62.0:scovhsp_min=60.7:scovhsp_std=0.9192388155425097:scovhsp_sum=122.7:send_avg=143.5:send_max=167.0:send_min=120.0:send_std=33.23401871576773:send_sum=287.0:sstart_avg=34.0:sstart_max=63.0:sstart_min=5.0:sstart_std=41.012193308819754:sstart_sum=68.0])0:5e-09[&&NHX:Sample_counter=rhizpot1--32||rhizpot2--21||rhizpot3--31||rhiztom1--1||rhiztom2--2:Type_counter=GTDB--3||capture--87:besthit_avg=92.875:besthit_max=100.0:besthit_min=74.4:besthit_std=4.771842012313085:besthit_sum=5944.0:bitscore_avg=199.046875:bitscore_max=244.0:bitscore_min=135.0:bitscore_std=24.326110922608397:bitscore_sum=12739.0:capture_class_counter=c__Actinomycetia--10||c__Alphaproteobacteria--23||c__Clostridia--1||c__Desulfovibrionia--9||c__Desulfuromonadia--7||c__Gammaproteobacteria--16||c__Halobacteria--2||c__Holophagae--5||c__Myxococcia--10||c__Planctomycetia--2||c__UBA11346--1||c__Verrucomicrobiae--1:capture_domain_counter=d__Archaea--2||d__Bacteria--85:capture_family_counter=f__Azospirillaceae--1||f__Beijerinckiaceae--11||f__Burkholderiaceae--1||f__Cellulomonadaceae--2||f__Desulfovibrionaceae--9||f__Gemmataceae--2||f__Geodermatophilaceae--5||f__Haloferacaceae--2||f__Halomonadaceae--1||f__Holophagaceae--5||f__Kineosporiaceae--1||f__Lachnospiraceae--1||f__Magnetospirillaceae--1||f__Micromonosporaceae--1||f__Myxococcaceae--10||f__Pseudomonadaceae--6||f__Pseudopelobacteraceae--7||f__Quadrisphaeraceae--1||f__Rhizobiaceae--2||f__Rhodobacteraceae--2||f__Rhodocyclaceae--6||f__Sphingomonadaceae--3||f__UBA11346--1||f__UBA12508--1||f__Xanthobacteraceae--3||f__Xanthomonadaceae--2:capture_genus_counter=g__Actinoplanes--1||g__Allorhizobium--1||g__Azonexus--1||g__Azospirillum--1||g__Bradyrhizobium--3||g__Cellulomonas--2||g__Cupriavidus--1||g__FEN-1143--10||g__Geodermatophilus--4||g__Geothrix--5||g__Halobaculum--1||g__Haloplanus--1||g__JACRCG01--7||g__JADJPO01--1||g__Megalodesulfovibrio--8||g__Methylobacterium--11||g__Modestobacter--1||g__Phaeospirillum--1||g__Pseudomonas_E--6||g__Quadrisphaera--1||g__Rhizobium--1||g__Rhodosalinus--2||g__Salinicola--1||g__Solidesulfovibrio--1||g__Sphingomonas--3||g__Sporofaciens--1||g__Stenotrophomonas--2||g__UBA11346--1||g__UBA12508--1||g__UBA2250--5||g__UBA6894--2:capture_order_counter=o__Actinomycetales--4||o__Azospirillales--1||o__Burkholderiales--7||o__Desulfovibrionales--9||o__Gemmatales--2||o__Geobacterales--7||o__Halobacteriales--2||o__Holophagales--5||o__Lachnospirales--1||o__Mycobacteriales--6||o__Myxococcales--10||o__Opitutales--1||o__Pseudomonadales--7||o__Rhizobiales--16||o__Rhodobacterales--2||o__Rhodospirillales--1||o__Sphingomonadales--3||o__UBA11346--1||o__Xanthomonadales--2:capture_phylum_counter=p__Acidobacteriota--5||p__Actinobacteriota--10||p__Desulfobacterota--7||p__Desulfobacterota_I--9||p__Firmicutes_A--1||p__Halobacteriota--2||p__Myxococcota--10||p__Planctomycetota--3||p__Proteobacteria--39||p__Verrucomicrobiota--1:capture_species_counter=s__Actinoplanes siamensis--1||s__Allorhizobium sp017599385--1||s__Azonexus sp002470165--1||s__Azospirillum brasilense--1||s__Bradyrhizobium sp000239795--1||s__Bradyrhizobium sp013178945--2||s__Cellulomonas persica--2||s__Cupriavidus numazuensis--1||s__FEN-1143 sp003153055--10||s__Geodermatophilus amargosae--4||s__Geothrix sp903913215--5||s__Halobaculum sp018609965--1||s__Haloplanus rubicundus--1||s__JACRCG01 sp014380135--7||s__JADJPO01 sp016713225--1||s__Megalodesulfovibrio gigas--8||s__Methylobacterium indicum--4||s__Methylobacterium sp001423265--1||s__Methylobacterium sp011043735--1||s__Methylobacterium tarhaniae--5||s__Modestobacter caceresii--1||s__Phaeospirillum sp903853455--1||s__Pseudomonas_E plecoglossicida--1||s__Pseudomonas_E sp002080045--1||s__Pseudomonas_E sp014268755--3||s__Pseudomonas_E synxantha--1||s__Quadrisphaera granulorum--1||s__Rhizobium sp004341625--1||s__Rhodosalinus sediminis--2||s__Salinicola endophyticus--1||s__Solidesulfovibrio magneticus_A--1||s__Sphingomonas adhaesiva--2||s__Sphingomonas gilva--1||s__Sporofaciens sp009774295--1||s__Stenotrophomonas sp003504055--2||s__UBA11346 sp017302815--1||s__UBA12508 sp001831095--1||s__UBA2250 sp002347285--5||s__UBA6894 sp003669555--1||s__UBA6894 sp903912515--1:evalue_avg=4.107140635175654e-43:evalue_max=2.62e-41:evalue_min=2.02e-83:evalue_std=3.274847476889037e-42:evalue_sum=2.6285700065124184e-41:gapopen_avg=0.1875:gapopen_max=3.0:gapopen_min=0.0:gapopen_std=0.5:gapopen_sum=12.0:gtdb_class_counter=c__Alphaproteobacteria--3:gtdb_domain_counter=d__Bacteria--3:gtdb_family_counter=f__Sphingomonadaceae--3:gtdb_genus_counter=g__Sphingomonas--2||g__Sphingorhabdus_B--1:gtdb_order_counter=o__Sphingomonadales--3:gtdb_phylum_counter=p__Proteobacteria--3:gtdb_species_counter=s__Sphingomonas carotinifaciens--1||s__Sphingomonas sp007833215--1||s__Sphingorhabdus_B sp012032285--1:heptad_counter=MCP-24H--1||MCP-28H--1||MCP-38H--87||MCP-40H--1:lbd_counter=:lca_tree=f__Sphingomonadaceae:length_avg=130.5625:length_max=166.0:length_min=96.0:length_std=19.3200898811541:length_sum=8356.0:mismatch_avg=9.609375:mismatch_max=38.0:mismatch_min=0.0:mismatch_std=6.786113710048947:mismatch_sum=615.0:name=N972622:qcovhsp_avg=99.3734375:qcovhsp_max=100.0:qcovhsp_min=95.4:qcovhsp_std=1.1611764952730494:qcovhsp_sum=6359.9:qend_avg=130.6875:qend_max=166.0:qend_min=96.0:qend_std=19.32255446650652:qend_sum=8364.0:qstart_avg=1.265625:qstart_max=6.0:qstart_min=1.0:qstart_std=0.7609974135909159:qstart_sum=81.0:ref_name_counter=RS_GCF_001421765.1_protein.faa_NZ_LMLA01000001.1_43@PF00015_full_PFAM.250.418--18||RS_GCF_001425385.1_protein.faa_NZ_LMQO01000002.1_44@PF00015_full_PFAM.264.437--1||RS_GCF_001598435.1_protein.faa_NZ_BCYY01000005.1_164@PF00015_full_PFAM.241.412--1||RS_GCF_001721295.1_protein.faa_NZ_MDDS01000023.1_55@PF00015_full_PFAM.255.445--2||RS_GCF_002288825.1_protein.faa_NZ_NSLI01000003.1_864@PF00015_full_PFAM.251.415--1||RS_GCF_002797435.1_protein.faa_NZ_PGEN01000001.1_1301@PF00015_full_PFAM.246.416--15||RS_GCF_003515075.1_protein.faa_NZ_QWLV01000002.1_237@PF00015_full_PFAM.250.437--16||RS_GCF_003515075.1_protein.faa_NZ_QWLV01000002.1_238@PF00015_full_PFAM.231.433--8||RS_GCF_902498785.1_protein.faa_NZ_LR701494.1_1499@PF00015_full_PFAM.259.425--2:scovhsp_avg=73.984375:scovhsp_max=98.2:scovhsp_min=51.3:scovhsp_std=14.308907412839261:scovhsp_sum=4735.0:send_avg=147.9375:send_max=188.0:send_min=98.0:send_std=22.99197582594746:send_sum=9468.0:sstart_avg=18.453125:sstart_max=63.0:sstart_min=1.0:sstart_std=15.957214308646215:sstart_sum=1181.0],cb8e6ecd-7cae-4891-8f34-8cbb2f794331_5@MCPsignal.203.281:0.0123275[&&NHX:Sample=rhizpot3:Type=capture:capture_class=c__Myxococcia:capture_domain=d__Bacteria:capture_family=f__Myxococcaceae:capture_genus=g__FEN-1143:capture_order=o__Myxococcales:capture_phylum=p__Myxococcota:capture_species=s__FEN-1143 sp003153055:heptad=MCP-38H])0:5e-09[&&NHX:Sample_counter=rhizpot1--32||rhizpot2--21||rhizpot3--32||rhiztom1--1||rhiztom2--2:Type_counter=GTDB--3||capture--88:besthit_avg=92.875:besthit_max=100.0:besthit_min=74.4:besthit_std=4.771842012313085:besthit_sum=5944.0:bitscore_avg=199.046875:bitscore_max=244.0:bitscore_min=135.0:bitscore_std=24.326110922608397:bitscore_sum=12739.0:capture_class_counter=c__Actinomycetia--10||c__Alphaproteobacteria--23||c__Clostridia--1||c__Desulfovibrionia--9||c__Desulfuromonadia--7||c__Gammaproteobacteria--16||c__Halobacteria--2||c__Holophagae--5||c__Myxococcia--11||c__Planctomycetia--2||c__UBA11346--1||c__Verrucomicrobiae--1:capture_domain_counter=d__Archaea--2||d__Bacteria--86:capture_family_counter=f__Azospirillaceae--1||f__Beijerinckiaceae--11||f__Burkholderiaceae--1||f__Cellulomonadaceae--2||f__Desulfovibrionaceae--9||f__Gemmataceae--2||f__Geodermatophilaceae--5||f__Haloferacaceae--2||f__Halomonadaceae--1||f__Holophagaceae--5||f__Kineosporiaceae--1||f__Lachnospiraceae--1||f__Magnetospirillaceae--1||f__Micromonosporaceae--1||f__Myxococcaceae--11||f__Pseudomonadaceae--6||f__Pseudopelobacteraceae--7||f__Quadrisphaeraceae--1||f__Rhizobiaceae--2||f__Rhodobacteraceae--2||f__Rhodocyclaceae--6||f__Sphingomonadaceae--3||f__UBA11346--1||f__UBA12508--1||f__Xanthobacteraceae--3||f__Xanthomonadaceae--2:capture_genus_counter=g__Actinoplanes--1||g__Allorhizobium--1||g__Azonexus--1||g__Azospirillum--1||g__Bradyrhizobium--3||g__Cellulomonas--2||g__Cupriavidus--1||g__FEN-1143--11||g__Geodermatophilus--4||g__Geothrix--5||g__Halobaculum--1||g__Haloplanus--1||g__JACRCG01--7||g__JADJPO01--1||g__Megalodesulfovibrio--8||g__Methylobacterium--11||g__Modestobacter--1||g__Phaeospirillum--1||g__Pseudomonas_E--6||g__Quadrisphaera--1||g__Rhizobium--1||g__Rhodosalinus--2||g__Salinicola--1||g__Solidesulfovibrio--1||g__Sphingomonas--3||g__Sporofaciens--1||g__Stenotrophomonas--2||g__UBA11346--1||g__UBA12508--1||g__UBA2250--5||g__UBA6894--2:capture_order_counter=o__Actinomycetales--4||o__Azospirillales--1||o__Burkholderiales--7||o__Desulfovibrionales--9||o__Gemmatales--2||o__Geobacterales--7||o__Halobacteriales--2||o__Holophagales--5||o__Lachnospirales--1||o__Mycobacteriales--6||o__Myxococcales--11||o__Opitutales--1||o__Pseudomonadales--7||o__Rhizobiales--16||o__Rhodobacterales--2||o__Rhodospirillales--1||o__Sphingomonadales--3||o__UBA11346--1||o__Xanthomonadales--2:capture_phylum_counter=p__Acidobacteriota--5||p__Actinobacteriota--10||p__Desulfobacterota--7||p__Desulfobacterota_I--9||p__Firmicutes_A--1||p__Halobacteriota--2||p__Myxococcota--11||p__Planctomycetota--3||p__Proteobacteria--39||p__Verrucomicrobiota--1:capture_species_counter=s__Actinoplanes siamensis--1||s__Allorhizobium sp017599385--1||s__Azonexus sp002470165--1||s__Azospirillum brasilense--1||s__Bradyrhizobium sp000239795--1||s__Bradyrhizobium sp013178945--2||s__Cellulomonas persica--2||s__Cupriavidus numazuensis--1||s__FEN-1143 sp003153055--11||s__Geodermatophilus amargosae--4||s__Geothrix sp903913215--5||s__Halobaculum sp018609965--1||s__Haloplanus rubicundus--1||s__JACRCG01 sp014380135--7||s__JADJPO01 sp016713225--1||s__Megalodesulfovibrio gigas--8||s__Methylobacterium indicum--4||s__Methylobacterium sp001423265--1||s__Methylobacterium sp011043735--1||s__Methylobacterium tarhaniae--5||s__Modestobacter caceresii--1||s__Phaeospirillum sp903853455--1||s__Pseudomonas_E plecoglossicida--1||s__Pseudomonas_E sp002080045--1||s__Pseudomonas_E sp014268755--3||s__Pseudomonas_E synxantha--1||s__Quadrisphaera granulorum--1||s__Rhizobium sp004341625--1||s__Rhodosalinus sediminis--2||s__Salinicola endophyticus--1||s__Solidesulfovibrio magneticus_A--1||s__Sphingomonas adhaesiva--2||s__Sphingomonas gilva--1||s__Sporofaciens sp009774295--1||s__Stenotrophomonas sp003504055--2||s__UBA11346 sp017302815--1||s__UBA12508 sp001831095--1||s__UBA2250 sp002347285--5||s__UBA6894 sp003669555--1||s__UBA6894 sp903912515--1:evalue_avg=4.107140635175654e-43:evalue_max=2.62e-41:evalue_min=2.02e-83:evalue_std=3.274847476889037e-42:evalue_sum=2.6285700065124184e-41:gapopen_avg=0.1875:gapopen_max=3.0:gapopen_min=0.0:gapopen_std=0.5:gapopen_sum=12.0:gtdb_class_counter=c__Alphaproteobacteria--3:gtdb_domain_counter=d__Bacteria--3:gtdb_family_counter=f__Sphingomonadaceae--3:gtdb_genus_counter=g__Sphingomonas--2||g__Sphingorhabdus_B--1:gtdb_order_counter=o__Sphingomonadales--3:gtdb_phylum_counter=p__Proteobacteria--3:gtdb_species_counter=s__Sphingomonas carotinifaciens--1||s__Sphingomonas sp007833215--1||s__Sphingorhabdus_B sp012032285--1:heptad_counter=MCP-24H--1||MCP-28H--1||MCP-38H--88||MCP-40H--1:lbd_counter=:lca_tree=f__Sphingomonadaceae:length_avg=130.5625:length_max=166.0:length_min=96.0:length_std=19.3200898811541:length_sum=8356.0:mismatch_avg=9.609375:mismatch_max=38.0:mismatch_min=0.0:mismatch_std=6.786113710048947:mismatch_sum=615.0:name=N972624:qcovhsp_avg=99.3734375:qcovhsp_max=100.0:qcovhsp_min=95.4:qcovhsp_std=1.1611764952730494:qcovhsp_sum=6359.9:qend_avg=130.6875:qend_max=166.0:qend_min=96.0:qend_std=19.32255446650652:qend_sum=8364.0:qstart_avg=1.265625:qstart_max=6.0:qstart_min=1.0:qstart_std=0.7609974135909159:qstart_sum=81.0:ref_name_counter=RS_GCF_001421765.1_protein.faa_NZ_LMLA01000001.1_43@PF00015_full_PFAM.250.418--18||RS_GCF_001425385.1_protein.faa_NZ_LMQO01000002.1_44@PF00015_full_PFAM.264.437--1||RS_GCF_001598435.1_protein.faa_NZ_BCYY01000005.1_164@PF00015_full_PFAM.241.412--1||RS_GCF_001721295.1_protein.faa_NZ_MDDS01000023.1_55@PF00015_full_PFAM.255.445--2||RS_GCF_002288825.1_protein.faa_NZ_NSLI01000003.1_864@PF00015_full_PFAM.251.415--1||RS_GCF_002797435.1_protein.faa_NZ_PGEN01000001.1_1301@PF00015_full_PFAM.246.416--15||RS_GCF_003515075.1_protein.faa_NZ_QWLV01000002.1_237@PF00015_full_PFAM.250.437--16||RS_GCF_003515075.1_protein.faa_NZ_QWLV01000002.1_238@PF00015_full_PFAM.231.433--8||RS_GCF_902498785.1_protein.faa_NZ_LR701494.1_1499@PF00015_full_PFAM.259.425--2:scovhsp_avg=73.984375:scovhsp_max=98.2:scovhsp_min=51.3:scovhsp_std=14.308907412839261:scovhsp_sum=4735.0:send_avg=147.9375:send_max=188.0:send_min=98.0:send_std=22.99197582594746:send_sum=9468.0:sstart_avg=18.453125:sstart_max=63.0:sstart_min=1.0:sstart_std=15.957214308646215:sstart_sum=1181.0])0.377:5e-09[&&NHX:Sample_counter=rhizpot1--33||rhizpot2--23||rhizpot3--38||rhiztom1--1||rhiztom2--2:Type_counter=GTDB--3||capture--97:besthit_avg=92.84520547945203:besthit_max=100.0:besthit_min=74.4:besthit_std=4.698405199163341:besthit_sum=6777.699999999999:bitscore_avg=201.54794520547946:bitscore_max=244.0:bitscore_min=135.0:bitscore_std=25.29549866406319:bitscore_sum=14713.0:capture_class_counter=c__Actinomycetia--11||c__Alphaproteobacteria--26||c__Clostridia--1||c__Desulfovibrionia--10||c__Desulfuromonadia--7||c__Gammaproteobacteria--17||c__Halobacteria--2||c__Holophagae--5||c__Myxococcia--14||c__Planctomycetia--2||c__UBA11346--1||c__Verrucomicrobiae--1:capture_domain_counter=d__Archaea--2||d__Bacteria--95:capture_family_counter=f__Azospirillaceae--1||f__Beijerinckiaceae--14||f__Burkholderiaceae--1||f__Cellulomonadaceae--2||f__Desulfovibrionaceae--10||f__Gemmataceae--2||f__Geodermatophilaceae--5||f__Haloferacaceae--2||f__Halomonadaceae--1||f__Holophagaceae--5||f__Kineosporiaceae--1||f__Lachnospiraceae--1||f__Magnetospirillaceae--1||f__Micromonosporaceae--2||f__Myxococcaceae--14||f__Pseudomonadaceae--7||f__Pseudopelobacteraceae--7||f__Quadrisphaeraceae--1||f__Rhizobiaceae--2||f__Rhodobacteraceae--2||f__Rhodocyclaceae--6||f__Sphingomonadaceae--3||f__UBA11346--1||f__UBA12508--1||f__Xanthobacteraceae--3||f__Xanthomonadaceae--2:capture_genus_counter=g__Actinoplanes--2||g__Allorhizobium--1||g__Azonexus--1||g__Azospirillum--1||g__Bradyrhizobium--3||g__Cellulomonas--2||g__Cupriavidus--1||g__FEN-1143--14||g__Geodermatophilus--4||g__Geothrix--5||g__Halobaculum--1||g__Haloplanus--1||g__JACRCG01--7||g__JADJPO01--1||g__Megalodesulfovibrio--8||g__Methylobacterium--14||g__Modestobacter--1||g__Phaeospirillum--1||g__Pseudodesulfovibrio--1||g__Pseudomonas_A--1||g__Pseudomonas_E--6||g__Quadrisphaera--1||g__Rhizobium--1||g__Rhodosalinus--2||g__Salinicola--1||g__Solidesulfovibrio--1||g__Sphingomonas--3||g__Sporofaciens--1||g__Stenotrophomonas--2||g__UBA11346--1||g__UBA12508--1||g__UBA2250--5||g__UBA6894--2:capture_order_counter=o__Actinomycetales--4||o__Azospirillales--1||o__Burkholderiales--7||o__Desulfovibrionales--10||o__Gemmatales--2||o__Geobacterales--7||o__Halobacteriales--2||o__Holophagales--5||o__Lachnospirales--1||o__Mycobacteriales--7||o__Myxococcales--14||o__Opitutales--1||o__Pseudomonadales--8||o__Rhizobiales--19||o__Rhodobacterales--2||o__Rhodospirillales--1||o__Sphingomonadales--3||o__UBA11346--1||o__Xanthomonadales--2:capture_phylum_counter=p__Acidobacteriota--5||p__Actinobacteriota--11||p__Desulfobacterota--7||p__Desulfobacterota_I--10||p__Firmicutes_A--1||p__Halobacteriota--2||p__Myxococcota--14||p__Planctomycetota--3||p__Proteobacteria--43||p__Verrucomicrobiota--1:capture_species_counter=s__Actinoplanes humidus--1||s__Actinoplanes siamensis--1||s__Allorhizobium sp017599385--1||s__Azonexus sp002470165--1||s__Azospirillum brasilense--1||s__Bradyrhizobium sp000239795--1||s__Bradyrhizobium sp013178945--2||s__Cellulomonas persica--2||s__Cupriavidus numazuensis--1||s__FEN-1143 sp003153055--14||s__Geodermatophilus amargosae--4||s__Geothrix sp903913215--5||s__Halobaculum sp018609965--1||s__Haloplanus rubicundus--1||s__JACRCG01 sp014380135--7||s__JADJPO01 sp016713225--1||s__Megalodesulfovibrio gigas--8||s__Methylobacterium indicum--5||s__Methylobacterium sp001423265--1||s__Methylobacterium sp011043735--1||s__Methylobacterium tarhaniae--7||s__Modestobacter caceresii--1||s__Phaeospirillum sp903853455--1||s__Pseudodesulfovibrio sp012516435--1||s__Pseudomonas_A sp003488145--1||s__Pseudomonas_E plecoglossicida--1||s__Pseudomonas_E sp002080045--1||s__Pseudomonas_E sp014268755--3||s__Pseudomonas_E synxantha--1||s__Quadrisphaera granulorum--1||s__Rhizobium sp004341625--1||s__Rhodosalinus sediminis--2||s__Salinicola endophyticus--1||s__Solidesulfovibrio magneticus_A--1||s__Sphingomonas adhaesiva--2||s__Sphingomonas gilva--1||s__Sporofaciens sp009774295--1||s__Stenotrophomonas sp003504055--2||s__UBA11346 sp017302815--1||s__UBA12508 sp001831095--1||s__UBA2250 sp002347285--5||s__UBA6894 sp003669555--1||s__UBA6894 sp903912515--1:evalue_avg=3.600780831017012e-43:evalue_max=2.62e-41:evalue_min=2.02e-83:evalue_std=3.06635514721445e-42:evalue_sum=2.6285700066424187e-41:gapopen_avg=0.1643835616438356:gapopen_max=3.0:gapopen_min=0.0:gapopen_std=0.4718079479258774:gapopen_sum=12.0:gtdb_class_counter=c__Alphaproteobacteria--3:gtdb_domain_counter=d__Bacteria--3:gtdb_family_counter=f__Sphingomonadaceae--3:gtdb_genus_counter=g__Sphingomonas--2||g__Sphingorhabdus_B--1:gtdb_order_counter=o__Sphingomonadales--3:gtdb_phylum_counter=p__Proteobacteria--3:gtdb_species_counter=s__Sphingomonas carotinifaciens--1||s__Sphingomonas sp007833215--1||s__Sphingorhabdus_B sp012032285--1:heptad_counter=MCP-24H--1||MCP-28H--1||MCP-38H--97||MCP-40H--1:lbd_counter=:lca_tree=f__Sphingomonadaceae:length_avg=132.15068493150685:length_max=166.0:length_min=95.0:length_std=20.2667428951943:length_sum=9647.0:mismatch_avg=9.835616438356164:mismatch_max=38.0:mismatch_min=0.0:mismatch_std=6.8617573442112585:mismatch_sum=718.0:name=N972625:qcovhsp_avg=99.36712328767122:qcovhsp_max=100.0:qcovhsp_min=95.4:qcovhsp_std=1.1450442488442365:qcovhsp_sum=7253.799999999999:qend_avg=132.27397260273972:qend_max=166.0:qend_min=95.0:qend_std=20.276053386783225:qend_sum=9656.0:qstart_avg=1.2465753424657535:qstart_max=6.0:qstart_min=1.0:qstart_std=0.7222807610042614:qstart_sum=91.0:ref_name_counter=RS_GCF_001421765.1_protein.faa_NZ_LMLA01000001.1_43@PF00015_full_PFAM.250.418--22||RS_GCF_001425385.1_protein.faa_NZ_LMQO01000002.1_44@PF00015_full_PFAM.264.437--1||RS_GCF_001598435.1_protein.faa_NZ_BCYY01000005.1_164@PF00015_full_PFAM.241.412--1||RS_GCF_001721295.1_protein.faa_NZ_MDDS01000023.1_55@PF00015_full_PFAM.255.445--2||RS_GCF_002288825.1_protein.faa_NZ_NSLI01000003.1_864@PF00015_full_PFAM.251.415--1||RS_GCF_002797435.1_protein.faa_NZ_PGEN01000001.1_1301@PF00015_full_PFAM.246.416--15||RS_GCF_003515075.1_protein.faa_NZ_QWLV01000002.1_237@PF00015_full_PFAM.250.437--17||RS_GCF_003515075.1_protein.faa_NZ_QWLV01000002.1_238@PF00015_full_PFAM.231.433--10||RS_GCF_014199625.1_protein.faa_NZ_JACHNY010000001.1_487@PF00015_full_PFAM.272.436--1||RS_GCF_902498785.1_protein.faa_NZ_LR701494.1_1499@PF00015_full_PFAM.259.425--3:scovhsp_avg=75.00821917808221:scovhsp_max=98.8:scovhsp_min=50.8:scovhsp_std=15.032176169661472:scovhsp_sum=5475.600000000001:send_avg=148.36986301369862:send_max=188.0:send_min=97.0:send_std=22.73794359979901:send_sum=10831.0:sstart_avg=17.28767123287671:sstart_max=63.0:sstart_min=1.0:sstart_std=15.563025494969724:sstart_sum=1262.0])0:5e-09[&&NHX:Sample_counter=rhizpot1--36||rhizpot2--23||rhizpot3--42||rhiztom1--1||rhiztom2--2:Type_counter=GTDB--3||capture--104:besthit_avg=92.62278481012657:besthit_max=100.0:besthit_min=74.4:besthit_std=4.606794017510042:besthit_sum=7317.2:bitscore_avg=200.8227848101266:bitscore_max=244.0:bitscore_min=117.0:bitscore_std=27.118334933791655:bitscore_sum=15865.0:capture_class_counter=c__Actinomycetia--13||c__Alphaproteobacteria--27||c__Clostridia--1||c__Desulfobulbia--1||c__Desulfovibrionia--10||c__Desulfuromonadia--8||c__Gammaproteobacteria--19||c__Halobacteria--2||c__Holophagae--5||c__Myxococcia--14||c__Planctomycetia--2||c__UBA11346--1||c__Verrucomicrobiae--1:capture_domain_counter=d__Archaea--2||d__Bacteria--102:capture_family_counter=f__Azospirillaceae--1||f__Beijerinckiaceae--14||f__Burkholderiaceae--1||f__Cellulomonadaceae--2||f__Desulfocapsaceae--1||f__Desulfovibrionaceae--10||f__Gemmataceae--2||f__Geodermatophilaceae--7||f__Haloferacaceae--2||f__Halomonadaceae--1||f__Holophagaceae--5||f__Kineosporiaceae--1||f__Lachnospiraceae--1||f__Magnetospirillaceae--1||f__Micromonosporaceae--2||f__Myxococcaceae--14||f__Pseudomonadaceae--8||f__Pseudopelobacteraceae--8||f__Quadrisphaeraceae--1||f__Rhizobiaceae--2||f__Rhodobacteraceae--3||f__Rhodocyclaceae--7||f__Sphingomonadaceae--3||f__UBA11346--1||f__UBA12508--1||f__Xanthobacteraceae--3||f__Xanthomonadaceae--2:capture_genus_counter=g__Actinoplanes--2||g__Allorhizobium--1||g__Azonexus--2||g__Azospirillum--1||g__Bradyrhizobium--3||g__Cellulomonas--2||g__Cupriavidus--1||g__FEN-1143--14||g__Geodermatophilus--6||g__Geothrix--5||g__Halobaculum--1||g__Haloplanus--1||g__JACRCG01--8||g__JADJPO01--1||g__Megalodesulfovibrio--8||g__Methylobacterium--14||g__Modestobacter--1||g__Phaeospirillum--1||g__Pseudodesulfovibrio--1||g__Pseudomonas_A--1||g__Pseudomonas_E--7||g__Quadrisphaera--1||g__Rhizobium--1||g__Rhodosalinus--3||g__SZUA-575--1||g__Salinicola--1||g__Solidesulfovibrio--1||g__Sphingomonas--3||g__Sporofaciens--1||g__Stenotrophomonas--2||g__UBA11346--1||g__UBA12508--1||g__UBA2250--5||g__UBA6894--2:capture_order_counter=o__Actinomycetales--4||o__Azospirillales--1||o__Burkholderiales--8||o__Desulfobulbales--1||o__Desulfovibrionales--10||o__Gemmatales--2||o__Geobacterales--8||o__Halobacteriales--2||o__Holophagales--5||o__Lachnospirales--1||o__Mycobacteriales--9||o__Myxococcales--14||o__Opitutales--1||o__Pseudomonadales--9||o__Rhizobiales--19||o__Rhodobacterales--3||o__Rhodospirillales--1||o__Sphingomonadales--3||o__UBA11346--1||o__Xanthomonadales--2:capture_phylum_counter=p__Acidobacteriota--5||p__Actinobacteriota--13||p__Desulfobacterota--9||p__Desulfobacterota_I--10||p__Firmicutes_A--1||p__Halobacteriota--2||p__Myxococcota--14||p__Planctomycetota--3||p__Proteobacteria--46||p__Verrucomicrobiota--1:capture_species_counter=s__Actinoplanes humidus--1||s__Actinoplanes siamensis--1||s__Allorhizobium sp017599385--1||s__Azonexus sp002470165--2||s__Azospirillum brasilense--1||s__Bradyrhizobium sp000239795--1||s__Bradyrhizobium sp013178945--2||s__Cellulomonas persica--2||s__Cupriavidus numazuensis--1||s__FEN-1143 sp003153055--14||s__Geodermatophilus amargosae--6||s__Geothrix sp903913215--5||s__Halobaculum sp018609965--1||s__Haloplanus rubicundus--1||s__JACRCG01 sp014380135--8||s__JADJPO01 sp016713225--1||s__Megalodesulfovibrio gigas--8||s__Methylobacterium indicum--5||s__Methylobacterium sp001423265--1||s__Methylobacterium sp011043735--1||s__Methylobacterium tarhaniae--7||s__Modestobacter caceresii--1||s__Phaeospirillum sp903853455--1||s__Pseudodesulfovibrio sp012516435--1||s__Pseudomonas_A sp003488145--1||s__Pseudomonas_E plecoglossicida--1||s__Pseudomonas_E sp002080045--1||s__Pseudomonas_E sp014268755--4||s__Pseudomonas_E synxantha--1||s__Quadrisphaera granulorum--1||s__Rhizobium sp004341625--1||s__Rhodosalinus sediminis--3||s__SZUA-575 sp003249645--1||s__Salinicola endophyticus--1||s__Solidesulfovibrio magneticus_A--1||s__Sphingomonas adhaesiva--2||s__Sphingomonas gilva--1||s__Sporofaciens sp009774295--1||s__Stenotrophomonas sp003504055--2||s__UBA11346 sp017302815--1||s__UBA12508 sp001831095--1||s__UBA2250 sp002347285--5||s__UBA6894 sp003669555--1||s__UBA6894 sp903912515--1:evalue_avg=1.3797468687160761e-35:evalue_max=1.09e-33:evalue_min=2.02e-83:evalue_std=1.226345811630216e-34:evalue_sum=1.0900000262857002e-33:gapopen_avg=0.17721518987341772:gapopen_max=3.0:gapopen_min=0.0:gapopen_std=0.4739223584276139:gapopen_sum=14.0:gtdb_class_counter=c__Alphaproteobacteria--3:gtdb_domain_counter=d__Bacteria--3:gtdb_family_counter=f__Sphingomonadaceae--3:gtdb_genus_counter=g__Sphingomonas--2||g__Sphingorhabdus_B--1:gtdb_order_counter=o__Sphingomonadales--3:gtdb_phylum_counter=p__Proteobacteria--3:gtdb_species_counter=s__Sphingomonas carotinifaciens--1||s__Sphingomonas sp007833215--1||s__Sphingorhabdus_B sp012032285--1:heptad_counter=MCP-24H--1||MCP-28H--1||MCP-38H--103||MCP-40H--1||MCP-44H--1:lbd_counter=:lca_tree=f__Sphingomonadaceae:length_avg=132.25316455696202:length_max=166.0:length_min=95.0:length_std=20.56102134699413:length_sum=10448.0:mismatch_avg=10.08860759493671:mismatch_max=38.0:mismatch_min=0.0:mismatch_std=6.7142975526927176:mismatch_sum=797.0:name=N972626:qcovhsp_avg=99.39493670886074:qcovhsp_max=100.0:qcovhsp_min=95.4:qcovhsp_std=1.1098508486275462:qcovhsp_sum=7852.199999999999:qend_avg=132.36708860759492:qend_max=166.0:qend_min=95.0:qend_std=20.56894423776171:qend_sum=10457.0:qstart_avg=1.240506329113924:qstart_max=6.0:qstart_min=1.0:qstart_std=0.701923910578262:qstart_sum=98.0:ref_name_counter=RS_GCF_001421765.1_protein.faa_NZ_LMLA01000001.1_43@PF00015_full_PFAM.250.418--24||RS_GCF_001425385.1_protein.faa_NZ_LMQO01000002.1_44@PF00015_full_PFAM.264.437--1||RS_GCF_001598435.1_protein.faa_NZ_BCYY01000005.1_164@PF00015_full_PFAM.241.412--1||RS_GCF_001721295.1_protein.faa_NZ_MDDS01000023.1_55@PF00015_full_PFAM.255.445--2||RS_GCF_002288825.1_protein.faa_NZ_NSLI01000003.1_864@PF00015_full_PFAM.251.415--1||RS_GCF_002797435.1_protein.faa_NZ_PGEN01000001.1_1301@PF00015_full_PFAM.246.416--17||RS_GCF_003515075.1_protein.faa_NZ_QWLV01000002.1_237@PF00015_full_PFAM.250.437--17||RS_GCF_003515075.1_protein.faa_NZ_QWLV01000002.1_238@PF00015_full_PFAM.231.433--12||RS_GCF_014199625.1_protein.faa_NZ_JACHNY010000001.1_487@PF00015_full_PFAM.272.436--1||RS_GCF_902498785.1_protein.faa_NZ_LR701494.1_1499@PF00015_full_PFAM.259.425--3:scovhsp_avg=75.0506329113924:scovhsp_max=98.8:scovhsp_min=50.5:scovhsp_std=15.334391324294398:scovhsp_sum=5928.999999999999:send_avg=149.81012658227849:send_max=188.0:send_min=97.0:send_std=22.67443830721886:send_sum=11835.0:sstart_avg=18.632911392405063:sstart_max=82.0:sstart_min=1.0:sstart_std=17.282848482571826:sstart_sum=1472.0])0.896:0.0488058[&&NHX:Sample_counter=rhizpot1--125||rhizpot2--59||rhizpot3--162||rhiztom1--2||rhiztom2--4:Type_counter=GTDB--10||capture--352:besthit_avg=91.64154929577464:besthit_max=100.0:besthit_min=74.4:besthit_std=4.038021468391021:besthit_sum=26026.199999999997:bitscore_avg=208.99647887323943:bitscore_max=245.0:bitscore_min=117.0:bitscore_std=32.15911174338039:bitscore_sum=59355.0:capture_class_counter=c__Acidobacteriae--1||c__Actinomycetia--29||c__Alphaproteobacteria--115||c__Anaerolineae--1||c__Bacilli--2||c__Clostridia--3||c__Deinococci--2||c__Desulfobulbia--2||c__Desulfovibrionia--31||c__Desulfuromonadia--27||c__Eremiobacteria--2||c__Gammaproteobacteria--48||c__Halobacteria--3||c__Holophagae--17||c__Myxococcia--60||c__Planctomycetia--6||c__UBA11346--1||c__Verrucomicrobiae--2:capture_domain_counter=d__Archaea--3||d__Bacteria--349:capture_family_counter=f__Acetobacteraceae--2||f__Anaerolineaceae--1||f__Ancalomicrobiaceae--2||f__Azospirillaceae--2||f__Baltobacteraceae--2||f__Beijerinckiaceae--53||f__Brevibacillaceae--1||f__Burkholderiaceae--2||f__CAIOGM01--1||f__Caulobacteraceae--2||f__Cellulomonadaceae--8||f__Deinococcaceae--2||f__Desulfobulbaceae--1||f__Desulfocapsaceae--1||f__Desulfovibrionaceae--31||f__Gemmataceae--6||f__Geodermatophilaceae--14||f__Haloferacaceae--3||f__Halomonadaceae--3||f__Holophagaceae--17||f__Kineosporiaceae--4||f__Lachnospiraceae--3||f__Magnetospirillaceae--2||f__Micromonosporaceae--2||f__Myxococcaceae--60||f__Paenibacillaceae--1||f__Pseudomonadaceae--24||f__Pseudopelobacteraceae--26||f__Quadrisphaeraceae--1||f__Rhizobiaceae--9||f__Rhodobacteraceae--8||f__Rhodocyclaceae--16||f__SXRF01--1||f__Sphingomonadaceae--19||f__Thiohalobacteraceae--1||f__UBA11346--1||f__UBA12508--2||f__UBA7541--1||f__Xanthobacteraceae--15||f__Xanthomonadaceae--2:capture_genus_counter=g__Acidiphilium--1||g__Actinoplanes--2||g__Allorhizobium--5||g__Allosphingosinicella--1||g__Aureimonas_A--1||g__Azonexus--2||g__Azospirillum--1||g__BOG-908--1||g__Bellilinea--1||g__Bosea--2||g__Bradyrhizobium--14||g__Brevibacillus--1||g__CAG-303--1||g__CAHJWH01--1||g__CAIOGM01--1||g__Caulobacter--1||g__Cellulomonas--8||g__Cupriavidus--1||g__Deinococcus--2||g__Desulfobulbus--1||g__Erythrobacter--1||g__FEN-1143--60||g__Geodermatophilus--13||g__Geothrix--17||g__Halobaculum--1||g__Haloplanus--1||g__Halorubrum--1||g__JACRCG01--26||g__JADJPO01--4||g__Kushneria--1||g__Megalodesulfovibrio--24||g__Methylobacterium--51||g__Modestobacter--1||g__Paenibacillus_J--1||g__Pararhizobium--1||g__Phaeospirillum--2||g__Pigmentiphaga--1||g__Pinisolibacter--2||g__Pseudodesulfovibrio--2||g__Pseudomonas--1||g__Pseudomonas_A--6||g__Pseudomonas_E--17||g__QHYP01--1||g__Quadrisphaera--1||g__RFOF01--1||g__Rhizobium--2||g__Rhodosalinus--6||g__Rhodovulum--2||g__SG-bin9--1||g__SZUA-575--1||g__Salinicola--2||g__Skermanella--1||g__Solidesulfovibrio--5||g__Sphingobium--2||g__Sphingomicrobium--1||g__Sphingomonas--14||g__Sporofaciens--2||g__Stenotrophomonas--2||g__Thiohalobacter--1||g__UBA11346--1||g__UBA12508--2||g__UBA2250--14||g__UBA6894--6||g__Velthaea--2:capture_order_counter=o__Acetobacterales--2||o__Acidoferrales--1||o__Actinomycetales--13||o__Anaerolineales--1||o__Azospirillales--2||o__Baltobacterales--2||o__Brevibacillales--1||o__Burkholderiales--18||o__Caulobacterales--2||o__Deinococcales--2||o__Desulfobulbales--2||o__Desulfovibrionales--31||o__Gemmatales--6||o__Geobacterales--27||o__Halobacteriales--3||o__Holophagales--17||o__Lachnospirales--3||o__Mycobacteriales--16||o__Myxococcales--60||o__Opitutales--2||o__Paenibacillales--1||o__Pseudomonadales--27||o__Rhizobiales--79||o__Rhodobacterales--8||o__Rhodospirillales--2||o__Rickettsiales--1||o__Sphingomonadales--19||o__Thiohalobacterales--1||o__UBA11346--1||o__Xanthomonadales--2:capture_phylum_counter=p__Acidobacteriota--18||p__Actinobacteriota--29||p__Chloroflexota--1||p__Deinococcota--2||p__Desulfobacterota--29||p__Desulfobacterota_I--31||p__Eremiobacterota--2||p__Firmicutes--2||p__Firmicutes_A--3||p__Halobacteriota--3||p__Myxococcota--60||p__Planctomycetota--7||p__Proteobacteria--163||p__Verrucomicrobiota--2:capture_species_counter=s__Acidiphilium sp002255515--1||s__Actinoplanes humidus--1||s__Actinoplanes siamensis--1||s__Allorhizobium sp017599385--5||s__Allosphingosinicella sp004135585--1||s__Aureimonas_A sp001424685--1||s__Azonexus sp002470165--2||s__Azospirillum brasilense--1||s__BOG-908 sp003133065--1||s__Bellilinea caldifistulae--1||s__Bosea sp900185715--2||s__Bradyrhizobium denitrificans--1||s__Bradyrhizobium sp000239775--1||s__Bradyrhizobium sp000239795--8||s__Bradyrhizobium sp013178945--4||s__Brevibacillus panacihumi_A--1||s__CAG-303 sp000437755--1||s__CAHJWH01 sp009765965--1||s__CAIOGM01 sp903902345--1||s__Caulobacter hibisci--1||s__Cellulomonas persica--8||s__Cupriavidus numazuensis--1||s__Deinococcus sedimenti--2||s__Desulfobulbus sp009778955--1||s__Erythrobacter sp001515985--1||s__FEN-1143 sp003153055--60||s__Geodermatophilus amargosae--13||s__Geothrix sp903913215--17||s__Halobaculum sp018609965--1||s__Haloplanus rubicundus--1||s__Halorubrum sp003554605--1||s__JACRCG01 sp014380135--26||s__JADJPO01 sp016713225--4||s__Kushneria phyllosphaerae--1||s__Megalodesulfovibrio gigas--24||s__Methylobacterium frigidaeris--1||s__Methylobacterium indicum--20||s__Methylobacterium platani--1||s__Methylobacterium sp001423265--2||s__Methylobacterium sp011043735--1||s__Methylobacterium tarhaniae--26||s__Modestobacter caceresii--1||s__Paenibacillus_J wulumuqiensis--1||s__Pararhizobium sp001424065--1||s__Phaeospirillum sp903853455--2||s__Pigmentiphaga litoralis--1||s__Pinisolibacter aquiterrae--2||s__Pseudodesulfovibrio brasiliensis--1||s__Pseudodesulfovibrio sp012516435--1||s__Pseudomonas nitroreducens_A--1||s__Pseudomonas_A sp003488145--6||s__Pseudomonas_E plecoglossicida--1||s__Pseudomonas_E simiae--3||s__Pseudomonas_E sp002080045--4||s__Pseudomonas_E sp014268755--8||s__Pseudomonas_E synxantha--1||s__QHYP01 sp003224195--1||s__Quadrisphaera granulorum--1||s__RFOF01 sp009926845--1||s__Rhizobium sp004341625--2||s__Rhodosalinus sediminis--6||s__Rhodovulum steppense--2||s__SG-bin9 sp002083525--1||s__SZUA-575 sp003249645--1||s__Salinicola endophyticus--1||s__Salinicola sp008298015--1||s__Skermanella pratensis--1||s__Solidesulfovibrio magneticus_A--5||s__Sphingobium sp013911745--2||s__Sphingomicrobium xanthus--1||s__Sphingomonas adhaesiva--2||s__Sphingomonas echinoides--4||s__Sphingomonas gilva--6||s__Sphingomonas sp001421785--1||s__Sphingomonas sp003951315--1||s__Sporofaciens sp009774295--2||s__Stenotrophomonas sp003504055--2||s__Thiohalobacter thiocyanaticus_A--1||s__UBA11346 sp017302815--1||s__UBA12508 sp001831095--2||s__UBA2250 sp002347285--14||s__UBA6894 sp003669555--5||s__UBA6894 sp903912515--1||s__Velthaea versatilis--2:evalue_avg=3.8404508870786906e-36:evalue_max=1.09e-33:evalue_min=7.04e-84:evalue_std=6.467946894833147e-35:evalue_sum=1.0906880519303482e-33:gapopen_avg=0.1443661971830986:gapopen_max=3.0:gapopen_min=0.0:gapopen_std=0.399119994512189:gapopen_sum=41.0:gtdb_class_counter=c__Alphaproteobacteria--10:gtdb_domain_counter=d__Bacteria--10:gtdb_family_counter=f__Sphingomonadaceae--10:gtdb_genus_counter=g__Sphingomonas--7||g__Sphingomonas_G--2||g__Sphingorhabdus_B--1:gtdb_order_counter=o__Sphingomonadales--10:gtdb_phylum_counter=p__Proteobacteria--10:gtdb_species_counter=s__Sphingomonas aquatilis--1||s__Sphingomonas carotinifaciens--1||s__Sphingomonas gilva--2||s__Sphingomonas sp002083475--1||s__Sphingomonas sp003075315--1||s__Sphingomonas sp007833215--1||s__Sphingomonas_G solaris--1||s__Sphingomonas_G sp009739515--1||s__Sphingorhabdus_B sp012032285--1:heptad_counter=MCP-24H--4||MCP-28H--1||MCP-38H--352||MCP-40H--3||MCP-44H--2:lbd_counter=:lca_tree=f__Sphingomonadaceae:length_avg=139.91901408450704:length_max=166.0:length_min=88.0:length_std=23.261543912065378:length_sum=39737.0:mismatch_avg=11.838028169014084:mismatch_max=38.0:mismatch_min=0.0:mismatch_std=5.8637502006962094:mismatch_sum=3362.0:name=N972627:qcovhsp_avg=99.60809859154928:qcovhsp_max=100.0:qcovhsp_min=95.1:qcovhsp_std=0.9043111765461477:qcovhsp_sum=28288.699999999997:qend_avg=140.01760563380282:qend_max=169.0:qend_min=88.0:qend_std=23.178742543708665:qend_sum=39765.0:qstart_avg=1.2429577464788732:qstart_max=7.0:qstart_min=1.0:qstart_std=0.7936049953646306:qstart_sum=353.0:ref_name_counter=RS_GCF_000936425.1_protein.faa_NZ_AVFK01000001.1_123@PF00015_full_PFAM.453.619--2||RS_GCF_001421765.1_protein.faa_NZ_LMLA01000001.1_43@PF00015_full_PFAM.250.418--143||RS_GCF_001425385.1_protein.faa_NZ_LMQO01000002.1_44@PF00015_full_PFAM.264.437--1||RS_GCF_001598435.1_protein.faa_NZ_BCYY01000005.1_164@PF00015_full_PFAM.241.412--1||RS_GCF_001721295.1_protein.faa_NZ_MDDS01000023.1_55@PF00015_full_PFAM.255.445--4||RS_GCF_002288825.1_protein.faa_NZ_NSLI01000003.1_864@PF00015_full_PFAM.251.415--1||RS_GCF_002797435.1_protein.faa_NZ_PGEN01000001.1_1301@PF00015_full_PFAM.246.416--51||RS_GCF_003515075.1_protein.faa_NZ_QWLV01000002.1_237@PF00015_full_PFAM.250.437--40||RS_GCF_003515075.1_protein.faa_NZ_QWLV01000002.1_238@PF00015_full_PFAM.231.433--26||RS_GCF_011057975.1_protein.faa_NZ_CP049109.1_3543@PF00015_full_PFAM.265.435--1||RS_GCF_014199625.1_protein.faa_NZ_JACHNY010000001.1_487@PF00015_full_PFAM.272.436--1||RS_GCF_014204495.1_protein.faa_NZ_JACHLN010000001.1_450@PF00015_full_PFAM.255.445--1||RS_GCF_902498785.1_protein.faa_NZ_LR701494.1_1499@PF00015_full_PFAM.259.425--12:scovhsp_avg=80.84507042253522:scovhsp_max=98.8:scovhsp_min=50.5:scovhsp_std=15.98107130089694:scovhsp_sum=22960.0:send_avg=156.91901408450704:send_max=188.0:send_min=97.0:send_std=20.069766771119955:send_sum=44565.0:sstart_avg=18.049295774647888:sstart_max=82.0:sstart_min=1.0:sstart_std=19.40486532003989:sstart_sum=5126.0],((f0a15aa8-45c9-42f9-9f12-fffb032bb26c_3@MCPsignal.318.390:0.108471[&&NHX:Sample=rhizpot3:Type=capture:capture_class=c__Alphaproteobacteria:capture_domain=d__Bacteria:capture_family=f__Sphingomonadaceae:capture_genus=g__Sphingomonas:capture_order=o__Sphingomonadales:capture_phylum=p__Proteobacteria:capture_species=s__Sphingomonas jinjuensis:heptad=MCP-38H],15433731-fee3-4569-a6dd-ad18942893d8_4@MCPsignal.314.390:0.140629[&&NHX:Sample=rhizpot3:Type=capture:capture_class=c__Gammaproteobacteria:capture_domain=d__Bacteria:capture_family=f__Rhodocyclaceae:capture_genus=g__Aromatoleum:capture_order=o__Burkholderiales:capture_phylum=p__Proteobacteria:capture_species=s__Aromatoleum tolulyticum:heptad=MCP-38H])0.563:0.0331644[&&NHX:Sample_counter=rhizpot3--2:Type_counter=capture--2:capture_class_counter=c__Alphaproteobacteria--1||c__Gammaproteobacteria--1:capture_domain_counter=d__Bacteria--2:capture_family_counter=f__Rhodocyclaceae--1||f__Sphingomonadaceae--1:capture_genus_counter=g__Aromatoleum--1||g__Sphingomonas--1:capture_order_counter=o__Burkholderiales--1||o__Sphingomonadales--1:capture_phylum_counter=p__Proteobacteria--2:capture_species_counter=s__Aromatoleum tolulyticum--1||s__Sphingomonas jinjuensis--1:gtdb_class_counter=:gtdb_domain_counter=:gtdb_family_counter=:gtdb_genus_counter=:gtdb_order_counter=:gtdb_phylum_counter=:gtdb_species_counter=:heptad_counter=MCP-38H--2:lbd_counter=:name=N972630:ref_name_counter=],(92cc2f9c-9eca-460b-abdb-c06e8a1c6c6d_1@MCPsignal.736.817:0.0793555[&&NHX:Sample=rhiztom3:Type=capture:capture_class=c__Gammaproteobacteria:capture_domain=d__Bacteria:capture_family=f__Xanthomonadaceae:capture_genus=g__Pseudoxanthomonas:capture_order=o__Xanthomonadales:capture_phylum=p__Proteobacteria:capture_species=s__Pseudoxanthomonas sp000510725:heptad=MCP-38H],61444776-8651-485b-833b-51f1bf5c5ab8_4@MCPsignal.95.171:5e-09[&&NHX:Sample=rhizpot1:Type=capture:capture_class=c__Alphaproteobacteria:capture_domain=d__Bacteria:capture_family=f__Sphingomonadaceae:capture_genus=g__Sphingomonas:capture_order=o__Sphingomonadales:capture_phylum=p__Proteobacteria:capture_species=s__Sphingomonas kyeonggiensis:heptad=MCP-38H])0.76:0.0250456[&&NHX:Sample_counter=rhizpot1--1||rhiztom3--1:Type_counter=capture--2:capture_class_counter=c__Alphaproteobacteria--1||c__Gammaproteobacteria--1:capture_domain_counter=d__Bacteria--2:capture_family_counter=f__Sphingomonadaceae--1||f__Xanthomonadaceae--1:capture_genus_counter=g__Pseudoxanthomonas--1||g__Sphingomonas--1:capture_order_counter=o__Sphingomonadales--1||o__Xanthomonadales--1:capture_phylum_counter=p__Proteobacteria--2:capture_species_counter=s__Pseudoxanthomonas sp000510725--1||s__Sphingomonas kyeonggiensis--1:gtdb_class_counter=:gtdb_domain_counter=:gtdb_family_counter=:gtdb_genus_counter=:gtdb_order_counter=:gtdb_phylum_counter=:gtdb_species_counter=:heptad_counter=MCP-38H--2:lbd_counter=:name=N972633:ref_name_counter=])0.908:0.0969883[&&NHX:Sample_counter=rhizpot1--1||rhizpot3--2||rhiztom3--1:Type_counter=capture--4:capture_class_counter=c__Alphaproteobacteria--2||c__Gammaproteobacteria--2:capture_domain_counter=d__Bacteria--4:capture_family_counter=f__Rhodocyclaceae--1||f__Sphingomonadaceae--2||f__Xanthomonadaceae--1:capture_genus_counter=g__Aromatoleum--1||g__Pseudoxanthomonas--1||g__Sphingomonas--2:capture_order_counter=o__Burkholderiales--1||o__Sphingomonadales--2||o__Xanthomonadales--1:capture_phylum_counter=p__Proteobacteria--4:capture_species_counter=s__Aromatoleum tolulyticum--1||s__Pseudoxanthomonas sp000510725--1||s__Sphingomonas jinjuensis--1||s__Sphingomonas kyeonggiensis--1:gtdb_class_counter=:gtdb_domain_counter=:gtdb_family_counter=:gtdb_genus_counter=:gtdb_order_counter=:gtdb_phylum_counter=:gtdb_species_counter=:heptad_counter=MCP-38H--4:lbd_counter=:name=N972634:ref_name_counter=])0.68:0.012401[&&NHX:Sample_counter=rhizpot1--126||rhizpot2--59||rhizpot3--164||rhiztom1--2||rhiztom2--4||rhiztom3--1:Type_counter=GTDB--10||capture--356:besthit_avg=91.64154929577464:besthit_max=100.0:besthit_min=74.4:besthit_std=4.038021468391021:besthit_sum=26026.199999999997:bitscore_avg=208.99647887323943:bitscore_max=245.0:bitscore_min=117.0:bitscore_std=32.15911174338039:bitscore_sum=59355.0:capture_class_counter=c__Acidobacteriae--1||c__Actinomycetia--29||c__Alphaproteobacteria--117||c__Anaerolineae--1||c__Bacilli--2||c__Clostridia--3||c__Deinococci--2||c__Desulfobulbia--2||c__Desulfovibrionia--31||c__Desulfuromonadia--27||c__Eremiobacteria--2||c__Gammaproteobacteria--50||c__Halobacteria--3||c__Holophagae--17||c__Myxococcia--60||c__Planctomycetia--6||c__UBA11346--1||c__Verrucomicrobiae--2:capture_domain_counter=d__Archaea--3||d__Bacteria--353:capture_family_counter=f__Acetobacteraceae--2||f__Anaerolineaceae--1||f__Ancalomicrobiaceae--2||f__Azospirillaceae--2||f__Baltobacteraceae--2||f__Beijerinckiaceae--53||f__Brevibacillaceae--1||f__Burkholderiaceae--2||f__CAIOGM01--1||f__Caulobacteraceae--2||f__Cellulomonadaceae--8||f__Deinococcaceae--2||f__Desulfobulbaceae--1||f__Desulfocapsaceae--1||f__Desulfovibrionaceae--31||f__Gemmataceae--6||f__Geodermatophilaceae--14||f__Haloferacaceae--3||f__Halomonadaceae--3||f__Holophagaceae--17||f__Kineosporiaceae--4||f__Lachnospiraceae--3||f__Magnetospirillaceae--2||f__Micromonosporaceae--2||f__Myxococcaceae--60||f__Paenibacillaceae--1||f__Pseudomonadaceae--24||f__Pseudopelobacteraceae--26||f__Quadrisphaeraceae--1||f__Rhizobiaceae--9||f__Rhodobacteraceae--8||f__Rhodocyclaceae--17||f__SXRF01--1||f__Sphingomonadaceae--21||f__Thiohalobacteraceae--1||f__UBA11346--1||f__UBA12508--2||f__UBA7541--1||f__Xanthobacteraceae--15||f__Xanthomonadaceae--3:capture_genus_counter=g__Acidiphilium--1||g__Actinoplanes--2||g__Allorhizobium--5||g__Allosphingosinicella--1||g__Aromatoleum--1||g__Aureimonas_A--1||g__Azonexus--2||g__Azospirillum--1||g__BOG-908--1||g__Bellilinea--1||g__Bosea--2||g__Bradyrhizobium--14||g__Brevibacillus--1||g__CAG-303--1||g__CAHJWH01--1||g__CAIOGM01--1||g__Caulobacter--1||g__Cellulomonas--8||g__Cupriavidus--1||g__Deinococcus--2||g__Desulfobulbus--1||g__Erythrobacter--1||g__FEN-1143--60||g__Geodermatophilus--13||g__Geothrix--17||g__Halobaculum--1||g__Haloplanus--1||g__Halorubrum--1||g__JACRCG01--26||g__JADJPO01--4||g__Kushneria--1||g__Megalodesulfovibrio--24||g__Methylobacterium--51||g__Modestobacter--1||g__Paenibacillus_J--1||g__Pararhizobium--1||g__Phaeospirillum--2||g__Pigmentiphaga--1||g__Pinisolibacter--2||g__Pseudodesulfovibrio--2||g__Pseudomonas--1||g__Pseudomonas_A--6||g__Pseudomonas_E--17||g__Pseudoxanthomonas--1||g__QHYP01--1||g__Quadrisphaera--1||g__RFOF01--1||g__Rhizobium--2||g__Rhodosalinus--6||g__Rhodovulum--2||g__SG-bin9--1||g__SZUA-575--1||g__Salinicola--2||g__Skermanella--1||g__Solidesulfovibrio--5||g__Sphingobium--2||g__Sphingomicrobium--1||g__Sphingomonas--16||g__Sporofaciens--2||g__Stenotrophomonas--2||g__Thiohalobacter--1||g__UBA11346--1||g__UBA12508--2||g__UBA2250--14||g__UBA6894--6||g__Velthaea--2:capture_order_counter=o__Acetobacterales--2||o__Acidoferrales--1||o__Actinomycetales--13||o__Anaerolineales--1||o__Azospirillales--2||o__Baltobacterales--2||o__Brevibacillales--1||o__Burkholderiales--19||o__Caulobacterales--2||o__Deinococcales--2||o__Desulfobulbales--2||o__Desulfovibrionales--31||o__Gemmatales--6||o__Geobacterales--27||o__Halobacteriales--3||o__Holophagales--17||o__Lachnospirales--3||o__Mycobacteriales--16||o__Myxococcales--60||o__Opitutales--2||o__Paenibacillales--1||o__Pseudomonadales--27||o__Rhizobiales--79||o__Rhodobacterales--8||o__Rhodospirillales--2||o__Rickettsiales--1||o__Sphingomonadales--21||o__Thiohalobacterales--1||o__UBA11346--1||o__Xanthomonadales--3:capture_phylum_counter=p__Acidobacteriota--18||p__Actinobacteriota--29||p__Chloroflexota--1||p__Deinococcota--2||p__Desulfobacterota--29||p__Desulfobacterota_I--31||p__Eremiobacterota--2||p__Firmicutes--2||p__Firmicutes_A--3||p__Halobacteriota--3||p__Myxococcota--60||p__Planctomycetota--7||p__Proteobacteria--167||p__Verrucomicrobiota--2:capture_species_counter=s__Acidiphilium sp002255515--1||s__Actinoplanes humidus--1||s__Actinoplanes siamensis--1||s__Allorhizobium sp017599385--5||s__Allosphingosinicella sp004135585--1||s__Aromatoleum tolulyticum--1||s__Aureimonas_A sp001424685--1||s__Azonexus sp002470165--2||s__Azospirillum brasilense--1||s__BOG-908 sp003133065--1||s__Bellilinea caldifistulae--1||s__Bosea sp900185715--2||s__Bradyrhizobium denitrificans--1||s__Bradyrhizobium sp000239775--1||s__Bradyrhizobium sp000239795--8||s__Bradyrhizobium sp013178945--4||s__Brevibacillus panacihumi_A--1||s__CAG-303 sp000437755--1||s__CAHJWH01 sp009765965--1||s__CAIOGM01 sp903902345--1||s__Caulobacter hibisci--1||s__Cellulomonas persica--8||s__Cupriavidus numazuensis--1||s__Deinococcus sedimenti--2||s__Desulfobulbus sp009778955--1||s__Erythrobacter sp001515985--1||s__FEN-1143 sp003153055--60||s__Geodermatophilus amargosae--13||s__Geothrix sp903913215--17||s__Halobaculum sp018609965--1||s__Haloplanus rubicundus--1||s__Halorubrum sp003554605--1||s__JACRCG01 sp014380135--26||s__JADJPO01 sp016713225--4||s__Kushneria phyllosphaerae--1||s__Megalodesulfovibrio gigas--24||s__Methylobacterium frigidaeris--1||s__Methylobacterium indicum--20||s__Methylobacterium platani--1||s__Methylobacterium sp001423265--2||s__Methylobacterium sp011043735--1||s__Methylobacterium tarhaniae--26||s__Modestobacter caceresii--1||s__Paenibacillus_J wulumuqiensis--1||s__Pararhizobium sp001424065--1||s__Phaeospirillum sp903853455--2||s__Pigmentiphaga litoralis--1||s__Pinisolibacter aquiterrae--2||s__Pseudodesulfovibrio brasiliensis--1||s__Pseudodesulfovibrio sp012516435--1||s__Pseudomonas nitroreducens_A--1||s__Pseudomonas_A sp003488145--6||s__Pseudomonas_E plecoglossicida--1||s__Pseudomonas_E simiae--3||s__Pseudomonas_E sp002080045--4||s__Pseudomonas_E sp014268755--8||s__Pseudomonas_E synxantha--1||s__Pseudoxanthomonas sp000510725--1||s__QHYP01 sp003224195--1||s__Quadrisphaera granulorum--1||s__RFOF01 sp009926845--1||s__Rhizobium sp004341625--2||s__Rhodosalinus sediminis--6||s__Rhodovulum steppense--2||s__SG-bin9 sp002083525--1||s__SZUA-575 sp003249645--1||s__Salinicola endophyticus--1||s__Salinicola sp008298015--1||s__Skermanella pratensis--1||s__Solidesulfovibrio magneticus_A--5||s__Sphingobium sp013911745--2||s__Sphingomicrobium xanthus--1||s__Sphingomonas adhaesiva--2||s__Sphingomonas echinoides--4||s__Sphingomonas gilva--6||s__Sphingomonas jinjuensis--1||s__Sphingomonas kyeonggiensis--1||s__Sphingomonas sp001421785--1||s__Sphingomonas sp003951315--1||s__Sporofaciens sp009774295--2||s__Stenotrophomonas sp003504055--2||s__Thiohalobacter thiocyanaticus_A--1||s__UBA11346 sp017302815--1||s__UBA12508 sp001831095--2||s__UBA2250 sp002347285--14||s__UBA6894 sp003669555--5||s__UBA6894 sp903912515--1||s__Velthaea versatilis--2:evalue_avg=3.8404508870786906e-36:evalue_max=1.09e-33:evalue_min=7.04e-84:evalue_std=6.467946894833147e-35:evalue_sum=1.0906880519303482e-33:gapopen_avg=0.1443661971830986:gapopen_max=3.0:gapopen_min=0.0:gapopen_std=0.399119994512189:gapopen_sum=41.0:gtdb_class_counter=c__Alphaproteobacteria--10:gtdb_domain_counter=d__Bacteria--10:gtdb_family_counter=f__Sphingomonadaceae--10:gtdb_genus_counter=g__Sphingomonas--7||g__Sphingomonas_G--2||g__Sphingorhabdus_B--1:gtdb_order_counter=o__Sphingomonadales--10:gtdb_phylum_counter=p__Proteobacteria--10:gtdb_species_counter=s__Sphingomonas aquatilis--1||s__Sphingomonas carotinifaciens--1||s__Sphingomonas gilva--2||s__Sphingomonas sp002083475--1||s__Sphingomonas sp003075315--1||s__Sphingomonas sp007833215--1||s__Sphingomonas_G solaris--1||s__Sphingomonas_G sp009739515--1||s__Sphingorhabdus_B sp012032285--1:heptad_counter=MCP-24H--4||MCP-28H--1||MCP-38H--356||MCP-40H--3||MCP-44H--2:lbd_counter=:lca_tree=f__Sphingomonadaceae:length_avg=139.91901408450704:length_max=166.0:length_min=88.0:length_std=23.261543912065378:length_sum=39737.0:mismatch_avg=11.838028169014084:mismatch_max=38.0:mismatch_min=0.0:mismatch_std=5.8637502006962094:mismatch_sum=3362.0:name=N972635:qcovhsp_avg=99.60809859154928:qcovhsp_max=100.0:qcovhsp_min=95.1:qcovhsp_std=0.9043111765461477:qcovhsp_sum=28288.699999999997:qend_avg=140.01760563380282:qend_max=169.0:qend_min=88.0:qend_std=23.178742543708665:qend_sum=39765.0:qstart_avg=1.2429577464788732:qstart_max=7.0:qstart_min=1.0:qstart_std=0.7936049953646306:qstart_sum=353.0:ref_name_counter=RS_GCF_000936425.1_protein.faa_NZ_AVFK01000001.1_123@PF00015_full_PFAM.453.619--2||RS_GCF_001421765.1_protein.faa_NZ_LMLA01000001.1_43@PF00015_full_PFAM.250.418--143||RS_GCF_001425385.1_protein.faa_NZ_LMQO01000002.1_44@PF00015_full_PFAM.264.437--1||RS_GCF_001598435.1_protein.faa_NZ_BCYY01000005.1_164@PF00015_full_PFAM.241.412--1||RS_GCF_001721295.1_protein.faa_NZ_MDDS01000023.1_55@PF00015_full_PFAM.255.445--4||RS_GCF_002288825.1_protein.faa_NZ_NSLI01000003.1_864@PF00015_full_PFAM.251.415--1||RS_GCF_002797435.1_protein.faa_NZ_PGEN01000001.1_1301@PF00015_full_PFAM.246.416--51||RS_GCF_003515075.1_protein.faa_NZ_QWLV01000002.1_237@PF00015_full_PFAM.250.437--40||RS_GCF_003515075.1_protein.faa_NZ_QWLV01000002.1_238@PF00015_full_PFAM.231.433--26||RS_GCF_011057975.1_protein.faa_NZ_CP049109.1_3543@PF00015_full_PFAM.265.435--1||RS_GCF_014199625.1_protein.faa_NZ_JACHNY010000001.1_487@PF00015_full_PFAM.272.436--1||RS_GCF_014204495.1_protein.faa_NZ_JACHLN010000001.1_450@PF00015_full_PFAM.255.445--1||RS_GCF_902498785.1_protein.faa_NZ_LR701494.1_1499@PF00015_full_PFAM.259.425--12:scovhsp_avg=80.84507042253522:scovhsp_max=98.8:scovhsp_min=50.5:scovhsp_std=15.98107130089694:scovhsp_sum=22960.0:send_avg=156.91901408450704:send_max=188.0:send_min=97.0:send_std=20.069766771119955:send_sum=44565.0:sstart_avg=18.049295774647888:sstart_max=82.0:sstart_min=1.0:sstart_std=19.40486532003989:sstart_sum=5126.0],((GB_GCA_002083435.1_protein.faa_LWDJ01000004.1_148@PF00015_full_PFAM.258.436:0.139877[&&NHX:Type=GTDB:gtdb_class=c__Alphaproteobacteria:gtdb_domain=d__Bacteria:gtdb_family=f__Sphingomonadaceae:gtdb_genus=g__Sphingomonas:gtdb_order=o__Sphingomonadales:gtdb_phylum=p__Proteobacteria:gtdb_species=s__Sphingomonas sp002083435:heptad=MCP-38H:species=d__Bacteria_p__Proteobacteria_c__Alphaproteobacteria_o__Sphingomonadales_f__Sphingomonadaceae_g__Sphingomonas_s__Sphingomonas sp002083435],RS_GCF_001556185.1_protein.faa_NZ_LSIJ01000011.1_52@PF00015_full_PFAM.172.425:0.110371[&&NHX:Type=GTDB:gtdb_class=c__Alphaproteobacteria:gtdb_domain=d__Bacteria:gtdb_family=f__Sphingomonadaceae:gtdb_genus=g__Sphingomonas:gtdb_order=o__Sphingomonadales:gtdb_phylum=p__Proteobacteria:gtdb_species=s__Sphingomonas sp001556185:heptad=MCP-38H:species=d__Bacteria_p__Proteobacteria_c__Alphaproteobacteria_o__Sphingomonadales_f__Sphingomonadaceae_g__Sphingomonas_s__Sphingomonas sp001556185])0.994:0.128843[&&NHX:Sample_counter=:Type_counter=GTDB--2:capture_class_counter=:capture_domain_counter=:capture_family_counter=:capture_genus_counter=:capture_order_counter=:capture_phylum_counter=:capture_species_counter=:evoltype=D:gtdb_class_counter=c__Alphaproteobacteria--2:gtdb_domain_counter=d__Bacteria--2:gtdb_family_counter=f__Sphingomonadaceae--2:gtdb_genus_counter=g__Sphingomonas--2:gtdb_order_counter=o__Sphingomonadales--2:gtdb_phylum_counter=p__Proteobacteria--2:gtdb_species_counter=s__Sphingomonas sp001556185--1||s__Sphingomonas sp002083435--1:heptad_counter=MCP-38H--2:lbd_counter=:lca=d__Bacteria:lca_tree=g__Sphingomonas:name=N972638:ref_name_counter=],RS_GCF_003097155.1_protein.faa_NZ_QEQM01000001.1_1224@PF00015_full_PFAM.252.421:0.176719[&&NHX:Type=GTDB:gtdb_class=c__Alphaproteobacteria:gtdb_domain=d__Bacteria:gtdb_family=f__Sphingomonadaceae:gtdb_genus=g__Sphingomicrobium:gtdb_order=o__Sphingomonadales:gtdb_phylum=p__Proteobacteria:gtdb_species=s__Sphingomicrobium sp003097155:heptad=MCP-38H:species=d__Bacteria_p__Proteobacteria_c__Alphaproteobacteria_o__Sphingomonadales_f__Sphingomonadaceae_g__Sphingomicrobium_s__Sphingomicrobium sp003097155])0.859:0.0386374[&&NHX:Sample_counter=:Type_counter=GTDB--3:capture_class_counter=:capture_domain_counter=:capture_family_counter=:capture_genus_counter=:capture_order_counter=:capture_phylum_counter=:capture_species_counter=:evoltype=D:gtdb_class_counter=c__Alphaproteobacteria--3:gtdb_domain_counter=d__Bacteria--3:gtdb_family_counter=f__Sphingomonadaceae--3:gtdb_genus_counter=g__Sphingomicrobium--1||g__Sphingomonas--2:gtdb_order_counter=o__Sphingomonadales--3:gtdb_phylum_counter=p__Proteobacteria--3:gtdb_species_counter=s__Sphingomicrobium sp003097155--1||s__Sphingomonas sp001556185--1||s__Sphingomonas sp002083435--1:heptad_counter=MCP-38H--3:lbd_counter=:lca=d__Bacteria:lca_tree=f__Sphingomonadaceae:name=N972640:ref_name_counter=])0.769:0.0146959[&&NHX:Sample_counter=rhizpot1--126||rhizpot2--59||rhizpot3--164||rhiztom1--2||rhiztom2--4||rhiztom3--1:Type_counter=GTDB--13||capture--356:besthit_avg=91.64154929577464:besthit_max=100.0:besthit_min=74.4:besthit_std=4.038021468391021:besthit_sum=26026.199999999997:bitscore_avg=208.99647887323943:bitscore_max=245.0:bitscore_min=117.0:bitscore_std=32.15911174338039:bitscore_sum=59355.0:capture_class_counter=c__Acidobacteriae--1||c__Actinomycetia--29||c__Alphaproteobacteria--117||c__Anaerolineae--1||c__Bacilli--2||c__Clostridia--3||c__Deinococci--2||c__Desulfobulbia--2||c__Desulfovibrionia--31||c__Desulfuromonadia--27||c__Eremiobacteria--2||c__Gammaproteobacteria--50||c__Halobacteria--3||c__Holophagae--17||c__Myxococcia--60||c__Planctomycetia--6||c__UBA11346--1||c__Verrucomicrobiae--2:capture_domain_counter=d__Archaea--3||d__Bacteria--353:capture_family_counter=f__Acetobacteraceae--2||f__Anaerolineaceae--1||f__Ancalomicrobiaceae--2||f__Azospirillaceae--2||f__Baltobacteraceae--2||f__Beijerinckiaceae--53||f__Brevibacillaceae--1||f__Burkholderiaceae--2||f__CAIOGM01--1||f__Caulobacteraceae--2||f__Cellulomonadaceae--8||f__Deinococcaceae--2||f__Desulfobulbaceae--1||f__Desulfocapsaceae--1||f__Desulfovibrionaceae--31||f__Gemmataceae--6||f__Geodermatophilaceae--14||f__Haloferacaceae--3||f__Halomonadaceae--3||f__Holophagaceae--17||f__Kineosporiaceae--4||f__Lachnospiraceae--3||f__Magnetospirillaceae--2||f__Micromonosporaceae--2||f__Myxococcaceae--60||f__Paenibacillaceae--1||f__Pseudomonadaceae--24||f__Pseudopelobacteraceae--26||f__Quadrisphaeraceae--1||f__Rhizobiaceae--9||f__Rhodobacteraceae--8||f__Rhodocyclaceae--17||f__SXRF01--1||f__Sphingomonadaceae--21||f__Thiohalobacteraceae--1||f__UBA11346--1||f__UBA12508--2||f__UBA7541--1||f__Xanthobacteraceae--15||f__Xanthomonadaceae--3:capture_genus_counter=g__Acidiphilium--1||g__Actinoplanes--2||g__Allorhizobium--5||g__Allosphingosinicella--1||g__Aromatoleum--1||g__Aureimonas_A--1||g__Azonexus--2||g__Azospirillum--1||g__BOG-908--1||g__Bellilinea--1||g__Bosea--2||g__Bradyrhizobium--14||g__Brevibacillus--1||g__CAG-303--1||g__CAHJWH01--1||g__CAIOGM01--1||g__Caulobacter--1||g__Cellulomonas--8||g__Cupriavidus--1||g__Deinococcus--2||g__Desulfobulbus--1||g__Erythrobacter--1||g__FEN-1143--60||g__Geodermatophilus--13||g__Geothrix--17||g__Halobaculum--1||g__Haloplanus--1||g__Halorubrum--1||g__JACRCG01--26||g__JADJPO01--4||g__Kushneria--1||g__Megalodesulfovibrio--24||g__Methylobacterium--51||g__Modestobacter--1||g__Paenibacillus_J--1||g__Pararhizobium--1||g__Phaeospirillum--2||g__Pigmentiphaga--1||g__Pinisolibacter--2||g__Pseudodesulfovibrio--2||g__Pseudomonas--1||g__Pseudomonas_A--6||g__Pseudomonas_E--17||g__Pseudoxanthomonas--1||g__QHYP01--1||g__Quadrisphaera--1||g__RFOF01--1||g__Rhizobium--2||g__Rhodosalinus--6||g__Rhodovulum--2||g__SG-bin9--1||g__SZUA-575--1||g__Salinicola--2||g__Skermanella--1||g__Solidesulfovibrio--5||g__Sphingobium--2||g__Sphingomicrobium--1||g__Sphingomonas--16||g__Sporofaciens--2||g__Stenotrophomonas--2||g__Thiohalobacter--1||g__UBA11346--1||g__UBA12508--2||g__UBA2250--14||g__UBA6894--6||g__Velthaea--2:capture_order_counter=o__Acetobacterales--2||o__Acidoferrales--1||o__Actinomycetales--13||o__Anaerolineales--1||o__Azospirillales--2||o__Baltobacterales--2||o__Brevibacillales--1||o__Burkholderiales--19||o__Caulobacterales--2||o__Deinococcales--2||o__Desulfobulbales--2||o__Desulfovibrionales--31||o__Gemmatales--6||o__Geobacterales--27||o__Halobacteriales--3||o__Holophagales--17||o__Lachnospirales--3||o__Mycobacteriales--16||o__Myxococcales--60||o__Opitutales--2||o__Paenibacillales--1||o__Pseudomonadales--27||o__Rhizobiales--79||o__Rhodobacterales--8||o__Rhodospirillales--2||o__Rickettsiales--1||o__Sphingomonadales--21||o__Thiohalobacterales--1||o__UBA11346--1||o__Xanthomonadales--3:capture_phylum_counter=p__Acidobacteriota--18||p__Actinobacteriota--29||p__Chloroflexota--1||p__Deinococcota--2||p__Desulfobacterota--29||p__Desulfobacterota_I--31||p__Eremiobacterota--2||p__Firmicutes--2||p__Firmicutes_A--3||p__Halobacteriota--3||p__Myxococcota--60||p__Planctomycetota--7||p__Proteobacteria--167||p__Verrucomicrobiota--2:capture_species_counter=s__Acidiphilium sp002255515--1||s__Actinoplanes humidus--1||s__Actinoplanes siamensis--1||s__Allorhizobium sp017599385--5||s__Allosphingosinicella sp004135585--1||s__Aromatoleum tolulyticum--1||s__Aureimonas_A sp001424685--1||s__Azonexus sp002470165--2||s__Azospirillum brasilense--1||s__BOG-908 sp003133065--1||s__Bellilinea caldifistulae--1||s__Bosea sp900185715--2||s__Bradyrhizobium denitrificans--1||s__Bradyrhizobium sp000239775--1||s__Bradyrhizobium sp000239795--8||s__Bradyrhizobium sp013178945--4||s__Brevibacillus panacihumi_A--1||s__CAG-303 sp000437755--1||s__CAHJWH01 sp009765965--1||s__CAIOGM01 sp903902345--1||s__Caulobacter hibisci--1||s__Cellulomonas persica--8||s__Cupriavidus numazuensis--1||s__Deinococcus sedimenti--2||s__Desulfobulbus sp009778955--1||s__Erythrobacter sp001515985--1||s__FEN-1143 sp003153055--60||s__Geodermatophilus amargosae--13||s__Geothrix sp903913215--17||s__Halobaculum sp018609965--1||s__Haloplanus rubicundus--1||s__Halorubrum sp003554605--1||s__JACRCG01 sp014380135--26||s__JADJPO01 sp016713225--4||s__Kushneria phyllosphaerae--1||s__Megalodesulfovibrio gigas--24||s__Methylobacterium frigidaeris--1||s__Methylobacterium indicum--20||s__Methylobacterium platani--1||s__Methylobacterium sp001423265--2||s__Methylobacterium sp011043735--1||s__Methylobacterium tarhaniae--26||s__Modestobacter caceresii--1||s__Paenibacillus_J wulumuqiensis--1||s__Pararhizobium sp001424065--1||s__Phaeospirillum sp903853455--2||s__Pigmentiphaga litoralis--1||s__Pinisolibacter aquiterrae--2||s__Pseudodesulfovibrio brasiliensis--1||s__Pseudodesulfovibrio sp012516435--1||s__Pseudomonas nitroreducens_A--1||s__Pseudomonas_A sp003488145--6||s__Pseudomonas_E plecoglossicida--1||s__Pseudomonas_E simiae--3||s__Pseudomonas_E sp002080045--4||s__Pseudomonas_E sp014268755--8||s__Pseudomonas_E synxantha--1||s__Pseudoxanthomonas sp000510725--1||s__QHYP01 sp003224195--1||s__Quadrisphaera granulorum--1||s__RFOF01 sp009926845--1||s__Rhizobium sp004341625--2||s__Rhodosalinus sediminis--6||s__Rhodovulum steppense--2||s__SG-bin9 sp002083525--1||s__SZUA-575 sp003249645--1||s__Salinicola endophyticus--1||s__Salinicola sp008298015--1||s__Skermanella pratensis--1||s__Solidesulfovibrio magneticus_A--5||s__Sphingobium sp013911745--2||s__Sphingomicrobium xanthus--1||s__Sphingomonas adhaesiva--2||s__Sphingomonas echinoides--4||s__Sphingomonas gilva--6||s__Sphingomonas jinjuensis--1||s__Sphingomonas kyeonggiensis--1||s__Sphingomonas sp001421785--1||s__Sphingomonas sp003951315--1||s__Sporofaciens sp009774295--2||s__Stenotrophomonas sp003504055--2||s__Thiohalobacter thiocyanaticus_A--1||s__UBA11346 sp017302815--1||s__UBA12508 sp001831095--2||s__UBA2250 sp002347285--14||s__UBA6894 sp003669555--5||s__UBA6894 sp903912515--1||s__Velthaea versatilis--2:evalue_avg=3.8404508870786906e-36:evalue_max=1.09e-33:evalue_min=7.04e-84:evalue_std=6.467946894833147e-35:evalue_sum=1.0906880519303482e-33:gapopen_avg=0.1443661971830986:gapopen_max=3.0:gapopen_min=0.0:gapopen_std=0.399119994512189:gapopen_sum=41.0:gtdb_class_counter=c__Alphaproteobacteria--13:gtdb_domain_counter=d__Bacteria--13:gtdb_family_counter=f__Sphingomonadaceae--13:gtdb_genus_counter=g__Sphingomicrobium--1||g__Sphingomonas--9||g__Sphingomonas_G--2||g__Sphingorhabdus_B--1:gtdb_order_counter=o__Sphingomonadales--13:gtdb_phylum_counter=p__Proteobacteria--13:gtdb_species_counter=s__Sphingomicrobium sp003097155--1||s__Sphingomonas aquatilis--1||s__Sphingomonas carotinifaciens--1||s__Sphingomonas gilva--2||s__Sphingomonas sp001556185--1||s__Sphingomonas sp002083435--1||s__Sphingomonas sp002083475--1||s__Sphingomonas sp003075315--1||s__Sphingomonas sp007833215--1||s__Sphingomonas_G solaris--1||s__Sphingomonas_G sp009739515--1||s__Sphingorhabdus_B sp012032285--1:heptad_counter=MCP-24H--4||MCP-28H--1||MCP-38H--359||MCP-40H--3||MCP-44H--2:lbd_counter=:lca_tree=f__Sphingomonadaceae:length_avg=139.91901408450704:length_max=166.0:length_min=88.0:length_std=23.261543912065378:length_sum=39737.0:mismatch_avg=11.838028169014084:mismatch_max=38.0:mismatch_min=0.0:mismatch_std=5.8637502006962094:mismatch_sum=3362.0:name=N972641:qcovhsp_avg=99.60809859154928:qcovhsp_max=100.0:qcovhsp_min=95.1:qcovhsp_std=0.9043111765461477:qcovhsp_sum=28288.699999999997:qend_avg=140.01760563380282:qend_max=169.0:qend_min=88.0:qend_std=23.178742543708665:qend_sum=39765.0:qstart_avg=1.2429577464788732:qstart_max=7.0:qstart_min=1.0:qstart_std=0.7936049953646306:qstart_sum=353.0:ref_name_counter=RS_GCF_000936425.1_protein.faa_NZ_AVFK01000001.1_123@PF00015_full_PFAM.453.619--2||RS_GCF_001421765.1_protein.faa_NZ_LMLA01000001.1_43@PF00015_full_PFAM.250.418--143||RS_GCF_001425385.1_protein.faa_NZ_LMQO01000002.1_44@PF00015_full_PFAM.264.437--1||RS_GCF_001598435.1_protein.faa_NZ_BCYY01000005.1_164@PF00015_full_PFAM.241.412--1||RS_GCF_001721295.1_protein.faa_NZ_MDDS01000023.1_55@PF00015_full_PFAM.255.445--4||RS_GCF_002288825.1_protein.faa_NZ_NSLI01000003.1_864@PF00015_full_PFAM.251.415--1||RS_GCF_002797435.1_protein.faa_NZ_PGEN01000001.1_1301@PF00015_full_PFAM.246.416--51||RS_GCF_003515075.1_protein.faa_NZ_QWLV01000002.1_237@PF00015_full_PFAM.250.437--40||RS_GCF_003515075.1_protein.faa_NZ_QWLV01000002.1_238@PF00015_full_PFAM.231.433--26||RS_GCF_011057975.1_protein.faa_NZ_CP049109.1_3543@PF00015_full_PFAM.265.435--1||RS_GCF_014199625.1_protein.faa_NZ_JACHNY010000001.1_487@PF00015_full_PFAM.272.436--1||RS_GCF_014204495.1_protein.faa_NZ_JACHLN010000001.1_450@PF00015_full_PFAM.255.445--1||RS_GCF_902498785.1_protein.faa_NZ_LR701494.1_1499@PF00015_full_PFAM.259.425--12:scovhsp_avg=80.84507042253522:scovhsp_max=98.8:scovhsp_min=50.5:scovhsp_std=15.98107130089694:scovhsp_sum=22960.0:send_avg=156.91901408450704:send_max=188.0:send_min=97.0:send_std=20.069766771119955:send_sum=44565.0:sstart_avg=18.049295774647888:sstart_max=82.0:sstart_min=1.0:sstart_std=19.40486532003989:sstart_sum=5126.0],(((((497dc3c1-6464-4ce6-8c88-ec26992910ba_1@MCPsignal.183.240:5e-09[&&NHX:Sample=rhizpot1:Type=capture:capture_class=c__Gammaproteobacteria:capture_domain=d__Bacteria:capture_family=f__Rhodocyclaceae:capture_genus=g__UBA2250:capture_order=o__Burkholderiales:capture_phylum=p__Proteobacteria:capture_species=s__UBA2250 sp002347285:heptad=MCP-44H],(95c886d4-94ad-4585-a968-07fec851779c_6@MCPsignal.180.281:0.00869527[&&NHX:Sample=rhizpot1:Type=capture:besthit=93.1:bitscore=160.0:capture_class=c__Gammaproteobacteria:capture_domain=d__Bacteria:capture_family=f__Rhodocyclaceae:capture_genus=g__UBA2250:capture_order=o__Burkholderiales:capture_phylum=p__Proteobacteria:capture_species=s__UBA2250 sp002347285:evalue=1.46e-51:gapopen=0.0:heptad=MCP-38H:length=101.0:mismatch=7.0:qcovhsp=100.0:qend=101.0:qstart=1.0:ref_name=RS_GCF_002288825.1_protein.faa_NZ_NSLI01000003.1_864@PF00015_full_PFAM.251.415:scovhsp=61.6:send=103.0:sstart=3.0],(5c207064-bcb2-4de9-ae76-e49e01714486_5@MCPsignal.50.154:5e-09[&&NHX:Sample=rhizpot1:Type=capture:besthit=86.5:bitscore=149.0:capture_class=c__Desulfuromonadia:capture_domain=d__Bacteria:capture_family=f__Geobacteraceae:capture_genus=g__Geomonas:capture_order=o__Geobacterales:capture_phylum=p__Desulfobacterota:capture_species=s__Geomonas sp000175115:evalue=1.26e-46:gapopen=0.0:heptad=MCP-38H:length=104.0:mismatch=14.0:qcovhsp=100.0:qend=104.0:qstart=1.0:ref_name=RS_GCF_013344685.1_protein.faa_NZ_CP050137.1_3949@PF00015_full_PFAM.238.415:scovhsp=58.8:send=170.0:sstart=67.0],7cdc80f3-1dcb-46e7-a51e-8ea5369090ae_3@MCPsignal.213.368:5e-09[&&NHX:Sample=rhizpot1:Type=capture:besthit=84.5:bitscore=220.0:capture_class=c__Gammaproteobacteria:capture_domain=d__Bacteria:capture_family=f__Rhodocyclaceae:capture_genus=g__UBA2250:capture_order=o__Burkholderiales:capture_phylum=p__Proteobacteria:capture_species=s__UBA2250 sp002347285:evalue=4.65e-74:gapopen=0.0:heptad=MCP-38H:length=155.0:mismatch=24.0:qcovhsp=100.0:qend=155.0:qstart=1.0:ref_name=RS_GCF_002288825.1_protein.faa_NZ_NSLI01000003.1_864@PF00015_full_PFAM.251.415:scovhsp=94.5:send=157.0:sstart=3.0])0.792:5e-09[&&NHX:Sample_counter=rhizpot1--2:Type_counter=capture--2:besthit_avg=85.5:besthit_max=86.5:besthit_min=84.5:besthit_std=1.4142135623730951:besthit_sum=171.0:bitscore_avg=184.5:bitscore_max=220.0:bitscore_min=149.0:bitscore_std=50.204581464244875:bitscore_sum=369.0:capture_class_counter=c__Desulfuromonadia--1||c__Gammaproteobacteria--1:capture_domain_counter=d__Bacteria--2:capture_family_counter=f__Geobacteraceae--1||f__Rhodocyclaceae--1:capture_genus_counter=g__Geomonas--1||g__UBA2250--1:capture_order_counter=o__Burkholderiales--1||o__Geobacterales--1:capture_phylum_counter=p__Desulfobacterota--1||p__Proteobacteria--1:capture_species_counter=s__Geomonas sp000175115--1||s__UBA2250 sp002347285--1:evalue_avg=6.3e-47:evalue_max=1.26e-46:evalue_min=4.65e-74:evalue_std=8.9095454429505e-47:evalue_sum=1.26e-46:gapopen_avg=0.0:gapopen_max=0.0:gapopen_min=0.0:gapopen_std=0.0:gapopen_sum=0.0:gtdb_class_counter=:gtdb_domain_counter=:gtdb_family_counter=:gtdb_genus_counter=:gtdb_order_counter=:gtdb_phylum_counter=:gtdb_species_counter=:heptad_counter=MCP-38H--2:lbd_counter=:length_avg=129.5:length_max=155.0:length_min=104.0:length_std=36.062445840513924:length_sum=259.0:mismatch_avg=19.0:mismatch_max=24.0:mismatch_min=14.0:mismatch_std=7.0710678118654755:mismatch_sum=38.0:name=N972646:qcovhsp_avg=100.0:qcovhsp_max=100.0:qcovhsp_min=100.0:qcovhsp_std=0.0:qcovhsp_sum=200.0:qend_avg=129.5:qend_max=155.0:qend_min=104.0:qend_std=36.062445840513924:qend_sum=259.0:qstart_avg=1.0:qstart_max=1.0:qstart_min=1.0:qstart_std=0.0:qstart_sum=2.0:ref_name_counter=RS_GCF_002288825.1_protein.faa_NZ_NSLI01000003.1_864@PF00015_full_PFAM.251.415--1||RS_GCF_013344685.1_protein.faa_NZ_CP050137.1_3949@PF00015_full_PFAM.238.415--1:scovhsp_avg=76.65:scovhsp_max=94.5:scovhsp_min=58.8:scovhsp_std=25.24371208835975:scovhsp_sum=153.3:send_avg=163.5:send_max=170.0:send_min=157.0:send_std=9.192388155425117:send_sum=327.0:sstart_avg=35.0:sstart_max=67.0:sstart_min=3.0:sstart_std=45.254833995939045:sstart_sum=70.0])0:5e-09[&&NHX:Sample_counter=rhizpot1--3:Type_counter=capture--3:besthit_avg=88.03333333333335:besthit_max=93.1:besthit_min=84.5:besthit_std=4.500370355130042:besthit_sum=264.1:bitscore_avg=176.33333333333334:bitscore_max=220.0:bitscore_min=149.0:bitscore_std=38.21430796617065:bitscore_sum=529.0:capture_class_counter=c__Desulfuromonadia--1||c__Gammaproteobacteria--2:capture_domain_counter=d__Bacteria--3:capture_family_counter=f__Geobacteraceae--1||f__Rhodocyclaceae--2:capture_genus_counter=g__Geomonas--1||g__UBA2250--2:capture_order_counter=o__Burkholderiales--2||o__Geobacterales--1:capture_phylum_counter=p__Desulfobacterota--1||p__Proteobacteria--2:capture_species_counter=s__Geomonas sp000175115--1||s__UBA2250 sp002347285--2:evalue_avg=4.200048666666667e-47:evalue_max=1.26e-46:evalue_min=4.65e-74:evalue_std=7.27457124558591e-47:evalue_sum=1.2600146e-46:gapopen_avg=0.0:gapopen_max=0.0:gapopen_min=0.0:gapopen_std=0.0:gapopen_sum=0.0:gtdb_class_counter=:gtdb_domain_counter=:gtdb_family_counter=:gtdb_genus_counter=:gtdb_order_counter=:gtdb_phylum_counter=:gtdb_species_counter=:heptad_counter=MCP-38H--3:lbd_counter=:length_avg=120.0:length_max=155.0:length_min=101.0:length_std=30.347981810987037:length_sum=360.0:mismatch_avg=15.0:mismatch_max=24.0:mismatch_min=7.0:mismatch_std=8.54400374531753:mismatch_sum=45.0:name=N972647:qcovhsp_avg=100.0:qcovhsp_max=100.0:qcovhsp_min=100.0:qcovhsp_std=0.0:qcovhsp_sum=300.0:qend_avg=120.0:qend_max=155.0:qend_min=101.0:qend_std=30.347981810987037:qend_sum=360.0:qstart_avg=1.0:qstart_max=1.0:qstart_min=1.0:qstart_std=0.0:qstart_sum=3.0:ref_name_counter=RS_GCF_002288825.1_protein.faa_NZ_NSLI01000003.1_864@PF00015_full_PFAM.251.415--2||RS_GCF_013344685.1_protein.faa_NZ_CP050137.1_3949@PF00015_full_PFAM.238.415--1:scovhsp_avg=71.63333333333334:scovhsp_max=94.5:scovhsp_min=58.8:scovhsp_std=19.852539719978736:scovhsp_sum=214.9:send_avg=143.33333333333334:send_max=170.0:send_min=103.0:send_std=35.529330606322056:send_sum=430.0:sstart_avg=24.333333333333332:sstart_max=67.0:sstart_min=3.0:sstart_std=36.950417228136054:sstart_sum=73.0])0.998:0.0908257[&&NHX:Sample_counter=rhizpot1--4:Type_counter=capture--4:besthit_avg=88.03333333333335:besthit_max=93.1:besthit_min=84.5:besthit_std=4.500370355130042:besthit_sum=264.1:bitscore_avg=176.33333333333334:bitscore_max=220.0:bitscore_min=149.0:bitscore_std=38.21430796617065:bitscore_sum=529.0:capture_class_counter=c__Desulfuromonadia--1||c__Gammaproteobacteria--3:capture_domain_counter=d__Bacteria--4:capture_family_counter=f__Geobacteraceae--1||f__Rhodocyclaceae--3:capture_genus_counter=g__Geomonas--1||g__UBA2250--3:capture_order_counter=o__Burkholderiales--3||o__Geobacterales--1:capture_phylum_counter=p__Desulfobacterota--1||p__Proteobacteria--3:capture_species_counter=s__Geomonas sp000175115--1||s__UBA2250 sp002347285--3:evalue_avg=4.200048666666667e-47:evalue_max=1.26e-46:evalue_min=4.65e-74:evalue_std=7.27457124558591e-47:evalue_sum=1.2600146e-46:gapopen_avg=0.0:gapopen_max=0.0:gapopen_min=0.0:gapopen_std=0.0:gapopen_sum=0.0:gtdb_class_counter=:gtdb_domain_counter=:gtdb_family_counter=:gtdb_genus_counter=:gtdb_order_counter=:gtdb_phylum_counter=:gtdb_species_counter=:heptad_counter=MCP-38H--3||MCP-44H--1:lbd_counter=:length_avg=120.0:length_max=155.0:length_min=101.0:length_std=30.347981810987037:length_sum=360.0:mismatch_avg=15.0:mismatch_max=24.0:mismatch_min=7.0:mismatch_std=8.54400374531753:mismatch_sum=45.0:name=N972648:qcovhsp_avg=100.0:qcovhsp_max=100.0:qcovhsp_min=100.0:qcovhsp_std=0.0:qcovhsp_sum=300.0:qend_avg=120.0:qend_max=155.0:qend_min=101.0:qend_std=30.347981810987037:qend_sum=360.0:qstart_avg=1.0:qstart_max=1.0:qstart_min=1.0:qstart_std=0.0:qstart_sum=3.0:ref_name_counter=RS_GCF_002288825.1_protein.faa_NZ_NSLI01000003.1_864@PF00015_full_PFAM.251.415--2||RS_GCF_013344685.1_protein.faa_NZ_CP050137.1_3949@PF00015_full_PFAM.238.415--1:scovhsp_avg=71.63333333333334:scovhsp_max=94.5:scovhsp_min=58.8:scovhsp_std=19.852539719978736:scovhsp_sum=214.9:send_avg=143.33333333333334:send_max=170.0:send_min=103.0:send_std=35.529330606322056:send_sum=430.0:sstart_avg=24.333333333333332:sstart_max=67.0:sstart_min=3.0:sstart_std=36.950417228136054:sstart_sum=73.0],((2e09c0a9-30bc-43ea-9733-1873a38b0c3d_4@MCPsignal.27.81:0.0249052[&&NHX:Sample=rhizpot3:Type=capture:capture_class=c__Gammaproteobacteria:capture_domain=d__Bacteria:capture_family=f__Pseudomonadaceae:capture_genus=g__Pseudomonas_E:capture_order=o__Pseudomonadales:capture_phylum=p__Proteobacteria:capture_species=s__Pseudomonas_E sp002483005:heptad=MCP-24H],(((13033614-b09f-4726-bcea-3e19c8f7c3b9_4@MCPsignal.510.579:5e-09[&&NHX:Sample=rhizpot3:Type=capture:capture_class=c__Alphaproteobacteria:capture_domain=d__Bacteria:capture_family=f__Sphingomonadaceae:capture_genus=g__Sphingomonas:capture_order=o__Sphingomonadales:capture_phylum=p__Proteobacteria:capture_species=s__Sphingomonas sp001422045:heptad=MCP-38H],(((9a847654-89fc-4194-8e1a-129500e670e7_5@MCPsignal.259.320:5e-09[&&NHX:Sample=rhizpot2:Type=capture:capture_class=c__Gammaproteobacteria:capture_domain=d__Bacteria:capture_family=f__Pseudomonadaceae:capture_genus=g__Pseudomonas_E:capture_order=o__Pseudomonadales:capture_phylum=p__Proteobacteria:capture_species=s__Pseudomonas_E extremorientalis:heptad=MCP-40H],(0ced22fa-67ff-43cb-8e9c-223a0ecc7b19_6@MCPsignal.325.383:5e-09[&&NHX:Sample=rhizpot3:Type=capture:capture_class=c__Actinomycetia:capture_domain=d__Bacteria:capture_family=f__Cellulomonadaceae:capture_genus=g__Cellulomonas:capture_order=o__Actinomycetales:capture_phylum=p__Actinobacteriota:capture_species=s__Cellulomonas sp001462455:heptad=MCP-38H],(cadd42ff-d0b5-46ba-a88d-90ae1c8abf75_2@MCPsignal.243.324:5e-09[&&NHX:Sample=rhizpot3:Type=capture:capture_class=c__Alphaproteobacteria:capture_domain=d__Bacteria:capture_family=f__Sphingomonadaceae:capture_genus=g__Sphingomonas:capture_order=o__Sphingomonadales:capture_phylum=p__Proteobacteria:capture_species=s__Sphingomonas sp001556185:heptad=MCP-38H],(e03e1950-be9e-4a4a-89b6-c1b75a6668b2_1@MCPsignal.731.827:0.0457228[&&NHX:Sample=rhizpot1:Type=capture:besthit=96.7:bitscore=156.0:capture_class=c__Alphaproteobacteria:capture_domain=d__Bacteria:capture_family=f__Beijerinckiaceae:capture_genus=g__Methylobacterium:capture_order=o__Rhizobiales:capture_phylum=p__Proteobacteria:capture_species=s__Methylobacterium platani:evalue=8.46e-50:gapopen=0.0:heptad=MCP-38H:length=92.0:mismatch=3.0:qcovhsp=95.8:qend=92.0:qstart=1.0:ref_name=GB_GCA_002280555.1_protein.faa_NCEE01000023.1_31@PF00015_full_PFAM.253.419:scovhsp=55.4:send=96.0:sstart=5.0],(99817588-0232-4a58-9b91-c745d1541a69_2@MCPsignal.589.727:5e-09[&&NHX:Sample=rhizpot3:Type=capture:besthit=91.3:bitscore=201.0:capture_class=c__Gammaproteobacteria:capture_domain=d__Bacteria:capture_family=f__Rhodocyclaceae:capture_genus=g__Azonexus:capture_order=o__Burkholderiales:capture_phylum=p__Proteobacteria:capture_species=s__Azonexus sp002470165:evalue=4.97e-66:gapopen=2.0:heptad=MCP-38H:length=138.0:mismatch=10.0:qcovhsp=99.3:qend=138.0:qstart=2.0:ref_name=RS_GCF_004792685.1_protein.faa_NZ_SRXT01000002.1_432@PF00015_full_PFAM.199.425:scovhsp=60.6:send=196.0:sstart=60.0],1e7bbae7-b3a4-453f-8713-6e9fac3d0ff3_3@MCPsignal.150.243:5e-09[&&NHX:Sample=rhizpot1:Type=capture:besthit=96.8:bitscore=158.0:capture_class=c__Alphaproteobacteria:capture_domain=d__Bacteria:capture_family=f__Beijerinckiaceae:capture_genus=g__Methylobacterium:capture_order=o__Rhizobiales:capture_phylum=p__Proteobacteria:capture_species=s__Methylobacterium platani:evalue=9.15e-51:gapopen=0.0:heptad=MCP-38H:length=93.0:mismatch=3.0:qcovhsp=100.0:qend=93.0:qstart=1.0:ref_name=GB_GCA_002280555.1_protein.faa_NCEE01000023.1_31@PF00015_full_PFAM.253.419:scovhsp=56.0:send=95.0:sstart=3.0])0.162:5e-09[&&NHX:Sample_counter=rhizpot1--1||rhizpot3--1:Type_counter=capture--2:besthit_avg=94.05:besthit_max=96.8:besthit_min=91.3:besthit_std=3.8890872965260113:besthit_sum=188.1:bitscore_avg=179.5:bitscore_max=201.0:bitscore_min=158.0:bitscore_std=30.405591591021544:bitscore_sum=359.0:capture_class_counter=c__Alphaproteobacteria--1||c__Gammaproteobacteria--1:capture_domain_counter=d__Bacteria--2:capture_family_counter=f__Beijerinckiaceae--1||f__Rhodocyclaceae--1:capture_genus_counter=g__Azonexus--1||g__Methylobacterium--1:capture_order_counter=o__Burkholderiales--1||o__Rhizobiales--1:capture_phylum_counter=p__Proteobacteria--2:capture_species_counter=s__Azonexus sp002470165--1||s__Methylobacterium platani--1:evalue_avg=4.5750000000000023e-51:evalue_max=9.15e-51:evalue_min=4.97e-66:evalue_std=6.470027047856906e-51:evalue_sum=9.150000000000005e-51:gapopen_avg=1.0:gapopen_max=2.0:gapopen_min=0.0:gapopen_std=1.4142135623730951:gapopen_sum=2.0:gtdb_class_counter=:gtdb_domain_counter=:gtdb_family_counter=:gtdb_genus_counter=:gtdb_order_counter=:gtdb_phylum_counter=:gtdb_species_counter=:heptad_counter=MCP-38H--2:lbd_counter=:length_avg=115.5:length_max=138.0:length_min=93.0:length_std=31.81980515339464:length_sum=231.0:mismatch_avg=6.5:mismatch_max=10.0:mismatch_min=3.0:mismatch_std=4.949747468305833:mismatch_sum=13.0:name=N972657:qcovhsp_avg=99.65:qcovhsp_max=100.0:qcovhsp_min=99.3:qcovhsp_std=0.4949747468305853:qcovhsp_sum=199.3:qend_avg=115.5:qend_max=138.0:qend_min=93.0:qend_std=31.81980515339464:qend_sum=231.0:qstart_avg=1.5:qstart_max=2.0:qstart_min=1.0:qstart_std=0.7071067811865476:qstart_sum=3.0:ref_name_counter=GB_GCA_002280555.1_protein.faa_NCEE01000023.1_31@PF00015_full_PFAM.253.419--1||RS_GCF_004792685.1_protein.faa_NZ_SRXT01000002.1_432@PF00015_full_PFAM.199.425--1:scovhsp_avg=58.3:scovhsp_max=60.6:scovhsp_min=56.0:scovhsp_std=3.2526911934581193:scovhsp_sum=116.6:send_avg=145.5:send_max=196.0:send_min=95.0:send_std=71.4177848998413:send_sum=291.0:sstart_avg=31.5:sstart_max=60.0:sstart_min=3.0:sstart_std=40.30508652763321:sstart_sum=63.0])0:5e-09[&&NHX:Sample_counter=rhizpot1--2||rhizpot3--1:Type_counter=capture--3:besthit_avg=94.93333333333334:besthit_max=96.8:besthit_min=91.3:besthit_std=3.1469562013687677:besthit_sum=284.8:bitscore_avg=171.66666666666666:bitscore_max=201.0:bitscore_min=156.0:bitscore_std=25.423086620891127:bitscore_sum=515.0:capture_class_counter=c__Alphaproteobacteria--2||c__Gammaproteobacteria--1:capture_domain_counter=d__Bacteria--3:capture_family_counter=f__Beijerinckiaceae--2||f__Rhodocyclaceae--1:capture_genus_counter=g__Azonexus--1||g__Methylobacterium--2:capture_order_counter=o__Burkholderiales--1||o__Rhizobiales--2:capture_phylum_counter=p__Proteobacteria--3:capture_species_counter=s__Azonexus sp002470165--1||s__Methylobacterium platani--2:evalue_avg=3.125e-50:evalue_max=8.46e-50:evalue_min=4.97e-66:evalue_std=4.64284126370911e-50:evalue_sum=9.375e-50:gapopen_avg=0.6666666666666666:gapopen_max=2.0:gapopen_min=0.0:gapopen_std=1.1547005383792517:gapopen_sum=2.0:gtdb_class_counter=:gtdb_domain_counter=:gtdb_family_counter=:gtdb_genus_counter=:gtdb_order_counter=:gtdb_phylum_counter=:gtdb_species_counter=:heptad_counter=MCP-38H--3:lbd_counter=:length_avg=107.66666666666667:length_max=138.0:length_min=92.0:length_std=26.27419519858474:length_sum=323.0:mismatch_avg=5.333333333333333:mismatch_max=10.0:mismatch_min=3.0:mismatch_std=4.041451884327381:mismatch_sum=16.0:name=N972658:qcovhsp_avg=98.36666666666667:qcovhsp_max=100.0:qcovhsp_min=95.8:qcovhsp_std=2.2501851775650237:qcovhsp_sum=295.1:qend_avg=107.66666666666667:qend_max=138.0:qend_min=92.0:qend_std=26.27419519858474:qend_sum=323.0:qstart_avg=1.3333333333333333:qstart_max=2.0:qstart_min=1.0:qstart_std=0.5773502691896257:qstart_sum=4.0:ref_name_counter=GB_GCA_002280555.1_protein.faa_NCEE01000023.1_31@PF00015_full_PFAM.253.419--2||RS_GCF_004792685.1_protein.faa_NZ_SRXT01000002.1_432@PF00015_full_PFAM.199.425--1:scovhsp_avg=57.333333333333336:scovhsp_max=60.6:scovhsp_min=55.4:scovhsp_std=2.8448784391135837:scovhsp_sum=172.0:send_avg=129.0:send_max=196.0:send_min=95.0:send_std=58.02585630561603:send_sum=387.0:sstart_avg=22.666666666666668:sstart_max=60.0:sstart_min=3.0:sstart_std=32.347076117221675:sstart_sum=68.0])0.481:5e-09[&&NHX:Sample_counter=rhizpot1--2||rhizpot3--2:Type_counter=capture--4:besthit_avg=94.93333333333334:besthit_max=96.8:besthit_min=91.3:besthit_std=3.1469562013687677:besthit_sum=284.8:bitscore_avg=171.66666666666666:bitscore_max=201.0:bitscore_min=156.0:bitscore_std=25.423086620891127:bitscore_sum=515.0:capture_class_counter=c__Alphaproteobacteria--3||c__Gammaproteobacteria--1:capture_domain_counter=d__Bacteria--4:capture_family_counter=f__Beijerinckiaceae--2||f__Rhodocyclaceae--1||f__Sphingomonadaceae--1:capture_genus_counter=g__Azonexus--1||g__Methylobacterium--2||g__Sphingomonas--1:capture_order_counter=o__Burkholderiales--1||o__Rhizobiales--2||o__Sphingomonadales--1:capture_phylum_counter=p__Proteobacteria--4:capture_species_counter=s__Azonexus sp002470165--1||s__Methylobacterium platani--2||s__Sphingomonas sp001556185--1:evalue_avg=3.125e-50:evalue_max=8.46e-50:evalue_min=4.97e-66:evalue_std=4.64284126370911e-50:evalue_sum=9.375e-50:gapopen_avg=0.6666666666666666:gapopen_max=2.0:gapopen_min=0.0:gapopen_std=1.1547005383792517:gapopen_sum=2.0:gtdb_class_counter=:gtdb_domain_counter=:gtdb_family_counter=:gtdb_genus_counter=:gtdb_order_counter=:gtdb_phylum_counter=:gtdb_species_counter=:heptad_counter=MCP-38H--4:lbd_counter=:length_avg=107.66666666666667:length_max=138.0:length_min=92.0:length_std=26.27419519858474:length_sum=323.0:mismatch_avg=5.333333333333333:mismatch_max=10.0:mismatch_min=3.0:mismatch_std=4.041451884327381:mismatch_sum=16.0:name=N972659:qcovhsp_avg=98.36666666666667:qcovhsp_max=100.0:qcovhsp_min=95.8:qcovhsp_std=2.2501851775650237:qcovhsp_sum=295.1:qend_avg=107.66666666666667:qend_max=138.0:qend_min=92.0:qend_std=26.27419519858474:qend_sum=323.0:qstart_avg=1.3333333333333333:qstart_max=2.0:qstart_min=1.0:qstart_std=0.5773502691896257:qstart_sum=4.0:ref_name_counter=GB_GCA_002280555.1_protein.faa_NCEE01000023.1_31@PF00015_full_PFAM.253.419--2||RS_GCF_004792685.1_protein.faa_NZ_SRXT01000002.1_432@PF00015_full_PFAM.199.425--1:scovhsp_avg=57.333333333333336:scovhsp_max=60.6:scovhsp_min=55.4:scovhsp_std=2.8448784391135837:scovhsp_sum=172.0:send_avg=129.0:send_max=196.0:send_min=95.0:send_std=58.02585630561603:send_sum=387.0:sstart_avg=22.666666666666668:sstart_max=60.0:sstart_min=3.0:sstart_std=32.347076117221675:sstart_sum=68.0])0:5e-09[&&NHX:Sample_counter=rhizpot1--2||rhizpot3--3:Type_counter=capture--5:besthit_avg=94.93333333333334:besthit_max=96.8:besthit_min=91.3:besthit_std=3.1469562013687677:besthit_sum=284.8:bitscore_avg=171.66666666666666:bitscore_max=201.0:bitscore_min=156.0:bitscore_std=25.423086620891127:bitscore_sum=515.0:capture_class_counter=c__Actinomycetia--1||c__Alphaproteobacteria--3||c__Gammaproteobacteria--1:capture_domain_counter=d__Bacteria--5:capture_family_counter=f__Beijerinckiaceae--2||f__Cellulomonadaceae--1||f__Rhodocyclaceae--1||f__Sphingomonadaceae--1:capture_genus_counter=g__Azonexus--1||g__Cellulomonas--1||g__Methylobacterium--2||g__Sphingomonas--1:capture_order_counter=o__Actinomycetales--1||o__Burkholderiales--1||o__Rhizobiales--2||o__Sphingomonadales--1:capture_phylum_counter=p__Actinobacteriota--1||p__Proteobacteria--4:capture_species_counter=s__Azonexus sp002470165--1||s__Cellulomonas sp001462455--1||s__Methylobacterium platani--2||s__Sphingomonas sp001556185--1:evalue_avg=3.1250000000000004e-50:evalue_max=8.46e-50:evalue_min=4.97e-66:evalue_std=4.64284126370911e-50:evalue_sum=9.375000000000002e-50:gapopen_avg=0.6666666666666666:gapopen_max=2.0:gapopen_min=0.0:gapopen_std=1.1547005383792517:gapopen_sum=2.0:gtdb_class_counter=:gtdb_domain_counter=:gtdb_family_counter=:gtdb_genus_counter=:gtdb_order_counter=:gtdb_phylum_counter=:gtdb_species_counter=:heptad_counter=MCP-38H--5:lbd_counter=:length_avg=107.66666666666667:length_max=138.0:length_min=92.0:length_std=26.27419519858474:length_sum=323.0:mismatch_avg=5.333333333333333:mismatch_max=10.0:mismatch_min=3.0:mismatch_std=4.041451884327381:mismatch_sum=16.0:name=N972660:qcovhsp_avg=98.36666666666667:qcovhsp_max=100.0:qcovhsp_min=95.8:qcovhsp_std=2.2501851775650237:qcovhsp_sum=295.1:qend_avg=107.66666666666667:qend_max=138.0:qend_min=92.0:qend_std=26.27419519858474:qend_sum=323.0:qstart_avg=1.3333333333333333:qstart_max=2.0:qstart_min=1.0:qstart_std=0.5773502691896257:qstart_sum=4.0:ref_name_counter=GB_GCA_002280555.1_protein.faa_NCEE01000023.1_31@PF00015_full_PFAM.253.419--2||RS_GCF_004792685.1_protein.faa_NZ_SRXT01000002.1_432@PF00015_full_PFAM.199.425--1:scovhsp_avg=57.333333333333336:scovhsp_max=60.6:scovhsp_min=55.4:scovhsp_std=2.8448784391135837:scovhsp_sum=172.0:send_avg=129.0:send_max=196.0:send_min=95.0:send_std=58.02585630561603:send_sum=387.0:sstart_avg=22.666666666666668:sstart_max=60.0:sstart_min=3.0:sstart_std=32.347076117221675:sstart_sum=68.0])0.993:0.160532[&&NHX:Sample_counter=rhizpot1--2||rhizpot2--1||rhizpot3--3:Type_counter=capture--6:besthit_avg=94.93333333333334:besthit_max=96.8:besthit_min=91.3:besthit_std=3.1469562013687677:besthit_sum=284.8:bitscore_avg=171.66666666666666:bitscore_max=201.0:bitscore_min=156.0:bitscore_std=25.423086620891127:bitscore_sum=515.0:capture_class_counter=c__Actinomycetia--1||c__Alphaproteobacteria--3||c__Gammaproteobacteria--2:capture_domain_counter=d__Bacteria--6:capture_family_counter=f__Beijerinckiaceae--2||f__Cellulomonadaceae--1||f__Pseudomonadaceae--1||f__Rhodocyclaceae--1||f__Sphingomonadaceae--1:capture_genus_counter=g__Azonexus--1||g__Cellulomonas--1||g__Methylobacterium--2||g__Pseudomonas_E--1||g__Sphingomonas--1:capture_order_counter=o__Actinomycetales--1||o__Burkholderiales--1||o__Pseudomonadales--1||o__Rhizobiales--2||o__Sphingomonadales--1:capture_phylum_counter=p__Actinobacteriota--1||p__Proteobacteria--5:capture_species_counter=s__Azonexus sp002470165--1||s__Cellulomonas sp001462455--1||s__Methylobacterium platani--2||s__Pseudomonas_E extremorientalis--1||s__Sphingomonas sp001556185--1:evalue_avg=3.1250000000000004e-50:evalue_max=8.46e-50:evalue_min=4.97e-66:evalue_std=4.64284126370911e-50:evalue_sum=9.375000000000002e-50:gapopen_avg=0.6666666666666666:gapopen_max=2.0:gapopen_min=0.0:gapopen_std=1.1547005383792517:gapopen_sum=2.0:gtdb_class_counter=:gtdb_domain_counter=:gtdb_family_counter=:gtdb_genus_counter=:gtdb_order_counter=:gtdb_phylum_counter=:gtdb_species_counter=:heptad_counter=MCP-38H--5||MCP-40H--1:lbd_counter=:length_avg=107.66666666666667:length_max=138.0:length_min=92.0:length_std=26.27419519858474:length_sum=323.0:mismatch_avg=5.333333333333333:mismatch_max=10.0:mismatch_min=3.0:mismatch_std=4.041451884327381:mismatch_sum=16.0:name=N972661:qcovhsp_avg=98.36666666666667:qcovhsp_max=100.0:qcovhsp_min=95.8:qcovhsp_std=2.2501851775650237:qcovhsp_sum=295.1:qend_avg=107.66666666666667:qend_max=138.0:qend_min=92.0:qend_std=26.27419519858474:qend_sum=323.0:qstart_avg=1.3333333333333333:qstart_max=2.0:qstart_min=1.0:qstart_std=0.5773502691896257:qstart_sum=4.0:ref_name_counter=GB_GCA_002280555.1_protein.faa_NCEE01000023.1_31@PF00015_full_PFAM.253.419--2||RS_GCF_004792685.1_protein.faa_NZ_SRXT01000002.1_432@PF00015_full_PFAM.199.425--1:scovhsp_avg=57.333333333333336:scovhsp_max=60.6:scovhsp_min=55.4:scovhsp_std=2.8448784391135837:scovhsp_sum=172.0:send_avg=129.0:send_max=196.0:send_min=95.0:send_std=58.02585630561603:send_sum=387.0:sstart_avg=22.666666666666668:sstart_max=60.0:sstart_min=3.0:sstart_std=32.347076117221675:sstart_sum=68.0],((4d072eae-f1b5-4da4-ae32-01bc13c39dfd_1@MCPsignal.173.268:0.0205654[&&NHX:Sample=rhizpot3:Type=capture:capture_class=c__Eremiobacteria:capture_domain=d__Bacteria:capture_family=f__Baltobacteraceae:capture_genus=g__Hemerobacter:capture_order=o__Baltobacterales:capture_phylum=p__Eremiobacterota:capture_species=s__Hemerobacter limicola:heptad=MCP-38H],((1425edcd-9d43-43a6-ba24-977b276e8034_5@MCPsignal.223.331:0.0199487[&&NHX:Sample=rhizpot1:Type=capture:besthit=97.2:bitscore=183.0:capture_class=c__Gammaproteobacteria:capture_domain=d__Bacteria:capture_family=f__Rhodocyclaceae:capture_genus=g__UBA2250:capture_order=o__Burkholderiales:capture_phylum=p__Proteobacteria:capture_species=s__UBA2250 sp002347285:evalue=2.72e-60:gapopen=0.0:heptad=MCP-38H:length=108.0:mismatch=3.0:qcovhsp=100.0:qend=108.0:qstart=1.0:ref_name=RS_GCF_001425385.1_protein.faa_NZ_LMQO01000002.1_44@PF00015_full_PFAM.264.437:scovhsp=62.4:send=126.0:sstart=19.0],(RS_GCF_001423765.1_protein.faa_NZ_LMPG01000012.1_243@PF00015_full_PFAM.150.417:0.0848749[&&NHX:Type=GTDB:gtdb_class=c__Alphaproteobacteria:gtdb_domain=d__Bacteria:gtdb_family=f__Sphingomonadaceae:gtdb_genus=g__Sphingomonas:gtdb_order=o__Sphingomonadales:gtdb_phylum=p__Proteobacteria:gtdb_species=s__Sphingomonas sp001423765:heptad=MCP-38H:species=d__Bacteria_p__Proteobacteria_c__Alphaproteobacteria_o__Sphingomonadales_f__Sphingomonadaceae_g__Sphingomonas_s__Sphingomonas sp001423765],(RS_GCF_018139225.1_protein.faa_NZ_JAGSNX010000001.1_1104@PF00015_full_PFAM.166.419:5e-09[&&NHX:Type=GTDB:gtdb_class=c__Alphaproteobacteria:gtdb_domain=d__Bacteria:gtdb_family=f__Sphingomonadaceae:gtdb_genus=g__Sphingomonas:gtdb_order=o__Sphingomonadales:gtdb_phylum=p__Proteobacteria:gtdb_species=s__Sphingomonas sp018139225:heptad=MCP-38H:species=d__Bacteria_p__Proteobacteria_c__Alphaproteobacteria_o__Sphingomonadales_f__Sphingomonadaceae_g__Sphingomonas_s__Sphingomonas sp018139225],eb547e0f-f7b4-5b4b-9b87-0958397e90c9_5@MCPsignal.226.384:5e-09[&&NHX:Sample=rhizpot3:Type=capture:besthit=99.4:bitscore=231.0:capture_class=c__Alphaproteobacteria:capture_domain=d__Bacteria:capture_family=f__Sphingomonadaceae:capture_genus=g__Sphingomonas:capture_order=o__Sphingomonadales:capture_phylum=p__Proteobacteria:capture_species=s__Sphingomonas sp018139225:evalue=2.62e-77:gapopen=0.0:heptad=MCP-38H:length=158.0:mismatch=1.0:qcovhsp=100.0:qend=158.0:qstart=1.0:ref_name=RS_GCF_018139225.1_protein.faa_NZ_JAGSNX010000001.1_1104@PF00015_full_PFAM.166.419:scovhsp=62.5:send=251.0:sstart=94.0])0.993:0.0569224[&&NHX:Sample_counter=rhizpot3--1:Type_counter=GTDB--1||capture--1:besthit_avg=99.4:besthit_max=99.4:besthit_min=99.4:besthit_std=0:besthit_sum=99.4:bitscore_avg=231.0:bitscore_max=231.0:bitscore_min=231.0:bitscore_std=0:bitscore_sum=231.0:capture_class_counter=c__Alphaproteobacteria--1:capture_domain_counter=d__Bacteria--1:capture_family_counter=f__Sphingomonadaceae--1:capture_genus_counter=g__Sphingomonas--1:capture_order_counter=o__Sphingomonadales--1:capture_phylum_counter=p__Proteobacteria--1:capture_species_counter=s__Sphingomonas sp018139225--1:evalue_avg=2.62e-77:evalue_max=2.62e-77:evalue_min=2.62e-77:evalue_std=0:evalue_sum=2.62e-77:gapopen_avg=0.0:gapopen_max=0.0:gapopen_min=0.0:gapopen_std=0:gapopen_sum=0.0:gtdb_class_counter=c__Alphaproteobacteria--1:gtdb_domain_counter=d__Bacteria--1:gtdb_family_counter=f__Sphingomonadaceae--1:gtdb_genus_counter=g__Sphingomonas--1:gtdb_order_counter=o__Sphingomonadales--1:gtdb_phylum_counter=p__Proteobacteria--1:gtdb_species_counter=s__Sphingomonas sp018139225--1:heptad_counter=MCP-38H--2:lbd_counter=:lca_tree=s__Sphingomonas sp018139225:length_avg=158.0:length_max=158.0:length_min=158.0:length_std=0:length_sum=158.0:mismatch_avg=1.0:mismatch_max=1.0:mismatch_min=1.0:mismatch_std=0:mismatch_sum=1.0:name=N972667:qcovhsp_avg=100.0:qcovhsp_max=100.0:qcovhsp_min=100.0:qcovhsp_std=0:qcovhsp_sum=100.0:qend_avg=158.0:qend_max=158.0:qend_min=158.0:qend_std=0:qend_sum=158.0:qstart_avg=1.0:qstart_max=1.0:qstart_min=1.0:qstart_std=0:qstart_sum=1.0:ref_name_counter=RS_GCF_018139225.1_protein.faa_NZ_JAGSNX010000001.1_1104@PF00015_full_PFAM.166.419--1:scovhsp_avg=62.5:scovhsp_max=62.5:scovhsp_min=62.5:scovhsp_std=0:scovhsp_sum=62.5:send_avg=251.0:send_max=251.0:send_min=251.0:send_std=0:send_sum=251.0:sstart_avg=94.0:sstart_max=94.0:sstart_min=94.0:sstart_std=0:sstart_sum=94.0])0.729:0.0345542[&&NHX:Sample_counter=rhizpot3--1:Type_counter=GTDB--2||capture--1:besthit_avg=99.4:besthit_max=99.4:besthit_min=99.4:besthit_std=0:besthit_sum=99.4:bitscore_avg=231.0:bitscore_max=231.0:bitscore_min=231.0:bitscore_std=0:bitscore_sum=231.0:capture_class_counter=c__Alphaproteobacteria--1:capture_domain_counter=d__Bacteria--1:capture_family_counter=f__Sphingomonadaceae--1:capture_genus_counter=g__Sphingomonas--1:capture_order_counter=o__Sphingomonadales--1:capture_phylum_counter=p__Proteobacteria--1:capture_species_counter=s__Sphingomonas sp018139225--1:evalue_avg=2.62e-77:evalue_max=2.62e-77:evalue_min=2.62e-77:evalue_std=0:evalue_sum=2.62e-77:gapopen_avg=0.0:gapopen_max=0.0:gapopen_min=0.0:gapopen_std=0:gapopen_sum=0.0:gtdb_class_counter=c__Alphaproteobacteria--2:gtdb_domain_counter=d__Bacteria--2:gtdb_family_counter=f__Sphingomonadaceae--2:gtdb_genus_counter=g__Sphingomonas--2:gtdb_order_counter=o__Sphingomonadales--2:gtdb_phylum_counter=p__Proteobacteria--2:gtdb_species_counter=s__Sphingomonas sp001423765--1||s__Sphingomonas sp018139225--1:heptad_counter=MCP-38H--3:lbd_counter=:lca_tree=g__Sphingomonas:length_avg=158.0:length_max=158.0:length_min=158.0:length_std=0:length_sum=158.0:mismatch_avg=1.0:mismatch_max=1.0:mismatch_min=1.0:mismatch_std=0:mismatch_sum=1.0:name=N972668:qcovhsp_avg=100.0:qcovhsp_max=100.0:qcovhsp_min=100.0:qcovhsp_std=0:qcovhsp_sum=100.0:qend_avg=158.0:qend_max=158.0:qend_min=158.0:qend_std=0:qend_sum=158.0:qstart_avg=1.0:qstart_max=1.0:qstart_min=1.0:qstart_std=0:qstart_sum=1.0:ref_name_counter=RS_GCF_018139225.1_protein.faa_NZ_JAGSNX010000001.1_1104@PF00015_full_PFAM.166.419--1:scovhsp_avg=62.5:scovhsp_max=62.5:scovhsp_min=62.5:scovhsp_std=0:scovhsp_sum=62.5:send_avg=251.0:send_max=251.0:send_min=251.0:send_std=0:send_sum=251.0:sstart_avg=94.0:sstart_max=94.0:sstart_min=94.0:sstart_std=0:sstart_sum=94.0])0.661:0.0129173[&&NHX:Sample_counter=rhizpot1--1||rhizpot3--1:Type_counter=GTDB--2||capture--2:besthit_avg=98.30000000000001:besthit_max=99.4:besthit_min=97.2:besthit_std=1.5556349186104066:besthit_sum=196.60000000000002:bitscore_avg=207.0:bitscore_max=231.0:bitscore_min=183.0:bitscore_std=33.94112549695428:bitscore_sum=414.0:capture_class_counter=c__Alphaproteobacteria--1||c__Gammaproteobacteria--1:capture_domain_counter=d__Bacteria--2:capture_family_counter=f__Rhodocyclaceae--1||f__Sphingomonadaceae--1:capture_genus_counter=g__Sphingomonas--1||g__UBA2250--1:capture_order_counter=o__Burkholderiales--1||o__Sphingomonadales--1:capture_phylum_counter=p__Proteobacteria--2:capture_species_counter=s__Sphingomonas sp018139225--1||s__UBA2250 sp002347285--1:evalue_avg=1.36e-60:evalue_max=2.72e-60:evalue_min=2.62e-77:evalue_std=1.923330444827409e-60:evalue_sum=2.72e-60:gapopen_avg=0.0:gapopen_max=0.0:gapopen_min=0.0:gapopen_std=0.0:gapopen_sum=0.0:gtdb_class_counter=c__Alphaproteobacteria--2:gtdb_domain_counter=d__Bacteria--2:gtdb_family_counter=f__Sphingomonadaceae--2:gtdb_genus_counter=g__Sphingomonas--2:gtdb_order_counter=o__Sphingomonadales--2:gtdb_phylum_counter=p__Proteobacteria--2:gtdb_species_counter=s__Sphingomonas sp001423765--1||s__Sphingomonas sp018139225--1:heptad_counter=MCP-38H--4:lbd_counter=:lca_tree=g__Sphingomonas:length_avg=133.0:length_max=158.0:length_min=108.0:length_std=35.35533905932738:length_sum=266.0:mismatch_avg=2.0:mismatch_max=3.0:mismatch_min=1.0:mismatch_std=1.4142135623730951:mismatch_sum=4.0:name=N972669:qcovhsp_avg=100.0:qcovhsp_max=100.0:qcovhsp_min=100.0:qcovhsp_std=0.0:qcovhsp_sum=200.0:qend_avg=133.0:qend_max=158.0:qend_min=108.0:qend_std=35.35533905932738:qend_sum=266.0:qstart_avg=1.0:qstart_max=1.0:qstart_min=1.0:qstart_std=0.0:qstart_sum=2.0:ref_name_counter=RS_GCF_001425385.1_protein.faa_NZ_LMQO01000002.1_44@PF00015_full_PFAM.264.437--1||RS_GCF_018139225.1_protein.faa_NZ_JAGSNX010000001.1_1104@PF00015_full_PFAM.166.419--1:scovhsp_avg=62.45:scovhsp_max=62.5:scovhsp_min=62.4:scovhsp_std=0.07071067811865576:scovhsp_sum=124.9:send_avg=188.5:send_max=251.0:send_min=126.0:send_std=88.38834764831844:send_sum=377.0:sstart_avg=56.5:sstart_max=94.0:sstart_min=19.0:sstart_std=53.033008588991066:sstart_sum=113.0],aadb8795-0254-4ecc-9153-dce1704f66d3_4@MCPsignal.153.259:0.0265311[&&NHX:Sample=rhizpot1:Type=capture:capture_class=c__Alphaproteobacteria:capture_domain=d__Bacteria:capture_family=f__Sphingomonadaceae:capture_genus=g__Sphingomonas:capture_order=o__Sphingomonadales:capture_phylum=p__Proteobacteria:capture_species=s__Sphingomonas sp014842075:heptad=MCP-38H])0.747:0.0209354[&&NHX:Sample_counter=rhizpot1--2||rhizpot3--1:Type_counter=GTDB--2||capture--3:besthit_avg=98.30000000000001:besthit_max=99.4:besthit_min=97.2:besthit_std=1.5556349186104066:besthit_sum=196.60000000000002:bitscore_avg=207.0:bitscore_max=231.0:bitscore_min=183.0:bitscore_std=33.94112549695428:bitscore_sum=414.0:capture_class_counter=c__Alphaproteobacteria--2||c__Gammaproteobacteria--1:capture_domain_counter=d__Bacteria--3:capture_family_counter=f__Rhodocyclaceae--1||f__Sphingomonadaceae--2:capture_genus_counter=g__Sphingomonas--2||g__UBA2250--1:capture_order_counter=o__Burkholderiales--1||o__Sphingomonadales--2:capture_phylum_counter=p__Proteobacteria--3:capture_species_counter=s__Sphingomonas sp014842075--1||s__Sphingomonas sp018139225--1||s__UBA2250 sp002347285--1:evalue_avg=1.36e-60:evalue_max=2.72e-60:evalue_min=2.62e-77:evalue_std=1.923330444827409e-60:evalue_sum=2.72e-60:gapopen_avg=0.0:gapopen_max=0.0:gapopen_min=0.0:gapopen_std=0.0:gapopen_sum=0.0:gtdb_class_counter=c__Alphaproteobacteria--2:gtdb_domain_counter=d__Bacteria--2:gtdb_family_counter=f__Sphingomonadaceae--2:gtdb_genus_counter=g__Sphingomonas--2:gtdb_order_counter=o__Sphingomonadales--2:gtdb_phylum_counter=p__Proteobacteria--2:gtdb_species_counter=s__Sphingomonas sp001423765--1||s__Sphingomonas sp018139225--1:heptad_counter=MCP-38H--5:lbd_counter=:lca_tree=g__Sphingomonas:length_avg=133.0:length_max=158.0:length_min=108.0:length_std=35.35533905932738:length_sum=266.0:mismatch_avg=2.0:mismatch_max=3.0:mismatch_min=1.0:mismatch_std=1.4142135623730951:mismatch_sum=4.0:name=N972671:qcovhsp_avg=100.0:qcovhsp_max=100.0:qcovhsp_min=100.0:qcovhsp_std=0.0:qcovhsp_sum=200.0:qend_avg=133.0:qend_max=158.0:qend_min=108.0:qend_std=35.35533905932738:qend_sum=266.0:qstart_avg=1.0:qstart_max=1.0:qstart_min=1.0:qstart_std=0.0:qstart_sum=2.0:ref_name_counter=RS_GCF_001425385.1_protein.faa_NZ_LMQO01000002.1_44@PF00015_full_PFAM.264.437--1||RS_GCF_018139225.1_protein.faa_NZ_JAGSNX010000001.1_1104@PF00015_full_PFAM.166.419--1:scovhsp_avg=62.45:scovhsp_max=62.5:scovhsp_min=62.4:scovhsp_std=0.07071067811865576:scovhsp_sum=124.9:send_avg=188.5:send_max=251.0:send_min=126.0:send_std=88.38834764831844:send_sum=377.0:sstart_avg=56.5:sstart_max=94.0:sstart_min=19.0:sstart_std=53.033008588991066:sstart_sum=113.0])0.037:0.0115899[&&NHX:Sample_counter=rhizpot1--2||rhizpot3--2:Type_counter=GTDB--2||capture--4:besthit_avg=98.30000000000001:besthit_max=99.4:besthit_min=97.2:besthit_std=1.5556349186104066:besthit_sum=196.60000000000002:bitscore_avg=207.0:bitscore_max=231.0:bitscore_min=183.0:bitscore_std=33.94112549695428:bitscore_sum=414.0:capture_class_counter=c__Alphaproteobacteria--2||c__Eremiobacteria--1||c__Gammaproteobacteria--1:capture_domain_counter=d__Bacteria--4:capture_family_counter=f__Baltobacteraceae--1||f__Rhodocyclaceae--1||f__Sphingomonadaceae--2:capture_genus_counter=g__Hemerobacter--1||g__Sphingomonas--2||g__UBA2250--1:capture_order_counter=o__Baltobacterales--1||o__Burkholderiales--1||o__Sphingomonadales--2:capture_phylum_counter=p__Eremiobacterota--1||p__Proteobacteria--3:capture_species_counter=s__Hemerobacter limicola--1||s__Sphingomonas sp014842075--1||s__Sphingomonas sp018139225--1||s__UBA2250 sp002347285--1:evalue_avg=1.36e-60:evalue_max=2.72e-60:evalue_min=2.62e-77:evalue_std=1.923330444827409e-60:evalue_sum=2.72e-60:gapopen_avg=0.0:gapopen_max=0.0:gapopen_min=0.0:gapopen_std=0.0:gapopen_sum=0.0:gtdb_class_counter=c__Alphaproteobacteria--2:gtdb_domain_counter=d__Bacteria--2:gtdb_family_counter=f__Sphingomonadaceae--2:gtdb_genus_counter=g__Sphingomonas--2:gtdb_order_counter=o__Sphingomonadales--2:gtdb_phylum_counter=p__Proteobacteria--2:gtdb_species_counter=s__Sphingomonas sp001423765--1||s__Sphingomonas sp018139225--1:heptad_counter=MCP-38H--6:lbd_counter=:lca_tree=g__Sphingomonas:length_avg=133.0:length_max=158.0:length_min=108.0:length_std=35.35533905932738:length_sum=266.0:mismatch_avg=2.0:mismatch_max=3.0:mismatch_min=1.0:mismatch_std=1.4142135623730951:mismatch_sum=4.0:name=N972672:qcovhsp_avg=100.0:qcovhsp_max=100.0:qcovhsp_min=100.0:qcovhsp_std=0.0:qcovhsp_sum=200.0:qend_avg=133.0:qend_max=158.0:qend_min=108.0:qend_std=35.35533905932738:qend_sum=266.0:qstart_avg=1.0:qstart_max=1.0:qstart_min=1.0:qstart_std=0.0:qstart_sum=2.0:ref_name_counter=RS_GCF_001425385.1_protein.faa_NZ_LMQO01000002.1_44@PF00015_full_PFAM.264.437--1||RS_GCF_018139225.1_protein.faa_NZ_JAGSNX010000001.1_1104@PF00015_full_PFAM.166.419--1:scovhsp_avg=62.45:scovhsp_max=62.5:scovhsp_min=62.4:scovhsp_std=0.07071067811865576:scovhsp_sum=124.9:send_avg=188.5:send_max=251.0:send_min=126.0:send_std=88.38834764831844:send_sum=377.0:sstart_avg=56.5:sstart_max=94.0:sstart_min=19.0:sstart_std=53.033008588991066:sstart_sum=113.0],((fb95d9ba-7fea-4dd4-ae71-7d034bcb5b7f_2@MCPsignal.415.536:0[&&NHX:Sample=rhiztom1:Type=capture:besthit=94.2:bitscore=187.0:capture_class=c__Gammaproteobacteria:capture_domain=d__Bacteria:capture_family=f__Aeromonadaceae:capture_genus=g__Aeromonas:capture_order=o__Enterobacterales:capture_phylum=p__Proteobacteria:capture_species=s__Aeromonas diversa:evalue=7.82e-62:gapopen=0.0:heptad=MCP-38H:length=120.0:mismatch=7.0:qcovhsp=99.2:qend=120.0:qstart=1.0:ref_name=GB_GCA_002280555.1_protein.faa_NCEE01000023.1_31@PF00015_full_PFAM.253.419:scovhsp=72.3:send=122.0:sstart=3.0],056ade22-9a10-4756-8ce5-998085464eee_2@MCPsignal.412.533:0[&&NHX:Sample=rhiztom1:Type=capture:besthit=94.2:bitscore=187.0:capture_class=c__Gammaproteobacteria:capture_domain=d__Bacteria:capture_family=f__Aeromonadaceae:capture_genus=g__Aeromonas:capture_order=o__Enterobacterales:capture_phylum=p__Proteobacteria:capture_species=s__Aeromonas diversa:evalue=7.82e-62:gapopen=0.0:heptad=MCP-38H:length=120.0:mismatch=7.0:qcovhsp=99.2:qend=120.0:qstart=1.0:ref_name=GB_GCA_002280555.1_protein.faa_NCEE01000023.1_31@PF00015_full_PFAM.253.419:scovhsp=72.3:send=122.0:sstart=3.0]):0.0361847[&&NHX:Sample_counter=rhiztom1--2:Type_counter=capture--2:besthit_avg=94.2:besthit_max=94.2:besthit_min=94.2:besthit_std=0.0:besthit_sum=188.4:bitscore_avg=187.0:bitscore_max=187.0:bitscore_min=187.0:bitscore_std=0.0:bitscore_sum=374.0:capture_class_counter=c__Gammaproteobacteria--2:capture_domain_counter=d__Bacteria--2:capture_family_counter=f__Aeromonadaceae--2:capture_genus_counter=g__Aeromonas--2:capture_order_counter=o__Enterobacterales--2:capture_phylum_counter=p__Proteobacteria--2:capture_species_counter=s__Aeromonas diversa--2:evalue_avg=7.82e-62:evalue_max=7.82e-62:evalue_min=7.82e-62:evalue_std=0.0:evalue_sum=1.564e-61:gapopen_avg=0.0:gapopen_max=0.0:gapopen_min=0.0:gapopen_std=0.0:gapopen_sum=0.0:gtdb_class_counter=:gtdb_domain_counter=:gtdb_family_counter=:gtdb_genus_counter=:gtdb_order_counter=:gtdb_phylum_counter=:gtdb_species_counter=:heptad_counter=MCP-38H--2:lbd_counter=:length_avg=120.0:length_max=120.0:length_min=120.0:length_std=0.0:length_sum=240.0:mismatch_avg=7.0:mismatch_max=7.0:mismatch_min=7.0:mismatch_std=0.0:mismatch_sum=14.0:name=N972675:qcovhsp_avg=99.2:qcovhsp_max=99.2:qcovhsp_min=99.2:qcovhsp_std=0.0:qcovhsp_sum=198.4:qend_avg=120.0:qend_max=120.0:qend_min=120.0:qend_std=0.0:qend_sum=240.0:qstart_avg=1.0:qstart_max=1.0:qstart_min=1.0:qstart_std=0.0:qstart_sum=2.0:ref_name_counter=GB_GCA_002280555.1_protein.faa_NCEE01000023.1_31@PF00015_full_PFAM.253.419--2:scovhsp_avg=72.3:scovhsp_max=72.3:scovhsp_min=72.3:scovhsp_std=0.0:scovhsp_sum=144.6:send_avg=122.0:send_max=122.0:send_min=122.0:send_std=0.0:send_sum=244.0:sstart_avg=3.0:sstart_max=3.0:sstart_min=3.0:sstart_std=0.0:sstart_sum=6.0],RS_GCF_902506605.1_protein.faa_NZ_LR733979.1_1628@PF00015_full_PFAM.256.435:0.120042[&&NHX:Type=GTDB:gtdb_class=c__Alphaproteobacteria:gtdb_domain=d__Bacteria:gtdb_family=f__Sphingomonadaceae:gtdb_genus=g__Sphingomonas:gtdb_order=o__Sphingomonadales:gtdb_phylum=p__Proteobacteria:gtdb_species=s__Sphingomonas sp902506605:heptad=MCP-38H:species=d__Bacteria_p__Proteobacteria_c__Alphaproteobacteria_o__Sphingomonadales_f__Sphingomonadaceae_g__Sphingomonas_s__Sphingomonas sp902506605])0:5e-09[&&NHX:Sample_counter=rhiztom1--2:Type_counter=GTDB--1||capture--2:besthit_avg=94.2:besthit_max=94.2:besthit_min=94.2:besthit_std=0.0:besthit_sum=188.4:bitscore_avg=187.0:bitscore_max=187.0:bitscore_min=187.0:bitscore_std=0.0:bitscore_sum=374.0:capture_class_counter=c__Gammaproteobacteria--2:capture_domain_counter=d__Bacteria--2:capture_family_counter=f__Aeromonadaceae--2:capture_genus_counter=g__Aeromonas--2:capture_order_counter=o__Enterobacterales--2:capture_phylum_counter=p__Proteobacteria--2:capture_species_counter=s__Aeromonas diversa--2:evalue_avg=7.82e-62:evalue_max=7.82e-62:evalue_min=7.82e-62:evalue_std=0.0:evalue_sum=1.564e-61:gapopen_avg=0.0:gapopen_max=0.0:gapopen_min=0.0:gapopen_std=0.0:gapopen_sum=0.0:gtdb_class_counter=c__Alphaproteobacteria--1:gtdb_domain_counter=d__Bacteria--1:gtdb_family_counter=f__Sphingomonadaceae--1:gtdb_genus_counter=g__Sphingomonas--1:gtdb_order_counter=o__Sphingomonadales--1:gtdb_phylum_counter=p__Proteobacteria--1:gtdb_species_counter=s__Sphingomonas sp902506605--1:heptad_counter=MCP-38H--3:lbd_counter=:lca_tree=s__Sphingomonas sp902506605:length_avg=120.0:length_max=120.0:length_min=120.0:length_std=0.0:length_sum=240.0:mismatch_avg=7.0:mismatch_max=7.0:mismatch_min=7.0:mismatch_std=0.0:mismatch_sum=14.0:name=N972677:qcovhsp_avg=99.2:qcovhsp_max=99.2:qcovhsp_min=99.2:qcovhsp_std=0.0:qcovhsp_sum=198.4:qend_avg=120.0:qend_max=120.0:qend_min=120.0:qend_std=0.0:qend_sum=240.0:qstart_avg=1.0:qstart_max=1.0:qstart_min=1.0:qstart_std=0.0:qstart_sum=2.0:ref_name_counter=GB_GCA_002280555.1_protein.faa_NCEE01000023.1_31@PF00015_full_PFAM.253.419--2:scovhsp_avg=72.3:scovhsp_max=72.3:scovhsp_min=72.3:scovhsp_std=0.0:scovhsp_sum=144.6:send_avg=122.0:send_max=122.0:send_min=122.0:send_std=0.0:send_sum=244.0:sstart_avg=3.0:sstart_max=3.0:sstart_min=3.0:sstart_std=0.0:sstart_sum=6.0])0.459:0.0269324[&&NHX:Sample_counter=rhizpot1--2||rhizpot3--2||rhiztom1--2:Type_counter=GTDB--3||capture--6:besthit_avg=96.25:besthit_max=99.4:besthit_min=94.2:besthit_std=2.5317977802344336:besthit_sum=385.0:bitscore_avg=197.0:bitscore_max=231.0:bitscore_min=183.0:bitscore_std=22.744962812309307:bitscore_sum=788.0:capture_class_counter=c__Alphaproteobacteria--2||c__Eremiobacteria--1||c__Gammaproteobacteria--3:capture_domain_counter=d__Bacteria--6:capture_family_counter=f__Aeromonadaceae--2||f__Baltobacteraceae--1||f__Rhodocyclaceae--1||f__Sphingomonadaceae--2:capture_genus_counter=g__Aeromonas--2||g__Hemerobacter--1||g__Sphingomonas--2||g__UBA2250--1:capture_order_counter=o__Baltobacterales--1||o__Burkholderiales--1||o__Enterobacterales--2||o__Sphingomonadales--2:capture_phylum_counter=p__Eremiobacterota--1||p__Proteobacteria--5:capture_species_counter=s__Aeromonas diversa--2||s__Hemerobacter limicola--1||s__Sphingomonas sp014842075--1||s__Sphingomonas sp018139225--1||s__UBA2250 sp002347285--1:evalue_avg=7.191e-61:evalue_max=2.72e-60:evalue_min=2.62e-77:evalue_std=1.3344426102309534e-60:evalue_sum=2.8764e-60:gapopen_avg=0.0:gapopen_max=0.0:gapopen_min=0.0:gapopen_std=0.0:gapopen_sum=0.0:gtdb_class_counter=c__Alphaproteobacteria--3:gtdb_domain_counter=d__Bacteria--3:gtdb_family_counter=f__Sphingomonadaceae--3:gtdb_genus_counter=g__Sphingomonas--3:gtdb_order_counter=o__Sphingomonadales--3:gtdb_phylum_counter=p__Proteobacteria--3:gtdb_species_counter=s__Sphingomonas sp001423765--1||s__Sphingomonas sp018139225--1||s__Sphingomonas sp902506605--1:heptad_counter=MCP-38H--9:lbd_counter=:lca_tree=g__Sphingomonas:length_avg=126.5:length_max=158.0:length_min=108.0:length_std=21.748563170931547:length_sum=506.0:mismatch_avg=4.5:mismatch_max=7.0:mismatch_min=1.0:mismatch_std=3.0:mismatch_sum=18.0:name=N972678:qcovhsp_avg=99.6:qcovhsp_max=100.0:qcovhsp_min=99.2:qcovhsp_std=0.461880215351699:qcovhsp_sum=398.4:qend_avg=126.5:qend_max=158.0:qend_min=108.0:qend_std=21.748563170931547:qend_sum=506.0:qstart_avg=1.0:qstart_max=1.0:qstart_min=1.0:qstart_std=0.0:qstart_sum=4.0:ref_name_counter=GB_GCA_002280555.1_protein.faa_NCEE01000023.1_31@PF00015_full_PFAM.253.419--2||RS_GCF_001425385.1_protein.faa_NZ_LMQO01000002.1_44@PF00015_full_PFAM.264.437--1||RS_GCF_018139225.1_protein.faa_NZ_JAGSNX010000001.1_1104@PF00015_full_PFAM.166.419--1:scovhsp_avg=67.375:scovhsp_max=72.3:scovhsp_min=62.4:scovhsp_std=5.687046685231271:scovhsp_sum=269.5:send_avg=155.25:send_max=251.0:send_min=122.0:send_std=63.86117756509036:send_sum=621.0:sstart_avg=29.75:sstart_max=94.0:sstart_min=3.0:sstart_std=43.4923364897005:sstart_sum=119.0])0.724:0.0164809[&&NHX:Sample_counter=rhizpot1--4||rhizpot2--1||rhizpot3--5||rhiztom1--2:Type_counter=GTDB--3||capture--12:besthit_avg=95.68571428571428:besthit_max=99.4:besthit_min=91.3:besthit_std=2.64602127191536:besthit_sum=669.8:bitscore_avg=186.14285714285714:bitscore_max=231.0:bitscore_min=156.0:bitscore_std=25.641298533346365:bitscore_sum=1303.0:capture_class_counter=c__Actinomycetia--1||c__Alphaproteobacteria--5||c__Eremiobacteria--1||c__Gammaproteobacteria--5:capture_domain_counter=d__Bacteria--12:capture_family_counter=f__Aeromonadaceae--2||f__Baltobacteraceae--1||f__Beijerinckiaceae--2||f__Cellulomonadaceae--1||f__Pseudomonadaceae--1||f__Rhodocyclaceae--2||f__Sphingomonadaceae--3:capture_genus_counter=g__Aeromonas--2||g__Azonexus--1||g__Cellulomonas--1||g__Hemerobacter--1||g__Methylobacterium--2||g__Pseudomonas_E--1||g__Sphingomonas--3||g__UBA2250--1:capture_order_counter=o__Actinomycetales--1||o__Baltobacterales--1||o__Burkholderiales--2||o__Enterobacterales--2||o__Pseudomonadales--1||o__Rhizobiales--2||o__Sphingomonadales--3:capture_phylum_counter=p__Actinobacteriota--1||p__Eremiobacterota--1||p__Proteobacteria--10:capture_species_counter=s__Aeromonas diversa--2||s__Azonexus sp002470165--1||s__Cellulomonas sp001462455--1||s__Hemerobacter limicola--1||s__Methylobacterium platani--2||s__Pseudomonas_E extremorientalis--1||s__Sphingomonas sp001556185--1||s__Sphingomonas sp014842075--1||s__Sphingomonas sp018139225--1||s__UBA2250 sp002347285--1:evalue_avg=1.339285714326806e-50:evalue_max=8.46e-50:evalue_min=2.62e-77:evalue_std=3.1584020597922863e-50:evalue_sum=9.375000000287641e-50:gapopen_avg=0.2857142857142857:gapopen_max=2.0:gapopen_min=0.0:gapopen_std=0.7559289460184546:gapopen_sum=2.0:gtdb_class_counter=c__Alphaproteobacteria--3:gtdb_domain_counter=d__Bacteria--3:gtdb_family_counter=f__Sphingomonadaceae--3:gtdb_genus_counter=g__Sphingomonas--3:gtdb_order_counter=o__Sphingomonadales--3:gtdb_phylum_counter=p__Proteobacteria--3:gtdb_species_counter=s__Sphingomonas sp001423765--1||s__Sphingomonas sp018139225--1||s__Sphingomonas sp902506605--1:heptad_counter=MCP-38H--14||MCP-40H--1:lbd_counter=:lca_tree=g__Sphingomonas:length_avg=118.42857142857143:length_max=158.0:length_min=92.0:length_std=23.831751529259886:length_sum=829.0:mismatch_avg=4.857142857142857:mismatch_max=10.0:mismatch_min=1.0:mismatch_std=3.1847852585154217:mismatch_sum=34.0:name=N972679:qcovhsp_avg=99.07142857142857:qcovhsp_max=100.0:qcovhsp_min=95.8:qcovhsp_std=1.4929995375242493:qcovhsp_sum=693.5:qend_avg=118.42857142857143:qend_max=158.0:qend_min=92.0:qend_std=23.831751529259886:qend_sum=829.0:qstart_avg=1.1428571428571428:qstart_max=2.0:qstart_min=1.0:qstart_std=0.37796447300922725:qstart_sum=8.0:ref_name_counter=GB_GCA_002280555.1_protein.faa_NCEE01000023.1_31@PF00015_full_PFAM.253.419--4||RS_GCF_001425385.1_protein.faa_NZ_LMQO01000002.1_44@PF00015_full_PFAM.264.437--1||RS_GCF_004792685.1_protein.faa_NZ_SRXT01000002.1_432@PF00015_full_PFAM.199.425--1||RS_GCF_018139225.1_protein.faa_NZ_JAGSNX010000001.1_1104@PF00015_full_PFAM.166.419--1:scovhsp_avg=63.07142857142856:scovhsp_max=72.3:scovhsp_min=55.4:scovhsp_std=6.905001637874361:scovhsp_sum=441.49999999999994:send_avg=144.0:send_max=251.0:send_min=95.0:send_std=57.95112883571237:send_sum=1008.0:sstart_avg=26.714285714285715:sstart_max=94.0:sstart_min=3.0:sstart_std=36.17878883966076:sstart_sum=187.0],RS_GCF_001555965.1_protein.faa_NZ_LSHX01000031.1_83@PF00015_full_PFAM.261.449:0.119704[&&NHX:Type=GTDB:gtdb_class=c__Alphaproteobacteria:gtdb_domain=d__Bacteria:gtdb_family=f__Sphingomonadaceae:gtdb_genus=g__Sphingomonas:gtdb_order=o__Sphingomonadales:gtdb_phylum=p__Proteobacteria:gtdb_species=s__Sphingomonas sp001555965:heptad=MCP-38H:species=d__Bacteria_p__Proteobacteria_c__Alphaproteobacteria_o__Sphingomonadales_f__Sphingomonadaceae_g__Sphingomonas_s__Sphingomonas sp001555965])0.81:0.0150104[&&NHX:Sample_counter=rhizpot1--4||rhizpot2--1||rhizpot3--5||rhiztom1--2:Type_counter=GTDB--4||capture--12:besthit_avg=95.68571428571428:besthit_max=99.4:besthit_min=91.3:besthit_std=2.64602127191536:besthit_sum=669.8:bitscore_avg=186.14285714285714:bitscore_max=231.0:bitscore_min=156.0:bitscore_std=25.641298533346365:bitscore_sum=1303.0:capture_class_counter=c__Actinomycetia--1||c__Alphaproteobacteria--5||c__Eremiobacteria--1||c__Gammaproteobacteria--5:capture_domain_counter=d__Bacteria--12:capture_family_counter=f__Aeromonadaceae--2||f__Baltobacteraceae--1||f__Beijerinckiaceae--2||f__Cellulomonadaceae--1||f__Pseudomonadaceae--1||f__Rhodocyclaceae--2||f__Sphingomonadaceae--3:capture_genus_counter=g__Aeromonas--2||g__Azonexus--1||g__Cellulomonas--1||g__Hemerobacter--1||g__Methylobacterium--2||g__Pseudomonas_E--1||g__Sphingomonas--3||g__UBA2250--1:capture_order_counter=o__Actinomycetales--1||o__Baltobacterales--1||o__Burkholderiales--2||o__Enterobacterales--2||o__Pseudomonadales--1||o__Rhizobiales--2||o__Sphingomonadales--3:capture_phylum_counter=p__Actinobacteriota--1||p__Eremiobacterota--1||p__Proteobacteria--10:capture_species_counter=s__Aeromonas diversa--2||s__Azonexus sp002470165--1||s__Cellulomonas sp001462455--1||s__Hemerobacter limicola--1||s__Methylobacterium platani--2||s__Pseudomonas_E extremorientalis--1||s__Sphingomonas sp001556185--1||s__Sphingomonas sp014842075--1||s__Sphingomonas sp018139225--1||s__UBA2250 sp002347285--1:evalue_avg=1.339285714326806e-50:evalue_max=8.46e-50:evalue_min=2.62e-77:evalue_std=3.1584020597922863e-50:evalue_sum=9.375000000287641e-50:gapopen_avg=0.2857142857142857:gapopen_max=2.0:gapopen_min=0.0:gapopen_std=0.7559289460184546:gapopen_sum=2.0:gtdb_class_counter=c__Alphaproteobacteria--4:gtdb_domain_counter=d__Bacteria--4:gtdb_family_counter=f__Sphingomonadaceae--4:gtdb_genus_counter=g__Sphingomonas--4:gtdb_order_counter=o__Sphingomonadales--4:gtdb_phylum_counter=p__Proteobacteria--4:gtdb_species_counter=s__Sphingomonas sp001423765--1||s__Sphingomonas sp001555965--1||s__Sphingomonas sp018139225--1||s__Sphingomonas sp902506605--1:heptad_counter=MCP-38H--15||MCP-40H--1:lbd_counter=:lca_tree=g__Sphingomonas:length_avg=118.42857142857143:length_max=158.0:length_min=92.0:length_std=23.831751529259886:length_sum=829.0:mismatch_avg=4.857142857142857:mismatch_max=10.0:mismatch_min=1.0:mismatch_std=3.1847852585154217:mismatch_sum=34.0:name=N972681:qcovhsp_avg=99.07142857142857:qcovhsp_max=100.0:qcovhsp_min=95.8:qcovhsp_std=1.4929995375242493:qcovhsp_sum=693.5:qend_avg=118.42857142857143:qend_max=158.0:qend_min=92.0:qend_std=23.831751529259886:qend_sum=829.0:qstart_avg=1.1428571428571428:qstart_max=2.0:qstart_min=1.0:qstart_std=0.37796447300922725:qstart_sum=8.0:ref_name_counter=GB_GCA_002280555.1_protein.faa_NCEE01000023.1_31@PF00015_full_PFAM.253.419--4||RS_GCF_001425385.1_protein.faa_NZ_LMQO01000002.1_44@PF00015_full_PFAM.264.437--1||RS_GCF_004792685.1_protein.faa_NZ_SRXT01000002.1_432@PF00015_full_PFAM.199.425--1||RS_GCF_018139225.1_protein.faa_NZ_JAGSNX010000001.1_1104@PF00015_full_PFAM.166.419--1:scovhsp_avg=63.07142857142856:scovhsp_max=72.3:scovhsp_min=55.4:scovhsp_std=6.905001637874361:scovhsp_sum=441.49999999999994:send_avg=144.0:send_max=251.0:send_min=95.0:send_std=57.95112883571237:send_sum=1008.0:sstart_avg=26.714285714285715:sstart_max=94.0:sstart_min=3.0:sstart_std=36.17878883966076:sstart_sum=187.0])0:5e-09[&&NHX:Sample_counter=rhizpot1--4||rhizpot2--1||rhizpot3--6||rhiztom1--2:Type_counter=GTDB--4||capture--13:besthit_avg=95.68571428571428:besthit_max=99.4:besthit_min=91.3:besthit_std=2.64602127191536:besthit_sum=669.8:bitscore_avg=186.14285714285714:bitscore_max=231.0:bitscore_min=156.0:bitscore_std=25.641298533346365:bitscore_sum=1303.0:capture_class_counter=c__Actinomycetia--1||c__Alphaproteobacteria--6||c__Eremiobacteria--1||c__Gammaproteobacteria--5:capture_domain_counter=d__Bacteria--13:capture_family_counter=f__Aeromonadaceae--2||f__Baltobacteraceae--1||f__Beijerinckiaceae--2||f__Cellulomonadaceae--1||f__Pseudomonadaceae--1||f__Rhodocyclaceae--2||f__Sphingomonadaceae--4:capture_genus_counter=g__Aeromonas--2||g__Azonexus--1||g__Cellulomonas--1||g__Hemerobacter--1||g__Methylobacterium--2||g__Pseudomonas_E--1||g__Sphingomonas--4||g__UBA2250--1:capture_order_counter=o__Actinomycetales--1||o__Baltobacterales--1||o__Burkholderiales--2||o__Enterobacterales--2||o__Pseudomonadales--1||o__Rhizobiales--2||o__Sphingomonadales--4:capture_phylum_counter=p__Actinobacteriota--1||p__Eremiobacterota--1||p__Proteobacteria--11:capture_species_counter=s__Aeromonas diversa--2||s__Azonexus sp002470165--1||s__Cellulomonas sp001462455--1||s__Hemerobacter limicola--1||s__Methylobacterium platani--2||s__Pseudomonas_E extremorientalis--1||s__Sphingomonas sp001422045--1||s__Sphingomonas sp001556185--1||s__Sphingomonas sp014842075--1||s__Sphingomonas sp018139225--1||s__UBA2250 sp002347285--1:evalue_avg=1.3392857143268057e-50:evalue_max=8.46e-50:evalue_min=2.62e-77:evalue_std=3.1584020597922873e-50:evalue_sum=9.37500000028764e-50:gapopen_avg=0.2857142857142857:gapopen_max=2.0:gapopen_min=0.0:gapopen_std=0.7559289460184546:gapopen_sum=2.0:gtdb_class_counter=c__Alphaproteobacteria--4:gtdb_domain_counter=d__Bacteria--4:gtdb_family_counter=f__Sphingomonadaceae--4:gtdb_genus_counter=g__Sphingomonas--4:gtdb_order_counter=o__Sphingomonadales--4:gtdb_phylum_counter=p__Proteobacteria--4:gtdb_species_counter=s__Sphingomonas sp001423765--1||s__Sphingomonas sp001555965--1||s__Sphingomonas sp018139225--1||s__Sphingomonas sp902506605--1:heptad_counter=MCP-38H--16||MCP-40H--1:lbd_counter=:lca_tree=g__Sphingomonas:length_avg=118.42857142857143:length_max=158.0:length_min=92.0:length_std=23.831751529259886:length_sum=829.0:mismatch_avg=4.857142857142857:mismatch_max=10.0:mismatch_min=1.0:mismatch_std=3.1847852585154217:mismatch_sum=34.0:name=N972682:qcovhsp_avg=99.07142857142857:qcovhsp_max=100.0:qcovhsp_min=95.8:qcovhsp_std=1.4929995375242493:qcovhsp_sum=693.5:qend_avg=118.42857142857143:qend_max=158.0:qend_min=92.0:qend_std=23.831751529259886:qend_sum=829.0:qstart_avg=1.1428571428571428:qstart_max=2.0:qstart_min=1.0:qstart_std=0.3779644730092273:qstart_sum=8.0:ref_name_counter=GB_GCA_002280555.1_protein.faa_NCEE01000023.1_31@PF00015_full_PFAM.253.419--4||RS_GCF_001425385.1_protein.faa_NZ_LMQO01000002.1_44@PF00015_full_PFAM.264.437--1||RS_GCF_004792685.1_protein.faa_NZ_SRXT01000002.1_432@PF00015_full_PFAM.199.425--1||RS_GCF_018139225.1_protein.faa_NZ_JAGSNX010000001.1_1104@PF00015_full_PFAM.166.419--1:scovhsp_avg=63.07142857142857:scovhsp_max=72.3:scovhsp_min=55.4:scovhsp_std=6.905001637874361:scovhsp_sum=441.5:send_avg=144.0:send_max=251.0:send_min=95.0:send_std=57.95112883571237:send_sum=1008.0:sstart_avg=26.714285714285715:sstart_max=94.0:sstart_min=3.0:sstart_std=36.178788839660754:sstart_sum=187.0],(4aa82bd3-36ad-4ec7-ae10-95ccce075695_2@MCPsignal.577.668:5e-09[&&NHX:Sample=rhiztom1:Type=capture:capture_class=c__Bacilli:capture_domain=d__Bacteria:capture_family=f__Paenibacillaceae:capture_genus=g__Cohnella:capture_order=o__Paenibacillales:capture_phylum=p__Firmicutes:capture_species=s__Cohnella sp019091135:heptad=MCP-38H],((89967d65-5ff2-4ca3-9197-366ca9f2bf56_1@MCPsignal.25.73:0[&&NHX:Sample=rhizpot1:Type=capture:capture_class=c__Alphaproteobacteria:capture_domain=d__Bacteria:capture_family=f__Xanthobacteraceae:capture_genus=g__Bradyrhizobium:capture_order=o__Rhizobiales:capture_phylum=p__Proteobacteria:capture_species=s__Bradyrhizobium sp003020115:heptad=MCP-24H],68eac0f2-7947-4f82-a332-f455ae6a5ab3_4@MCPsignal.182.230:0[&&NHX:Sample=rhizpot2:Type=capture:capture_class=c__Alphaproteobacteria:capture_domain=d__Bacteria:capture_family=f__Sphingomonadaceae:capture_genus=g__Sphingomonas:capture_order=o__Sphingomonadales:capture_phylum=p__Proteobacteria:capture_species=s__Sphingomonas sp002002925:heptad=MCP-24H]):5e-09[&&NHX:Sample_counter=rhizpot1--1||rhizpot2--1:Type_counter=capture--2:capture_class_counter=c__Alphaproteobacteria--2:capture_domain_counter=d__Bacteria--2:capture_family_counter=f__Sphingomonadaceae--1||f__Xanthobacteraceae--1:capture_genus_counter=g__Bradyrhizobium--1||g__Sphingomonas--1:capture_order_counter=o__Rhizobiales--1||o__Sphingomonadales--1:capture_phylum_counter=p__Proteobacteria--2:capture_species_counter=s__Bradyrhizobium sp003020115--1||s__Sphingomonas sp002002925--1:gtdb_class_counter=:gtdb_domain_counter=:gtdb_family_counter=:gtdb_genus_counter=:gtdb_order_counter=:gtdb_phylum_counter=:gtdb_species_counter=:heptad_counter=MCP-24H--2:lbd_counter=:name=N972686:ref_name_counter=],71ebf8b6-a4c6-5441-8aca-b838f78f54e5_6@MCPsignal.128.254:0.00127441[&&NHX:Sample=rhizpot2:Type=capture:besthit=97.6:bitscore=205.0:capture_class=c__Actinomycetia:capture_domain=d__Bacteria:capture_family=f__Nocardioidaceae:capture_genus=g__Nocardioides:capture_order=o__Propionibacteriales:capture_phylum=p__Actinobacteriota:capture_species=s__Nocardioides daphniae:evalue=3.26e-68:gapopen=0.0:heptad=MCP-38H:length=126.0:mismatch=3.0:qcovhsp=100.0:qend=126.0:qstart=1.0:ref_name=RS_GCF_002002925.1_protein.faa_NZ_CP019511.1_2195@PF00015_full_PFAM.220.424:scovhsp=61.8:send=163.0:sstart=38.0])0:2.5e-08[&&NHX:Sample_counter=rhizpot1--1||rhizpot2--2:Type_counter=capture--3:besthit_avg=97.6:besthit_max=97.6:besthit_min=97.6:besthit_std=0:besthit_sum=97.6:bitscore_avg=205.0:bitscore_max=205.0:bitscore_min=205.0:bitscore_std=0:bitscore_sum=205.0:capture_class_counter=c__Actinomycetia--1||c__Alphaproteobacteria--2:capture_domain_counter=d__Bacteria--3:capture_family_counter=f__Nocardioidaceae--1||f__Sphingomonadaceae--1||f__Xanthobacteraceae--1:capture_genus_counter=g__Bradyrhizobium--1||g__Nocardioides--1||g__Sphingomonas--1:capture_order_counter=o__Propionibacteriales--1||o__Rhizobiales--1||o__Sphingomonadales--1:capture_phylum_counter=p__Actinobacteriota--1||p__Proteobacteria--2:capture_species_counter=s__Bradyrhizobium sp003020115--1||s__Nocardioides daphniae--1||s__Sphingomonas sp002002925--1:evalue_avg=3.26e-68:evalue_max=3.26e-68:evalue_min=3.26e-68:evalue_std=0:evalue_sum=3.26e-68:gapopen_avg=0.0:gapopen_max=0.0:gapopen_min=0.0:gapopen_std=0:gapopen_sum=0.0:gtdb_class_counter=:gtdb_domain_counter=:gtdb_family_counter=:gtdb_genus_counter=:gtdb_order_counter=:gtdb_phylum_counter=:gtdb_species_counter=:heptad_counter=MCP-24H--2||MCP-38H--1:lbd_counter=:length_avg=126.0:length_max=126.0:length_min=126.0:length_std=0:length_sum=126.0:mismatch_avg=3.0:mismatch_max=3.0:mismatch_min=3.0:mismatch_std=0:mismatch_sum=3.0:name=N972688:qcovhsp_avg=100.0:qcovhsp_max=100.0:qcovhsp_min=100.0:qcovhsp_std=0:qcovhsp_sum=100.0:qend_avg=126.0:qend_max=126.0:qend_min=126.0:qend_std=0:qend_sum=126.0:qstart_avg=1.0:qstart_max=1.0:qstart_min=1.0:qstart_std=0:qstart_sum=1.0:ref_name_counter=RS_GCF_002002925.1_protein.faa_NZ_CP019511.1_2195@PF00015_full_PFAM.220.424--1:scovhsp_avg=61.8:scovhsp_max=61.8:scovhsp_min=61.8:scovhsp_std=0:scovhsp_sum=61.8:send_avg=163.0:send_max=163.0:send_min=163.0:send_std=0:send_sum=163.0:sstart_avg=38.0:sstart_max=38.0:sstart_min=38.0:sstart_std=0:sstart_sum=38.0])0.567:1.8e-08[&&NHX:Sample_counter=rhizpot1--1||rhizpot2--2||rhiztom1--1:Type_counter=capture--4:besthit_avg=97.6:besthit_max=97.6:besthit_min=97.6:besthit_std=0:besthit_sum=97.6:bitscore_avg=205.0:bitscore_max=205.0:bitscore_min=205.0:bitscore_std=0:bitscore_sum=205.0:capture_class_counter=c__Actinomycetia--1||c__Alphaproteobacteria--2||c__Bacilli--1:capture_domain_counter=d__Bacteria--4:capture_family_counter=f__Nocardioidaceae--1||f__Paenibacillaceae--1||f__Sphingomonadaceae--1||f__Xanthobacteraceae--1:capture_genus_counter=g__Bradyrhizobium--1||g__Cohnella--1||g__Nocardioides--1||g__Sphingomonas--1:capture_order_counter=o__Paenibacillales--1||o__Propionibacteriales--1||o__Rhizobiales--1||o__Sphingomonadales--1:capture_phylum_counter=p__Actinobacteriota--1||p__Firmicutes--1||p__Proteobacteria--2:capture_species_counter=s__Bradyrhizobium sp003020115--1||s__Cohnella sp019091135--1||s__Nocardioides daphniae--1||s__Sphingomonas sp002002925--1:evalue_avg=3.26e-68:evalue_max=3.26e-68:evalue_min=3.26e-68:evalue_std=0:evalue_sum=3.26e-68:gapopen_avg=0.0:gapopen_max=0.0:gapopen_min=0.0:gapopen_std=0:gapopen_sum=0.0:gtdb_class_counter=:gtdb_domain_counter=:gtdb_family_counter=:gtdb_genus_counter=:gtdb_order_counter=:gtdb_phylum_counter=:gtdb_species_counter=:heptad_counter=MCP-24H--2||MCP-38H--2:lbd_counter=:length_avg=126.0:length_max=126.0:length_min=126.0:length_std=0:length_sum=126.0:mismatch_avg=3.0:mismatch_max=3.0:mismatch_min=3.0:mismatch_std=0:mismatch_sum=3.0:name=N972689:qcovhsp_avg=100.0:qcovhsp_max=100.0:qcovhsp_min=100.0:qcovhsp_std=0:qcovhsp_sum=100.0:qend_avg=126.0:qend_max=126.0:qend_min=126.0:qend_std=0:qend_sum=126.0:qstart_avg=1.0:qstart_max=1.0:qstart_min=1.0:qstart_std=0:qstart_sum=1.0:ref_name_counter=RS_GCF_002002925.1_protein.faa_NZ_CP019511.1_2195@PF00015_full_PFAM.220.424--1:scovhsp_avg=61.8:scovhsp_max=61.8:scovhsp_min=61.8:scovhsp_std=0:scovhsp_sum=61.8:send_avg=163.0:send_max=163.0:send_min=163.0:send_std=0:send_sum=163.0:sstart_avg=38.0:sstart_max=38.0:sstart_min=38.0:sstart_std=0:sstart_sum=38.0])0.856:0.0229219[&&NHX:Sample_counter=rhizpot1--5||rhizpot2--3||rhizpot3--6||rhiztom1--3:Type_counter=GTDB--4||capture--17:besthit_avg=95.925:besthit_max=99.4:besthit_min=91.3:besthit_std=2.5415124855655775:besthit_sum=767.4:bitscore_avg=188.5:bitscore_max=231.0:bitscore_min=156.0:bitscore_std=24.657656011875904:bitscore_sum=1508.0:capture_class_counter=c__Actinomycetia--2||c__Alphaproteobacteria--8||c__Bacilli--1||c__Eremiobacteria--1||c__Gammaproteobacteria--5:capture_domain_counter=d__Bacteria--17:capture_family_counter=f__Aeromonadaceae--2||f__Baltobacteraceae--1||f__Beijerinckiaceae--2||f__Cellulomonadaceae--1||f__Nocardioidaceae--1||f__Paenibacillaceae--1||f__Pseudomonadaceae--1||f__Rhodocyclaceae--2||f__Sphingomonadaceae--5||f__Xanthobacteraceae--1:capture_genus_counter=g__Aeromonas--2||g__Azonexus--1||g__Bradyrhizobium--1||g__Cellulomonas--1||g__Cohnella--1||g__Hemerobacter--1||g__Methylobacterium--2||g__Nocardioides--1||g__Pseudomonas_E--1||g__Sphingomonas--5||g__UBA2250--1:capture_order_counter=o__Actinomycetales--1||o__Baltobacterales--1||o__Burkholderiales--2||o__Enterobacterales--2||o__Paenibacillales--1||o__Propionibacteriales--1||o__Pseudomonadales--1||o__Rhizobiales--3||o__Sphingomonadales--5:capture_phylum_counter=p__Actinobacteriota--2||p__Eremiobacterota--1||p__Firmicutes--1||p__Proteobacteria--13:capture_species_counter=s__Aeromonas diversa--2||s__Azonexus sp002470165--1||s__Bradyrhizobium sp003020115--1||s__Cellulomonas sp001462455--1||s__Cohnella sp019091135--1||s__Hemerobacter limicola--1||s__Methylobacterium platani--2||s__Nocardioides daphniae--1||s__Pseudomonas_E extremorientalis--1||s__Sphingomonas sp001422045--1||s__Sphingomonas sp001556185--1||s__Sphingomonas sp002002925--1||s__Sphingomonas sp014842075--1||s__Sphingomonas sp018139225--1||s__UBA2250 sp002347285--1:evalue_avg=1.1718750000359552e-50:evalue_max=8.46e-50:evalue_min=2.62e-77:evalue_std=2.9622022906307353e-50:evalue_sum=9.375000000287641e-50:gapopen_avg=0.25:gapopen_max=2.0:gapopen_min=0.0:gapopen_std=0.7071067811865476:gapopen_sum=2.0:gtdb_class_counter=c__Alphaproteobacteria--4:gtdb_domain_counter=d__Bacteria--4:gtdb_family_counter=f__Sphingomonadaceae--4:gtdb_genus_counter=g__Sphingomonas--4:gtdb_order_counter=o__Sphingomonadales--4:gtdb_phylum_counter=p__Proteobacteria--4:gtdb_species_counter=s__Sphingomonas sp001423765--1||s__Sphingomonas sp001555965--1||s__Sphingomonas sp018139225--1||s__Sphingomonas sp902506605--1:heptad_counter=MCP-24H--2||MCP-38H--18||MCP-40H--1:lbd_counter=:lca_tree=g__Sphingomonas:length_avg=119.375:length_max=158.0:length_min=92.0:length_std=22.225709051842255:length_sum=955.0:mismatch_avg=4.625:mismatch_max=10.0:mismatch_min=1.0:mismatch_std=3.020761493398643:mismatch_sum=37.0:name=N972690:qcovhsp_avg=99.1875:qcovhsp_max=100.0:qcovhsp_min=95.8:qcovhsp_std=1.420701536967867:qcovhsp_sum=793.5:qend_avg=119.375:qend_max=158.0:qend_min=92.0:qend_std=22.225709051842255:qend_sum=955.0:qstart_avg=1.125:qstart_max=2.0:qstart_min=1.0:qstart_std=0.3535533905932738:qstart_sum=9.0:ref_name_counter=GB_GCA_002280555.1_protein.faa_NCEE01000023.1_31@PF00015_full_PFAM.253.419--4||RS_GCF_001425385.1_protein.faa_NZ_LMQO01000002.1_44@PF00015_full_PFAM.264.437--1||RS_GCF_002002925.1_protein.faa_NZ_CP019511.1_2195@PF00015_full_PFAM.220.424--1||RS_GCF_004792685.1_protein.faa_NZ_SRXT01000002.1_432@PF00015_full_PFAM.199.425--1||RS_GCF_018139225.1_protein.faa_NZ_JAGSNX010000001.1_1104@PF00015_full_PFAM.166.419--1:scovhsp_avg=62.912499999999994:scovhsp_max=72.3:scovhsp_min=55.4:scovhsp_std=6.408574055792085:scovhsp_sum=503.29999999999995:send_avg=146.375:send_max=251.0:send_min=95.0:send_std=54.07121626680343:send_sum=1171.0:sstart_avg=28.125:sstart_max=94.0:sstart_min=3.0:sstart_std=33.731873439141886:sstart_sum=225.0],((((4a2345e2-04f2-4ded-9f0a-d6b443b16f3c_5@MCPsignal.522.632:6e-09[&&NHX:Sample=rhizpot3:Type=capture:besthit=99.1:bitscore=185.0:capture_class=c__Alphaproteobacteria:capture_domain=d__Bacteria:capture_family=f__Sphingomonadaceae:capture_genus=g__Sphingomonas:capture_order=o__Sphingomonadales:capture_phylum=p__Proteobacteria:capture_species=s__Sphingomonas sp002002925:evalue=1.93e-60:gapopen=0.0:heptad=MCP-38H:length=110.0:mismatch=1.0:qcovhsp=100.0:qend=110.0:qstart=1.0:ref_name=RS_GCF_002002925.1_protein.faa_NZ_CP019511.1_2195@PF00015_full_PFAM.220.424:scovhsp=53.9:send=148.0:sstart=39.0],84ee304c-b0a5-4645-b1df-c9067c905d28_6@MCPsignal.170.282:0.0281631[&&NHX:Sample=rhizpot1:Type=capture:besthit=98.1:bitscore=180.0:capture_class=c__Alphaproteobacteria:capture_domain=d__Bacteria:capture_family=f__Xanthobacteraceae:capture_genus=g__Bradyrhizobium:capture_order=o__Rhizobiales:capture_phylum=p__Proteobacteria:capture_species=s__Bradyrhizobium zhanjiangense:evalue=1.98e-58:gapopen=0.0:heptad=MCP-38H:length=108.0:mismatch=2.0:qcovhsp=96.4:qend=108.0:qstart=1.0:ref_name=RS_GCF_002002925.1_protein.faa_NZ_CP019511.1_2195@PF00015_full_PFAM.220.424:scovhsp=52.9:send=160.0:sstart=53.0])0.865:0.0150067[&&NHX:Sample_counter=rhizpot1--1||rhizpot3--1:Type_counter=capture--2:besthit_avg=98.6:besthit_max=99.1:besthit_min=98.1:besthit_std=0.7071067811865476:besthit_sum=197.2:bitscore_avg=182.5:bitscore_max=185.0:bitscore_min=180.0:bitscore_std=3.5355339059327378:bitscore_sum=365.0:capture_class_counter=c__Alphaproteobacteria--2:capture_domain_counter=d__Bacteria--2:capture_family_counter=f__Sphingomonadaceae--1||f__Xanthobacteraceae--1:capture_genus_counter=g__Bradyrhizobium--1||g__Sphingomonas--1:capture_order_counter=o__Rhizobiales--1||o__Sphingomonadales--1:capture_phylum_counter=p__Proteobacteria--2:capture_species_counter=s__Bradyrhizobium zhanjiangense--1||s__Sphingomonas sp002002925--1:evalue_avg=9.996500000000002e-59:evalue_max=1.98e-58:evalue_min=1.93e-60:evalue_std=1.3864242658724638e-58:evalue_sum=1.9993000000000003e-58:gapopen_avg=0.0:gapopen_max=0.0:gapopen_min=0.0:gapopen_std=0.0:gapopen_sum=0.0:gtdb_class_counter=:gtdb_domain_counter=:gtdb_family_counter=:gtdb_genus_counter=:gtdb_order_counter=:gtdb_phylum_counter=:gtdb_species_counter=:heptad_counter=MCP-38H--2:lbd_counter=:length_avg=109.0:length_max=110.0:length_min=108.0:length_std=1.4142135623730951:length_sum=218.0:mismatch_avg=1.5:mismatch_max=2.0:mismatch_min=1.0:mismatch_std=0.7071067811865476:mismatch_sum=3.0:name=N972693:qcovhsp_avg=98.2:qcovhsp_max=100.0:qcovhsp_min=96.4:qcovhsp_std=2.545584412271567:qcovhsp_sum=196.4:qend_avg=109.0:qend_max=110.0:qend_min=108.0:qend_std=1.4142135623730951:qend_sum=218.0:qstart_avg=1.0:qstart_max=1.0:qstart_min=1.0:qstart_std=0.0:qstart_sum=2.0:ref_name_counter=RS_GCF_002002925.1_protein.faa_NZ_CP019511.1_2195@PF00015_full_PFAM.220.424--2:scovhsp_avg=53.4:scovhsp_max=53.9:scovhsp_min=52.9:scovhsp_std=0.7071067811865476:scovhsp_sum=106.8:send_avg=154.0:send_max=160.0:send_min=148.0:send_std=8.48528137423857:send_sum=308.0:sstart_avg=46.0:sstart_max=53.0:sstart_min=39.0:sstart_std=9.899494936611665:sstart_sum=92.0],(be48f84a-4e71-43f0-892c-8cae5f7b5b8c_3@MCPsignal.1512.1598:5e-09[&&NHX:Sample=rhizpot3:Type=capture:besthit=98.8:bitscore=149.0:capture_class=c__Bacilli:capture_domain=d__Bacteria:capture_family=f__Reconcilibacillaceae:capture_genus=g__Paenibacillus_W:capture_order=o__Paenibacillales:capture_phylum=p__Firmicutes:capture_species=s__Paenibacillus_W thermoaerophilus:evalue=1.54e-47:gapopen=0.0:heptad=MCP-38H:length=86.0:mismatch=1.0:qcovhsp=100.0:qend=86.0:qstart=1.0:ref_name=RS_GCF_003096275.1_protein.faa_NZ_QENQ01000007.1_1@PF00015_full_PFAM.10.165:scovhsp=55.5:send=131.0:sstart=46.0],(((695477bd-1095-4262-9d3d-3bea73ad9c27_6@MCPsignal.143.201:5e-09[&&NHX:Sample=rhizpot1:Type=capture:capture_class=c__Alphaproteobacteria:capture_domain=d__Bacteria:capture_family=f__Xanthobacteraceae:capture_genus=g__Bradyrhizobium:capture_order=o__Rhizobiales:capture_phylum=p__Proteobacteria:capture_species=s__Bradyrhizobium archetypum:heptad=MCP-38H],((b8e8d360-1222-45e9-9b7f-ddd6b28b3629_1@MCPsignal.88.148:5e-09[&&NHX:Sample=rhizpot1:Type=capture:capture_class=c__Alphaproteobacteria:capture_domain=d__Bacteria:capture_family=f__Xanthobacteraceae:capture_genus=g__Bradyrhizobium:capture_order=o__Rhizobiales:capture_phylum=p__Proteobacteria:capture_species=s__Bradyrhizobium daqingense:heptad=MCP-38H],(fb313cbe-a4f4-4bb3-84b0-085ae801fbd0_1@MCPsignal.150.265:0.0127621[&&NHX:Sample=rhizpot2:Type=capture:besthit=98.3:bitscore=189.0:capture_class=c__Gammaproteobacteria:capture_domain=d__Bacteria:capture_family=f__Halomonadaceae:capture_genus=g__Salinicola:capture_order=o__Pseudomonadales:capture_phylum=p__Proteobacteria:capture_species=s__Salinicola endophyticus:evalue=7.17e-62:gapopen=0.0:heptad=MCP-38H:length=115.0:mismatch=2.0:qcovhsp=100.0:qend=115.0:qstart=1.0:ref_name=RS_GCF_002002925.1_protein.faa_NZ_CP019511.1_2195@PF00015_full_PFAM.220.424:scovhsp=56.4:send=152.0:sstart=38.0],847a23c4-fd2e-451e-a0dd-51dd94b1b627_1@MCPsignal.307.472:0.122049[&&NHX:Sample=rhizpot3:Type=capture:besthit=86.7:bitscore=223.0:capture_class=c__Desulfovibrionia:capture_domain=d__Bacteria:capture_family=f__Desulfovibrionaceae:capture_genus=g__Solidesulfovibrio:capture_order=o__Desulfovibrionales:capture_phylum=p__Desulfobacterota_I:capture_species=s__Solidesulfovibrio magneticus_A:evalue=1.56e-74:gapopen=1.0:heptad=MCP-38H:length=165.0:mismatch=20.0:qcovhsp=100.0:qend=165.0:qstart=1.0:ref_name=RS_GCF_002002925.1_protein.faa_NZ_CP019511.1_2195@PF00015_full_PFAM.220.424:scovhsp=79.9:send=199.0:sstart=37.0])0.017:0.00112169[&&NHX:Sample_counter=rhizpot2--1||rhizpot3--1:Type_counter=capture--2:besthit_avg=92.5:besthit_max=98.3:besthit_min=86.7:besthit_std=8.202438661763948:besthit_sum=185.0:bitscore_avg=206.0:bitscore_max=223.0:bitscore_min=189.0:bitscore_std=24.041630560342615:bitscore_sum=412.0:capture_class_counter=c__Desulfovibrionia--1||c__Gammaproteobacteria--1:capture_domain_counter=d__Bacteria--2:capture_family_counter=f__Desulfovibrionaceae--1||f__Halomonadaceae--1:capture_genus_counter=g__Salinicola--1||g__Solidesulfovibrio--1:capture_order_counter=o__Desulfovibrionales--1||o__Pseudomonadales--1:capture_phylum_counter=p__Desulfobacterota_I--1||p__Proteobacteria--1:capture_species_counter=s__Salinicola endophyticus--1||s__Solidesulfovibrio magneticus_A--1:evalue_avg=3.5850000000007798e-62:evalue_max=7.17e-62:evalue_min=1.56e-74:evalue_std=5.069955621106442e-62:evalue_sum=7.1700000000015595e-62:gapopen_avg=0.5:gapopen_max=1.0:gapopen_min=0.0:gapopen_std=0.7071067811865476:gapopen_sum=1.0:gtdb_class_counter=:gtdb_domain_counter=:gtdb_family_counter=:gtdb_genus_counter=:gtdb_order_counter=:gtdb_phylum_counter=:gtdb_species_counter=:heptad_counter=MCP-38H--2:lbd_counter=:length_avg=140.0:length_max=165.0:length_min=115.0:length_std=35.35533905932738:length_sum=280.0:mismatch_avg=11.0:mismatch_max=20.0:mismatch_min=2.0:mismatch_std=12.727922061357855:mismatch_sum=22.0:name=N972699:qcovhsp_avg=100.0:qcovhsp_max=100.0:qcovhsp_min=100.0:qcovhsp_std=0.0:qcovhsp_sum=200.0:qend_avg=140.0:qend_max=165.0:qend_min=115.0:qend_std=35.35533905932738:qend_sum=280.0:qstart_avg=1.0:qstart_max=1.0:qstart_min=1.0:qstart_std=0.0:qstart_sum=2.0:ref_name_counter=RS_GCF_002002925.1_protein.faa_NZ_CP019511.1_2195@PF00015_full_PFAM.220.424--2:scovhsp_avg=68.15:scovhsp_max=79.9:scovhsp_min=56.4:scovhsp_std=16.617009357883873:scovhsp_sum=136.3:send_avg=175.5:send_max=199.0:send_min=152.0:send_std=33.23401871576773:send_sum=351.0:sstart_avg=37.5:sstart_max=38.0:sstart_min=37.0:sstart_std=0.7071067811865476:sstart_sum=75.0])0:2.5e-08[&&NHX:Sample_counter=rhizpot1--1||rhizpot2--1||rhizpot3--1:Type_counter=capture--3:besthit_avg=92.5:besthit_max=98.3:besthit_min=86.7:besthit_std=8.202438661763948:besthit_sum=185.0:bitscore_avg=206.0:bitscore_max=223.0:bitscore_min=189.0:bitscore_std=24.041630560342615:bitscore_sum=412.0:capture_class_counter=c__Alphaproteobacteria--1||c__Desulfovibrionia--1||c__Gammaproteobacteria--1:capture_domain_counter=d__Bacteria--3:capture_family_counter=f__Desulfovibrionaceae--1||f__Halomonadaceae--1||f__Xanthobacteraceae--1:capture_genus_counter=g__Bradyrhizobium--1||g__Salinicola--1||g__Solidesulfovibrio--1:capture_order_counter=o__Desulfovibrionales--1||o__Pseudomonadales--1||o__Rhizobiales--1:capture_phylum_counter=p__Desulfobacterota_I--1||p__Proteobacteria--2:capture_species_counter=s__Bradyrhizobium daqingense--1||s__Salinicola endophyticus--1||s__Solidesulfovibrio magneticus_A--1:evalue_avg=3.5850000000007798e-62:evalue_max=7.17e-62:evalue_min=1.56e-74:evalue_std=5.069955621106442e-62:evalue_sum=7.1700000000015595e-62:gapopen_avg=0.5:gapopen_max=1.0:gapopen_min=0.0:gapopen_std=0.7071067811865476:gapopen_sum=1.0:gtdb_class_counter=:gtdb_domain_counter=:gtdb_family_counter=:gtdb_genus_counter=:gtdb_order_counter=:gtdb_phylum_counter=:gtdb_species_counter=:heptad_counter=MCP-38H--3:lbd_counter=:length_avg=140.0:length_max=165.0:length_min=115.0:length_std=35.35533905932738:length_sum=280.0:mismatch_avg=11.0:mismatch_max=20.0:mismatch_min=2.0:mismatch_std=12.727922061357855:mismatch_sum=22.0:name=N972700:qcovhsp_avg=100.0:qcovhsp_max=100.0:qcovhsp_min=100.0:qcovhsp_std=0.0:qcovhsp_sum=200.0:qend_avg=140.0:qend_max=165.0:qend_min=115.0:qend_std=35.35533905932738:qend_sum=280.0:qstart_avg=1.0:qstart_max=1.0:qstart_min=1.0:qstart_std=0.0:qstart_sum=2.0:ref_name_counter=RS_GCF_002002925.1_protein.faa_NZ_CP019511.1_2195@PF00015_full_PFAM.220.424--2:scovhsp_avg=68.15:scovhsp_max=79.9:scovhsp_min=56.4:scovhsp_std=16.617009357883873:scovhsp_sum=136.3:send_avg=175.5:send_max=199.0:send_min=152.0:send_std=33.23401871576773:send_sum=351.0:sstart_avg=37.5:sstart_max=38.0:sstart_min=37.0:sstart_std=0.7071067811865476:sstart_sum=75.0],18d5f1ba-4ffc-5192-ac65-2419fc5c628b_3@MCPsignal.172.242:5e-09[&&NHX:Sample=rhizpot3:Type=capture:capture_class=c__Actinomycetia:capture_domain=d__Bacteria:capture_family=f__Kineosporiaceae:capture_genus=g__R-H-3:capture_order=o__Actinomycetales:capture_phylum=p__Actinobacteriota:capture_species=s__R-H-3 sp002198655:heptad=MCP-38H])0.491:2.5e-08[&&NHX:Sample_counter=rhizpot1--1||rhizpot2--1||rhizpot3--2:Type_counter=capture--4:besthit_avg=92.5:besthit_max=98.3:besthit_min=86.7:besthit_std=8.202438661763948:besthit_sum=185.0:bitscore_avg=206.0:bitscore_max=223.0:bitscore_min=189.0:bitscore_std=24.041630560342615:bitscore_sum=412.0:capture_class_counter=c__Actinomycetia--1||c__Alphaproteobacteria--1||c__Desulfovibrionia--1||c__Gammaproteobacteria--1:capture_domain_counter=d__Bacteria--4:capture_family_counter=f__Desulfovibrionaceae--1||f__Halomonadaceae--1||f__Kineosporiaceae--1||f__Xanthobacteraceae--1:capture_genus_counter=g__Bradyrhizobium--1||g__R-H-3--1||g__Salinicola--1||g__Solidesulfovibrio--1:capture_order_counter=o__Actinomycetales--1||o__Desulfovibrionales--1||o__Pseudomonadales--1||o__Rhizobiales--1:capture_phylum_counter=p__Actinobacteriota--1||p__Desulfobacterota_I--1||p__Proteobacteria--2:capture_species_counter=s__Bradyrhizobium daqingense--1||s__R-H-3 sp002198655--1||s__Salinicola endophyticus--1||s__Solidesulfovibrio magneticus_A--1:evalue_avg=3.5850000000007798e-62:evalue_max=7.17e-62:evalue_min=1.56e-74:evalue_std=5.069955621106442e-62:evalue_sum=7.1700000000015595e-62:gapopen_avg=0.5:gapopen_max=1.0:gapopen_min=0.0:gapopen_std=0.7071067811865476:gapopen_sum=1.0:gtdb_class_counter=:gtdb_domain_counter=:gtdb_family_counter=:gtdb_genus_counter=:gtdb_order_counter=:gtdb_phylum_counter=:gtdb_species_counter=:heptad_counter=MCP-38H--4:lbd_counter=:length_avg=140.0:length_max=165.0:length_min=115.0:length_std=35.35533905932738:length_sum=280.0:mismatch_avg=11.0:mismatch_max=20.0:mismatch_min=2.0:mismatch_std=12.727922061357855:mismatch_sum=22.0:name=N972702:qcovhsp_avg=100.0:qcovhsp_max=100.0:qcovhsp_min=100.0:qcovhsp_std=0.0:qcovhsp_sum=200.0:qend_avg=140.0:qend_max=165.0:qend_min=115.0:qend_std=35.35533905932738:qend_sum=280.0:qstart_avg=1.0:qstart_max=1.0:qstart_min=1.0:qstart_std=0.0:qstart_sum=2.0:ref_name_counter=RS_GCF_002002925.1_protein.faa_NZ_CP019511.1_2195@PF00015_full_PFAM.220.424--2:scovhsp_avg=68.15:scovhsp_max=79.9:scovhsp_min=56.4:scovhsp_std=16.617009357883873:scovhsp_sum=136.3:send_avg=175.5:send_max=199.0:send_min=152.0:send_std=33.23401871576773:send_sum=351.0:sstart_avg=37.5:sstart_max=38.0:sstart_min=37.0:sstart_std=0.7071067811865476:sstart_sum=75.0])0.004:2.5e-08[&&NHX:Sample_counter=rhizpot1--2||rhizpot2--1||rhizpot3--2:Type_counter=capture--5:besthit_avg=92.5:besthit_max=98.3:besthit_min=86.7:besthit_std=8.202438661763948:besthit_sum=185.0:bitscore_avg=206.0:bitscore_max=223.0:bitscore_min=189.0:bitscore_std=24.041630560342615:bitscore_sum=412.0:capture_class_counter=c__Actinomycetia--1||c__Alphaproteobacteria--2||c__Desulfovibrionia--1||c__Gammaproteobacteria--1:capture_domain_counter=d__Bacteria--5:capture_family_counter=f__Desulfovibrionaceae--1||f__Halomonadaceae--1||f__Kineosporiaceae--1||f__Xanthobacteraceae--2:capture_genus_counter=g__Bradyrhizobium--2||g__R-H-3--1||g__Salinicola--1||g__Solidesulfovibrio--1:capture_order_counter=o__Actinomycetales--1||o__Desulfovibrionales--1||o__Pseudomonadales--1||o__Rhizobiales--2:capture_phylum_counter=p__Actinobacteriota--1||p__Desulfobacterota_I--1||p__Proteobacteria--3:capture_species_counter=s__Bradyrhizobium archetypum--1||s__Bradyrhizobium daqingense--1||s__R-H-3 sp002198655--1||s__Salinicola endophyticus--1||s__Solidesulfovibrio magneticus_A--1:evalue_avg=3.5850000000007798e-62:evalue_max=7.17e-62:evalue_min=1.56e-74:evalue_std=5.069955621106442e-62:evalue_sum=7.1700000000015595e-62:gapopen_avg=0.5:gapopen_max=1.0:gapopen_min=0.0:gapopen_std=0.7071067811865476:gapopen_sum=1.0:gtdb_class_counter=:gtdb_domain_counter=:gtdb_family_counter=:gtdb_genus_counter=:gtdb_order_counter=:gtdb_phylum_counter=:gtdb_species_counter=:heptad_counter=MCP-38H--5:lbd_counter=:length_avg=140.0:length_max=165.0:length_min=115.0:length_std=35.35533905932738:length_sum=280.0:mismatch_avg=11.0:mismatch_max=20.0:mismatch_min=2.0:mismatch_std=12.727922061357855:mismatch_sum=22.0:name=N972703:qcovhsp_avg=100.0:qcovhsp_max=100.0:qcovhsp_min=100.0:qcovhsp_std=0.0:qcovhsp_sum=200.0:qend_avg=140.0:qend_max=165.0:qend_min=115.0:qend_std=35.35533905932738:qend_sum=280.0:qstart_avg=1.0:qstart_max=1.0:qstart_min=1.0:qstart_std=0.0:qstart_sum=2.0:ref_name_counter=RS_GCF_002002925.1_protein.faa_NZ_CP019511.1_2195@PF00015_full_PFAM.220.424--2:scovhsp_avg=68.15:scovhsp_max=79.9:scovhsp_min=56.4:scovhsp_std=16.617009357883873:scovhsp_sum=136.3:send_avg=175.5:send_max=199.0:send_min=152.0:send_std=33.23401871576773:send_sum=351.0:sstart_avg=37.5:sstart_max=38.0:sstart_min=37.0:sstart_std=0.7071067811865476:sstart_sum=75.0],c0457214-ab0c-4131-bd5d-deb5f1e60ff5_2@MCPsignal.436.507:5e-09[&&NHX:Sample=rhizpot3:Type=capture:capture_class=c__Vicinamibacteria:capture_domain=d__Bacteria:capture_family=f__Vicinamibacteraceae:capture_genus=g__Luteitalea:capture_order=o__Vicinamibacterales:capture_phylum=p__Acidobacteriota:capture_species=s__Luteitalea sp001464065:heptad=MCP-38H])0:1.8e-08[&&NHX:Sample_counter=rhizpot1--2||rhizpot2--1||rhizpot3--3:Type_counter=capture--6:besthit_avg=92.5:besthit_max=98.3:besthit_min=86.7:besthit_std=8.202438661763948:besthit_sum=185.0:bitscore_avg=206.0:bitscore_max=223.0:bitscore_min=189.0:bitscore_std=24.041630560342615:bitscore_sum=412.0:capture_class_counter=c__Actinomycetia--1||c__Alphaproteobacteria--2||c__Desulfovibrionia--1||c__Gammaproteobacteria--1||c__Vicinamibacteria--1:capture_domain_counter=d__Bacteria--6:capture_family_counter=f__Desulfovibrionaceae--1||f__Halomonadaceae--1||f__Kineosporiaceae--1||f__Vicinamibacteraceae--1||f__Xanthobacteraceae--2:capture_genus_counter=g__Bradyrhizobium--2||g__Luteitalea--1||g__R-H-3--1||g__Salinicola--1||g__Solidesulfovibrio--1:capture_order_counter=o__Actinomycetales--1||o__Desulfovibrionales--1||o__Pseudomonadales--1||o__Rhizobiales--2||o__Vicinamibacterales--1:capture_phylum_counter=p__Acidobacteriota--1||p__Actinobacteriota--1||p__Desulfobacterota_I--1||p__Proteobacteria--3:capture_species_counter=s__Bradyrhizobium archetypum--1||s__Bradyrhizobium daqingense--1||s__Luteitalea sp001464065--1||s__R-H-3 sp002198655--1||s__Salinicola endophyticus--1||s__Solidesulfovibrio magneticus_A--1:evalue_avg=3.5850000000007798e-62:evalue_max=7.17e-62:evalue_min=1.56e-74:evalue_std=5.069955621106442e-62:evalue_sum=7.1700000000015595e-62:gapopen_avg=0.5:gapopen_max=1.0:gapopen_min=0.0:gapopen_std=0.7071067811865476:gapopen_sum=1.0:gtdb_class_counter=:gtdb_domain_counter=:gtdb_family_counter=:gtdb_genus_counter=:gtdb_order_counter=:gtdb_phylum_counter=:gtdb_species_counter=:heptad_counter=MCP-38H--6:lbd_counter=:length_avg=140.0:length_max=165.0:length_min=115.0:length_std=35.35533905932738:length_sum=280.0:mismatch_avg=11.0:mismatch_max=20.0:mismatch_min=2.0:mismatch_std=12.727922061357855:mismatch_sum=22.0:name=N972705:qcovhsp_avg=100.0:qcovhsp_max=100.0:qcovhsp_min=100.0:qcovhsp_std=0.0:qcovhsp_sum=200.0:qend_avg=140.0:qend_max=165.0:qend_min=115.0:qend_std=35.35533905932738:qend_sum=280.0:qstart_avg=1.0:qstart_max=1.0:qstart_min=1.0:qstart_std=0.0:qstart_sum=2.0:ref_name_counter=RS_GCF_002002925.1_protein.faa_NZ_CP019511.1_2195@PF00015_full_PFAM.220.424--2:scovhsp_avg=68.15:scovhsp_max=79.9:scovhsp_min=56.4:scovhsp_std=16.617009357883873:scovhsp_sum=136.3:send_avg=175.5:send_max=199.0:send_min=152.0:send_std=33.23401871576773:send_sum=351.0:sstart_avg=37.5:sstart_max=38.0:sstart_min=37.0:sstart_std=0.7071067811865476:sstart_sum=75.0],(81d60bff-bcdf-41f1-bce4-4d27eb5b3e76_1@MCPsignal.690.797:5e-09[&&NHX:Sample=rhizpot3:Type=capture:besthit=100.0:bitscore=184.0:capture_class=c__Halobacteria:capture_domain=d__Archaea:capture_family=f__Haloferacaceae:capture_genus=g__Halorubrum:capture_order=o__Halobacteriales:capture_phylum=p__Halobacteriota:capture_species=s__Halorubrum kocurii:evalue=4.89e-60:gapopen=0.0:heptad=MCP-38H:length=107.0:mismatch=0.0:qcovhsp=100.0:qend=107.0:qstart=1.0:ref_name=RS_GCF_002002925.1_protein.faa_NZ_CP019511.1_2195@PF00015_full_PFAM.220.424:scovhsp=52.5:send=158.0:sstart=52.0],((169f7db7-6dfb-463c-bd86-39c625a3fe90_6@MCPsignal.149.215:0.0778099[&&NHX:Sample=rhiztom3:Type=capture:capture_class=c__Gammaproteobacteria:capture_domain=d__Bacteria:capture_family=f__Chromatiaceae:capture_genus=g__Halochromatium:capture_order=o__Chromatiales:capture_phylum=p__Proteobacteria:capture_species=s__Halochromatium sp003562815:heptad=MCP-24H],(a4885bad-dd26-4d53-95c0-4e5a22174050_3@MCPsignal.113.182:0.0288056[&&NHX:Sample=rhizpot3:Type=capture:capture_class=c__Bacilli:capture_domain=d__Bacteria:capture_family=f__Reconcilibacillaceae:capture_genus=g__Paenibacillus_W:capture_order=o__Paenibacillales:capture_phylum=p__Firmicutes:capture_species=s__Paenibacillus_W thermoaerophilus:heptad=MCP-24H],cdff12b7-229e-53aa-85cd-6e9379a90e8c_1@MCPsignal.25.149:0.0280214[&&NHX:Sample=rhizpot3:Type=capture:besthit=91.9:bitscore=187.0:capture_class=c__Alphaproteobacteria:capture_domain=d__Bacteria:capture_family=f__Rhodobacteraceae:capture_genus=g__Halocynthiibacter:capture_order=o__Rhodobacterales:capture_phylum=p__Proteobacteria:capture_species=s__Halocynthiibacter sp003031585:evalue=5.71e-61:gapopen=0.0:heptad=MCP-38H:length=124.0:mismatch=10.0:qcovhsp=100.0:qend=124.0:qstart=1.0:ref_name=RS_GCF_002796605.1_protein.faa_NZ_CP024923.1_3630@PF00015_full_PFAM.210.424:scovhsp=57.9:send=191.0:sstart=68.0])0.293:0.0243095[&&NHX:Sample_counter=rhizpot3--2:Type_counter=capture--2:besthit_avg=91.9:besthit_max=91.9:besthit_min=91.9:besthit_std=0:besthit_sum=91.9:bitscore_avg=187.0:bitscore_max=187.0:bitscore_min=187.0:bitscore_std=0:bitscore_sum=187.0:capture_class_counter=c__Alphaproteobacteria--1||c__Bacilli--1:capture_domain_counter=d__Bacteria--2:capture_family_counter=f__Reconcilibacillaceae--1||f__Rhodobacteraceae--1:capture_genus_counter=g__Halocynthiibacter--1||g__Paenibacillus_W--1:capture_order_counter=o__Paenibacillales--1||o__Rhodobacterales--1:capture_phylum_counter=p__Firmicutes--1||p__Proteobacteria--1:capture_species_counter=s__Halocynthiibacter sp003031585--1||s__Paenibacillus_W thermoaerophilus--1:evalue_avg=5.71e-61:evalue_max=5.71e-61:evalue_min=5.71e-61:evalue_std=0:evalue_sum=5.71e-61:gapopen_avg=0.0:gapopen_max=0.0:gapopen_min=0.0:gapopen_std=0:gapopen_sum=0.0:gtdb_class_counter=:gtdb_domain_counter=:gtdb_family_counter=:gtdb_genus_counter=:gtdb_order_counter=:gtdb_phylum_counter=:gtdb_species_counter=:heptad_counter=MCP-24H--1||MCP-38H--1:lbd_counter=:length_avg=124.0:length_max=124.0:length_min=124.0:length_std=0:length_sum=124.0:mismatch_avg=10.0:mismatch_max=10.0:mismatch_min=10.0:mismatch_std=0:mismatch_sum=10.0:name=N972710:qcovhsp_avg=100.0:qcovhsp_max=100.0:qcovhsp_min=100.0:qcovhsp_std=0:qcovhsp_sum=100.0:qend_avg=124.0:qend_max=124.0:qend_min=124.0:qend_std=0:qend_sum=124.0:qstart_avg=1.0:qstart_max=1.0:qstart_min=1.0:qstart_std=0:qstart_sum=1.0:ref_name_counter=RS_GCF_002796605.1_protein.faa_NZ_CP024923.1_3630@PF00015_full_PFAM.210.424--1:scovhsp_avg=57.9:scovhsp_max=57.9:scovhsp_min=57.9:scovhsp_std=0:scovhsp_sum=57.9:send_avg=191.0:send_max=191.0:send_min=191.0:send_std=0:send_sum=191.0:sstart_avg=68.0:sstart_max=68.0:sstart_min=68.0:sstart_std=0:sstart_sum=68.0])0.737:0.0130032[&&NHX:Sample_counter=rhizpot3--2||rhiztom3--1:Type_counter=capture--3:besthit_avg=91.9:besthit_max=91.9:besthit_min=91.9:besthit_std=0:besthit_sum=91.9:bitscore_avg=187.0:bitscore_max=187.0:bitscore_min=187.0:bitscore_std=0:bitscore_sum=187.0:capture_class_counter=c__Alphaproteobacteria--1||c__Bacilli--1||c__Gammaproteobacteria--1:capture_domain_counter=d__Bacteria--3:capture_family_counter=f__Chromatiaceae--1||f__Reconcilibacillaceae--1||f__Rhodobacteraceae--1:capture_genus_counter=g__Halochromatium--1||g__Halocynthiibacter--1||g__Paenibacillus_W--1:capture_order_counter=o__Chromatiales--1||o__Paenibacillales--1||o__Rhodobacterales--1:capture_phylum_counter=p__Firmicutes--1||p__Proteobacteria--2:capture_species_counter=s__Halochromatium sp003562815--1||s__Halocynthiibacter sp003031585--1||s__Paenibacillus_W thermoaerophilus--1:evalue_avg=5.71e-61:evalue_max=5.71e-61:evalue_min=5.71e-61:evalue_std=0:evalue_sum=5.71e-61:gapopen_avg=0.0:gapopen_max=0.0:gapopen_min=0.0:gapopen_std=0:gapopen_sum=0.0:gtdb_class_counter=:gtdb_domain_counter=:gtdb_family_counter=:gtdb_genus_counter=:gtdb_order_counter=:gtdb_phylum_counter=:gtdb_species_counter=:heptad_counter=MCP-24H--2||MCP-38H--1:lbd_counter=:length_avg=124.0:length_max=124.0:length_min=124.0:length_std=0:length_sum=124.0:mismatch_avg=10.0:mismatch_max=10.0:mismatch_min=10.0:mismatch_std=0:mismatch_sum=10.0:name=N972711:qcovhsp_avg=100.0:qcovhsp_max=100.0:qcovhsp_min=100.0:qcovhsp_std=0:qcovhsp_sum=100.0:qend_avg=124.0:qend_max=124.0:qend_min=124.0:qend_std=0:qend_sum=124.0:qstart_avg=1.0:qstart_max=1.0:qstart_min=1.0:qstart_std=0:qstart_sum=1.0:ref_name_counter=RS_GCF_002796605.1_protein.faa_NZ_CP024923.1_3630@PF00015_full_PFAM.210.424--1:scovhsp_avg=57.9:scovhsp_max=57.9:scovhsp_min=57.9:scovhsp_std=0:scovhsp_sum=57.9:send_avg=191.0:send_max=191.0:send_min=191.0:send_std=0:send_sum=191.0:sstart_avg=68.0:sstart_max=68.0:sstart_min=68.0:sstart_std=0:sstart_sum=68.0],(((c3fb26ec-de5f-4b2e-9127-25d6c807859c_3@MCPsignal.140.304:5e-09[&&NHX:Sample=rhizpot1:Type=capture:besthit=81.1:bitscore=206.0:capture_class=c__Gammaproteobacteria:capture_domain=d__Bacteria:capture_family=f__Burkholderiaceae:capture_genus=g__Burkholderia:capture_order=o__Burkholderiales:capture_phylum=p__Proteobacteria:capture_species=s__Burkholderia lata:evalue=7.08e-68:gapopen=0.0:heptad=MCP-38H:length=164.0:mismatch=31.0:qcovhsp=100.0:qend=164.0:qstart=1.0:ref_name=RS_GCF_002796605.1_protein.faa_NZ_CP024923.1_3630@PF00015_full_PFAM.210.424:scovhsp=76.6:send=210.0:sstart=47.0],(106ee14f-59be-4adf-aee8-e70c1dfe332c_2@MCPsignal.159.220:0[&&NHX:Sample=rhizpot1:Type=capture:capture_class=c__Alphaproteobacteria:capture_domain=d__Bacteria:capture_family=f__Sphingomonadaceae:capture_genus=g__Sphingomonas:capture_order=o__Sphingomonadales:capture_phylum=p__Proteobacteria:capture_species=s__Sphingomonas sp002002925:heptad=MCP-38H],d9523088-89a8-44fb-88c4-12b7966fe09a_3@MCPsignal.150.211:0[&&NHX:Sample=rhizpot2:Type=capture:capture_class=c__Alphaproteobacteria:capture_domain=d__Bacteria:capture_family=f__Beijerinckiaceae:capture_genus=g__Methylobacterium:capture_order=o__Rhizobiales:capture_phylum=p__Proteobacteria:capture_species=s__Methylobacterium sp000372825:heptad=MCP-38H]):5e-09[&&NHX:Sample_counter=rhizpot1--1||rhizpot2--1:Type_counter=capture--2:capture_class_counter=c__Alphaproteobacteria--2:capture_domain_counter=d__Bacteria--2:capture_family_counter=f__Beijerinckiaceae--1||f__Sphingomonadaceae--1:capture_genus_counter=g__Methylobacterium--1||g__Sphingomonas--1:capture_order_counter=o__Rhizobiales--1||o__Sphingomonadales--1:capture_phylum_counter=p__Proteobacteria--2:capture_species_counter=s__Methylobacterium sp000372825--1||s__Sphingomonas sp002002925--1:gtdb_class_counter=:gtdb_domain_counter=:gtdb_family_counter=:gtdb_genus_counter=:gtdb_order_counter=:gtdb_phylum_counter=:gtdb_species_counter=:heptad_counter=MCP-38H--2:lbd_counter=:name=N972715:ref_name_counter=])0.024:0.122654[&&NHX:Sample_counter=rhizpot1--2||rhizpot2--1:Type_counter=capture--3:besthit_avg=81.1:besthit_max=81.1:besthit_min=81.1:besthit_std=0:besthit_sum=81.1:bitscore_avg=206.0:bitscore_max=206.0:bitscore_min=206.0:bitscore_std=0:bitscore_sum=206.0:capture_class_counter=c__Alphaproteobacteria--2||c__Gammaproteobacteria--1:capture_domain_counter=d__Bacteria--3:capture_family_counter=f__Beijerinckiaceae--1||f__Burkholderiaceae--1||f__Sphingomonadaceae--1:capture_genus_counter=g__Burkholderia--1||g__Methylobacterium--1||g__Sphingomonas--1:capture_order_counter=o__Burkholderiales--1||o__Rhizobiales--1||o__Sphingomonadales--1:capture_phylum_counter=p__Proteobacteria--3:capture_species_counter=s__Burkholderia lata--1||s__Methylobacterium sp000372825--1||s__Sphingomonas sp002002925--1:evalue_avg=7.08e-68:evalue_max=7.08e-68:evalue_min=7.08e-68:evalue_std=0:evalue_sum=7.08e-68:gapopen_avg=0.0:gapopen_max=0.0:gapopen_min=0.0:gapopen_std=0:gapopen_sum=0.0:gtdb_class_counter=:gtdb_domain_counter=:gtdb_family_counter=:gtdb_genus_counter=:gtdb_order_counter=:gtdb_phylum_counter=:gtdb_species_counter=:heptad_counter=MCP-38H--3:lbd_counter=:length_avg=164.0:length_max=164.0:length_min=164.0:length_std=0:length_sum=164.0:mismatch_avg=31.0:mismatch_max=31.0:mismatch_min=31.0:mismatch_std=0:mismatch_sum=31.0:name=N972716:qcovhsp_avg=100.0:qcovhsp_max=100.0:qcovhsp_min=100.0:qcovhsp_std=0:qcovhsp_sum=100.0:qend_avg=164.0:qend_max=164.0:qend_min=164.0:qend_std=0:qend_sum=164.0:qstart_avg=1.0:qstart_max=1.0:qstart_min=1.0:qstart_std=0:qstart_sum=1.0:ref_name_counter=RS_GCF_002796605.1_protein.faa_NZ_CP024923.1_3630@PF00015_full_PFAM.210.424--1:scovhsp_avg=76.6:scovhsp_max=76.6:scovhsp_min=76.6:scovhsp_std=0:scovhsp_sum=76.6:send_avg=210.0:send_max=210.0:send_min=210.0:send_std=0:send_sum=210.0:sstart_avg=47.0:sstart_max=47.0:sstart_min=47.0:sstart_std=0:sstart_sum=47.0],38410bda-6e2c-46b1-95e4-e5645e29e2d7_5@MCPsignal.303.369:5e-09[&&NHX:Sample=rhizpot3:Type=capture:capture_class=c__Alphaproteobacteria:capture_domain=d__Bacteria:capture_family=f__Xanthobacteraceae:capture_genus=g__Bradyrhizobium:capture_order=o__Rhizobiales:capture_phylum=p__Proteobacteria:capture_species=s__Bradyrhizobium sp015291665:heptad=MCP-38H])0.722:0.0265662[&&NHX:Sample_counter=rhizpot1--2||rhizpot2--1||rhizpot3--1:Type_counter=capture--4:besthit_avg=81.1:besthit_max=81.1:besthit_min=81.1:besthit_std=0:besthit_sum=81.1:bitscore_avg=206.0:bitscore_max=206.0:bitscore_min=206.0:bitscore_std=0:bitscore_sum=206.0:capture_class_counter=c__Alphaproteobacteria--3||c__Gammaproteobacteria--1:capture_domain_counter=d__Bacteria--4:capture_family_counter=f__Beijerinckiaceae--1||f__Burkholderiaceae--1||f__Sphingomonadaceae--1||f__Xanthobacteraceae--1:capture_genus_counter=g__Bradyrhizobium--1||g__Burkholderia--1||g__Methylobacterium--1||g__Sphingomonas--1:capture_order_counter=o__Burkholderiales--1||o__Rhizobiales--2||o__Sphingomonadales--1:capture_phylum_counter=p__Proteobacteria--4:capture_species_counter=s__Bradyrhizobium sp015291665--1||s__Burkholderia lata--1||s__Methylobacterium sp000372825--1||s__Sphingomonas sp002002925--1:evalue_avg=7.08e-68:evalue_max=7.08e-68:evalue_min=7.08e-68:evalue_std=0:evalue_sum=7.08e-68:gapopen_avg=0.0:gapopen_max=0.0:gapopen_min=0.0:gapopen_std=0:gapopen_sum=0.0:gtdb_class_counter=:gtdb_domain_counter=:gtdb_family_counter=:gtdb_genus_counter=:gtdb_order_counter=:gtdb_phylum_counter=:gtdb_species_counter=:heptad_counter=MCP-38H--4:lbd_counter=:length_avg=164.0:length_max=164.0:length_min=164.0:length_std=0:length_sum=164.0:mismatch_avg=31.0:mismatch_max=31.0:mismatch_min=31.0:mismatch_std=0:mismatch_sum=31.0:name=N972718:qcovhsp_avg=100.0:qcovhsp_max=100.0:qcovhsp_min=100.0:qcovhsp_std=0:qcovhsp_sum=100.0:qend_avg=164.0:qend_max=164.0:qend_min=164.0:qend_std=0:qend_sum=164.0:qstart_avg=1.0:qstart_max=1.0:qstart_min=1.0:qstart_std=0:qstart_sum=1.0:ref_name_counter=RS_GCF_002796605.1_protein.faa_NZ_CP024923.1_3630@PF00015_full_PFAM.210.424--1:scovhsp_avg=76.6:scovhsp_max=76.6:scovhsp_min=76.6:scovhsp_std=0:scovhsp_sum=76.6:send_avg=210.0:send_max=210.0:send_min=210.0:send_std=0:send_sum=210.0:sstart_avg=47.0:sstart_max=47.0:sstart_min=47.0:sstart_std=0:sstart_sum=47.0],(b6e5227a-e544-4f0c-87d4-a8cbe986c88b_3@MCPsignal.157.257:0.0377734[&&NHX:Sample=rhizpot1:Type=capture:capture_class=c__Gammaproteobacteria:capture_domain=d__Bacteria:capture_family=f__Pseudomonadaceae:capture_genus=g__Pseudomonas_A:capture_order=o__Pseudomonadales:capture_phylum=p__Proteobacteria:capture_species=s__Pseudomonas_A sp003488145:heptad=MCP-38H],((fe0851bf-ed42-4843-91c7-34c9fe1f3504_6@MCPsignal.443.549:0.0634868[&&NHX:Sample=rhizpot3:Type=capture:besthit=90.3:bitscore=145.0:capture_class=c__Gammaproteobacteria:capture_domain=d__Bacteria:capture_family=f__Burkholderiaceae:capture_genus=g__Herbaspirillum:capture_order=o__Burkholderiales:capture_phylum=p__Proteobacteria:capture_species=s__Herbaspirillum rhizosphaerae:evalue=1.66e-45:gapopen=2.0:heptad=MCP-38H:length=103.0:mismatch=8.0:qcovhsp=97.2:qend=103.0:qstart=1.0:ref_name=GB_GCA_902806275.1_protein.faa_CADCVY010000046.1_4@PF00015_full_PFAM.229.396:scovhsp=60.5:send=154.0:sstart=54.0],(0d4ded26-4270-4386-b616-a0baf4f09f34_4@MCPsignal.638.729:0.022058[&&NHX:Sample=rhizpot3:Type=capture:besthit=94.5:bitscore=147.0:capture_class=c__Alphaproteobacteria:capture_domain=d__Bacteria:capture_family=f__Sphingomonadaceae:capture_genus=g__Sphingomonas:capture_order=o__Sphingomonadales:capture_phylum=p__Proteobacteria:capture_species=s__Sphingomonas sp005503355:evalue=3.46e-46:gapopen=0.0:heptad=MCP-38H:length=91.0:mismatch=5.0:qcovhsp=100.0:qend=91.0:qstart=1.0:ref_name=GB_GCA_011053295.1_protein.faa_DSOG01000018.1_2@PF00015_full_PFAM.225.395:scovhsp=53.5:send=149.0:sstart=59.0],(831cad9b-032a-46a6-b1ed-77b637afaf9c_2@MCPsignal.209.291:5e-09[&&NHX:Sample=rhizpot3:Type=capture:capture_class=c__Alphaproteobacteria:capture_domain=d__Bacteria:capture_family=f__Azospirillaceae:capture_genus=g__BOG-933:capture_order=o__Azospirillales:capture_phylum=p__Proteobacteria:capture_species=s__BOG-933 sp003165295:heptad=MCP-38H],47dc1fff-3a82-4dcc-989e-590d03bde3b8_1@MCPsignal.30.105:5e-09[&&NHX:Sample=rhizpot1:Type=capture:capture_class=c__Gammaproteobacteria:capture_domain=d__Bacteria:capture_family=f__Burkholderiaceae:capture_genus=g__Rhodoferax:capture_order=o__Burkholderiales:capture_phylum=p__Proteobacteria:capture_species=s__Rhodoferax sp903873485:heptad=MCP-38H])0.727:0.00916039[&&NHX:Sample_counter=rhizpot1--1||rhizpot3--1:Type_counter=capture--2:capture_class_counter=c__Alphaproteobacteria--1||c__Gammaproteobacteria--1:capture_domain_counter=d__Bacteria--2:capture_family_counter=f__Azospirillaceae--1||f__Burkholderiaceae--1:capture_genus_counter=g__BOG-933--1||g__Rhodoferax--1:capture_order_counter=o__Azospirillales--1||o__Burkholderiales--1:capture_phylum_counter=p__Proteobacteria--2:capture_species_counter=s__BOG-933 sp003165295--1||s__Rhodoferax sp903873485--1:gtdb_class_counter=:gtdb_domain_counter=:gtdb_family_counter=:gtdb_genus_counter=:gtdb_order_counter=:gtdb_phylum_counter=:gtdb_species_counter=:heptad_counter=MCP-38H--2:lbd_counter=:name=N972724:ref_name_counter=])0.923:0.0710143[&&NHX:Sample_counter=rhizpot1--1||rhizpot3--2:Type_counter=capture--3:besthit_avg=94.5:besthit_max=94.5:besthit_min=94.5:besthit_std=0:besthit_sum=94.5:bitscore_avg=147.0:bitscore_max=147.0:bitscore_min=147.0:bitscore_std=0:bitscore_sum=147.0:capture_class_counter=c__Alphaproteobacteria--2||c__Gammaproteobacteria--1:capture_domain_counter=d__Bacteria--3:capture_family_counter=f__Azospirillaceae--1||f__Burkholderiaceae--1||f__Sphingomonadaceae--1:capture_genus_counter=g__BOG-933--1||g__Rhodoferax--1||g__Sphingomonas--1:capture_order_counter=o__Azospirillales--1||o__Burkholderiales--1||o__Sphingomonadales--1:capture_phylum_counter=p__Proteobacteria--3:capture_species_counter=s__BOG-933 sp003165295--1||s__Rhodoferax sp903873485--1||s__Sphingomonas sp005503355--1:evalue_avg=3.46e-46:evalue_max=3.46e-46:evalue_min=3.46e-46:evalue_std=0:evalue_sum=3.46e-46:gapopen_avg=0.0:gapopen_max=0.0:gapopen_min=0.0:gapopen_std=0:gapopen_sum=0.0:gtdb_class_counter=:gtdb_domain_counter=:gtdb_family_counter=:gtdb_genus_counter=:gtdb_order_counter=:gtdb_phylum_counter=:gtdb_species_counter=:heptad_counter=MCP-38H--3:lbd_counter=:length_avg=91.0:length_max=91.0:length_min=91.0:length_std=0:length_sum=91.0:mismatch_avg=5.0:mismatch_max=5.0:mismatch_min=5.0:mismatch_std=0:mismatch_sum=5.0:name=N972725:qcovhsp_avg=100.0:qcovhsp_max=100.0:qcovhsp_min=100.0:qcovhsp_std=0:qcovhsp_sum=100.0:qend_avg=91.0:qend_max=91.0:qend_min=91.0:qend_std=0:qend_sum=91.0:qstart_avg=1.0:qstart_max=1.0:qstart_min=1.0:qstart_std=0:qstart_sum=1.0:ref_name_counter=GB_GCA_011053295.1_protein.faa_DSOG01000018.1_2@PF00015_full_PFAM.225.395--1:scovhsp_avg=53.5:scovhsp_max=53.5:scovhsp_min=53.5:scovhsp_std=0:scovhsp_sum=53.5:send_avg=149.0:send_max=149.0:send_min=149.0:send_std=0:send_sum=149.0:sstart_avg=59.0:sstart_max=59.0:sstart_min=59.0:sstart_std=0:sstart_sum=59.0])0.998:0.155235[&&NHX:Sample_counter=rhizpot1--1||rhizpot3--3:Type_counter=capture--4:besthit_avg=92.4:besthit_max=94.5:besthit_min=90.3:besthit_std=2.9698484809835013:besthit_sum=184.8:bitscore_avg=146.0:bitscore_max=147.0:bitscore_min=145.0:bitscore_std=1.4142135623730951:bitscore_sum=292.0:capture_class_counter=c__Alphaproteobacteria--2||c__Gammaproteobacteria--2:capture_domain_counter=d__Bacteria--4:capture_family_counter=f__Azospirillaceae--1||f__Burkholderiaceae--2||f__Sphingomonadaceae--1:capture_genus_counter=g__BOG-933--1||g__Herbaspirillum--1||g__Rhodoferax--1||g__Sphingomonas--1:capture_order_counter=o__Azospirillales--1||o__Burkholderiales--2||o__Sphingomonadales--1:capture_phylum_counter=p__Proteobacteria--4:capture_species_counter=s__BOG-933 sp003165295--1||s__Herbaspirillum rhizosphaerae--1||s__Rhodoferax sp903873485--1||s__Sphingomonas sp005503355--1:evalue_avg=1.003e-45:evalue_max=1.66e-45:evalue_min=3.46e-46:evalue_std=9.291383104791235e-46:evalue_sum=2.006e-45:gapopen_avg=1.0:gapopen_max=2.0:gapopen_min=0.0:gapopen_std=1.4142135623730951:gapopen_sum=2.0:gtdb_class_counter=:gtdb_domain_counter=:gtdb_family_counter=:gtdb_genus_counter=:gtdb_order_counter=:gtdb_phylum_counter=:gtdb_species_counter=:heptad_counter=MCP-38H--4:lbd_counter=:length_avg=97.0:length_max=103.0:length_min=91.0:length_std=8.48528137423857:length_sum=194.0:mismatch_avg=6.5:mismatch_max=8.0:mismatch_min=5.0:mismatch_std=2.1213203435596424:mismatch_sum=13.0:name=N972726:qcovhsp_avg=98.6:qcovhsp_max=100.0:qcovhsp_min=97.2:qcovhsp_std=1.979898987322331:qcovhsp_sum=197.2:qend_avg=97.0:qend_max=103.0:qend_min=91.0:qend_std=8.48528137423857:qend_sum=194.0:qstart_avg=1.0:qstart_max=1.0:qstart_min=1.0:qstart_std=0.0:qstart_sum=2.0:ref_name_counter=GB_GCA_011053295.1_protein.faa_DSOG01000018.1_2@PF00015_full_PFAM.225.395--1||GB_GCA_902806275.1_protein.faa_CADCVY010000046.1_4@PF00015_full_PFAM.229.396--1:scovhsp_avg=57.0:scovhsp_max=60.5:scovhsp_min=53.5:scovhsp_std=4.949747468305833:scovhsp_sum=114.0:send_avg=151.5:send_max=154.0:send_min=149.0:send_std=3.5355339059327378:send_sum=303.0:sstart_avg=56.5:sstart_max=59.0:sstart_min=54.0:sstart_std=3.5355339059327378:sstart_sum=113.0],(((95bf84a6-3958-4664-8f71-55c8bba533e5_4@MCPsignal.1.21.143:0.0129731[&&NHX:Sample=rhizpot1:Type=capture:capture_class=c__Verrucomicrobiae:capture_domain=d__Bacteria:capture_family=f__UBA11358:capture_genus=g__UBA11358:capture_order=o__Pedosphaerales:capture_phylum=p__Verrucomicrobiota:capture_species=s__UBA11358 sp903827955:heptad=MCP-38H],(((1543f2be-d9e9-4a53-b88b-0789d0a4f057_6@MCPsignal.26.159:0.0122513[&&NHX:Sample=rhizpot1:Type=capture:capture_class=c__Gammaproteobacteria:capture_domain=d__Bacteria:capture_family=f__Halomonadaceae:capture_genus=g__Salinicola:capture_order=o__Pseudomonadales:capture_phylum=p__Proteobacteria:capture_species=s__Salinicola endophyticus:heptad=MCP-38H],3c4ceda3-2e8a-45b4-83fc-b2c39dfb661c_5@MCPsignal.24.126:5e-09[&&NHX:Sample=rhizpot1:Type=capture:capture_class=c__Alphaproteobacteria:capture_domain=d__Bacteria:capture_family=f__Caulobacteraceae:capture_genus=g__Caulobacter:capture_order=o__Caulobacterales:capture_phylum=p__Proteobacteria:capture_species=s__Caulobacter sp014207215:heptad=MCP-38H])0:5e-09[&&NHX:Sample_counter=rhizpot1--2:Type_counter=capture--2:capture_class_counter=c__Alphaproteobacteria--1||c__Gammaproteobacteria--1:capture_domain_counter=d__Bacteria--2:capture_family_counter=f__Caulobacteraceae--1||f__Halomonadaceae--1:capture_genus_counter=g__Caulobacter--1||g__Salinicola--1:capture_order_counter=o__Caulobacterales--1||o__Pseudomonadales--1:capture_phylum_counter=p__Proteobacteria--2:capture_species_counter=s__Caulobacter sp014207215--1||s__Salinicola endophyticus--1:gtdb_class_counter=:gtdb_domain_counter=:gtdb_family_counter=:gtdb_genus_counter=:gtdb_order_counter=:gtdb_phylum_counter=:gtdb_species_counter=:heptad_counter=MCP-38H--2:lbd_counter=:name=N972730:ref_name_counter=],02f066de-250f-4798-9daa-3e78caa1a7e4_4@MCPsignal.235.382:5e-09[&&NHX:besthit=100.0:bitscore=246.0:evalue=5.97e-83:gapopen=0.0:length=147.0:mismatch=0.0:qcovhsp=100.0:qend=147.0:qstart=1.0:ref_name=RS_GCF_000712135.1_protein.faa_NZ_JOOE01000003.1_107@PF00015_full_PFAM.152.428:scovhsp=53.3:send=270.0:sstart=124.0])0.708:5e-09[&&NHX:Sample_counter=rhizpot1--2:Type_counter=capture--2:besthit_avg=100.0:besthit_max=100.0:besthit_min=100.0:besthit_std=0:besthit_sum=100.0:bitscore_avg=246.0:bitscore_max=246.0:bitscore_min=246.0:bitscore_std=0:bitscore_sum=246.0:capture_class_counter=c__Alphaproteobacteria--1||c__Gammaproteobacteria--1:capture_domain_counter=d__Bacteria--2:capture_family_counter=f__Caulobacteraceae--1||f__Halomonadaceae--1:capture_genus_counter=g__Caulobacter--1||g__Salinicola--1:capture_order_counter=o__Caulobacterales--1||o__Pseudomonadales--1:capture_phylum_counter=p__Proteobacteria--2:capture_species_counter=s__Caulobacter sp014207215--1||s__Salinicola endophyticus--1:evalue_avg=5.97e-83:evalue_max=5.97e-83:evalue_min=5.97e-83:evalue_std=0:evalue_sum=5.97e-83:gapopen_avg=0.0:gapopen_max=0.0:gapopen_min=0.0:gapopen_std=0:gapopen_sum=0.0:gtdb_class_counter=:gtdb_domain_counter=:gtdb_family_counter=:gtdb_genus_counter=:gtdb_order_counter=:gtdb_phylum_counter=:gtdb_species_counter=:heptad_counter=MCP-38H--2:lbd_counter=:length_avg=147.0:length_max=147.0:length_min=147.0:length_std=0:length_sum=147.0:mismatch_avg=0.0:mismatch_max=0.0:mismatch_min=0.0:mismatch_std=0:mismatch_sum=0.0:name=N972732:qcovhsp_avg=100.0:qcovhsp_max=100.0:qcovhsp_min=100.0:qcovhsp_std=0:qcovhsp_sum=100.0:qend_avg=147.0:qend_max=147.0:qend_min=147.0:qend_std=0:qend_sum=147.0:qstart_avg=1.0:qstart_max=1.0:qstart_min=1.0:qstart_std=0:qstart_sum=1.0:ref_name_counter=RS_GCF_000712135.1_protein.faa_NZ_JOOE01000003.1_107@PF00015_full_PFAM.152.428--1:scovhsp_avg=53.3:scovhsp_max=53.3:scovhsp_min=53.3:scovhsp_std=0:scovhsp_sum=53.3:send_avg=270.0:send_max=270.0:send_min=270.0:send_std=0:send_sum=270.0:sstart_avg=124.0:sstart_max=124.0:sstart_min=124.0:sstart_std=0:sstart_sum=124.0],a9d3b6c2-df55-4858-bb9b-7a33ea74cef5_6@MCPsignal.206.362:0.00474312[&&NHX:Sample=rhizpot1:Type=capture:besthit=98.1:bitscore=251.0:capture_class=c__Alphaproteobacteria:capture_domain=d__Bacteria:capture_family=f__Beijerinckiaceae:capture_genus=g__Methylobacterium:capture_order=o__Rhizobiales:capture_phylum=p__Proteobacteria:capture_species=s__Methylobacterium platani:evalue=1.7e-85:gapopen=0.0:heptad=MCP-38H:length=156.0:mismatch=3.0:qcovhsp=100.0:qend=156.0:qstart=1.0:ref_name=RS_GCF_002796605.1_protein.faa_NZ_CP024923.1_3630@PF00015_full_PFAM.210.424:scovhsp=72.9:send=203.0:sstart=48.0])0:5e-09[&&NHX:Sample_counter=rhizpot1--3:Type_counter=capture--3:besthit_avg=99.05:besthit_max=100.0:besthit_min=98.1:besthit_std=1.3435028842544443:besthit_sum=198.1:bitscore_avg=248.5:bitscore_max=251.0:bitscore_min=246.0:bitscore_std=3.5355339059327378:bitscore_sum=497.0:capture_class_counter=c__Alphaproteobacteria--2||c__Gammaproteobacteria--1:capture_domain_counter=d__Bacteria--3:capture_family_counter=f__Beijerinckiaceae--1||f__Caulobacteraceae--1||f__Halomonadaceae--1:capture_genus_counter=g__Caulobacter--1||g__Methylobacterium--1||g__Salinicola--1:capture_order_counter=o__Caulobacterales--1||o__Pseudomonadales--1||o__Rhizobiales--1:capture_phylum_counter=p__Proteobacteria--3:capture_species_counter=s__Caulobacter sp014207215--1||s__Methylobacterium platani--1||s__Salinicola endophyticus--1:evalue_avg=2.9934999999999997e-83:evalue_max=5.97e-83:evalue_min=1.7e-85:evalue_std=4.209406668403517e-83:evalue_sum=5.9869999999999995e-83:gapopen_avg=0.0:gapopen_max=0.0:gapopen_min=0.0:gapopen_std=0.0:gapopen_sum=0.0:gtdb_class_counter=:gtdb_domain_counter=:gtdb_family_counter=:gtdb_genus_counter=:gtdb_order_counter=:gtdb_phylum_counter=:gtdb_species_counter=:heptad_counter=MCP-38H--3:lbd_counter=:length_avg=151.5:length_max=156.0:length_min=147.0:length_std=6.363961030678928:length_sum=303.0:mismatch_avg=1.5:mismatch_max=3.0:mismatch_min=0.0:mismatch_std=2.1213203435596424:mismatch_sum=3.0:name=N972734:qcovhsp_avg=100.0:qcovhsp_max=100.0:qcovhsp_min=100.0:qcovhsp_std=0.0:qcovhsp_sum=200.0:qend_avg=151.5:qend_max=156.0:qend_min=147.0:qend_std=6.363961030678928:qend_sum=303.0:qstart_avg=1.0:qstart_max=1.0:qstart_min=1.0:qstart_std=0.0:qstart_sum=2.0:ref_name_counter=RS_GCF_000712135.1_protein.faa_NZ_JOOE01000003.1_107@PF00015_full_PFAM.152.428--1||RS_GCF_002796605.1_protein.faa_NZ_CP024923.1_3630@PF00015_full_PFAM.210.424--1:scovhsp_avg=63.1:scovhsp_max=72.9:scovhsp_min=53.3:scovhsp_std=13.859292911256338:scovhsp_sum=126.2:send_avg=236.5:send_max=270.0:send_min=203.0:send_std=47.37615433949868:send_sum=473.0:sstart_avg=86.0:sstart_max=124.0:sstart_min=48.0:sstart_std=53.74011537017761:sstart_sum=172.0])0:5e-09[&&NHX:Sample_counter=rhizpot1--4:Type_counter=capture--4:besthit_avg=99.05:besthit_max=100.0:besthit_min=98.1:besthit_std=1.3435028842544443:besthit_sum=198.1:bitscore_avg=248.5:bitscore_max=251.0:bitscore_min=246.0:bitscore_std=3.5355339059327378:bitscore_sum=497.0:capture_class_counter=c__Alphaproteobacteria--2||c__Gammaproteobacteria--1||c__Verrucomicrobiae--1:capture_domain_counter=d__Bacteria--4:capture_family_counter=f__Beijerinckiaceae--1||f__Caulobacteraceae--1||f__Halomonadaceae--1||f__UBA11358--1:capture_genus_counter=g__Caulobacter--1||g__Methylobacterium--1||g__Salinicola--1||g__UBA11358--1:capture_order_counter=o__Caulobacterales--1||o__Pedosphaerales--1||o__Pseudomonadales--1||o__Rhizobiales--1:capture_phylum_counter=p__Proteobacteria--3||p__Verrucomicrobiota--1:capture_species_counter=s__Caulobacter sp014207215--1||s__Methylobacterium platani--1||s__Salinicola endophyticus--1||s__UBA11358 sp903827955--1:evalue_avg=2.9934999999999997e-83:evalue_max=5.97e-83:evalue_min=1.7e-85:evalue_std=4.209406668403517e-83:evalue_sum=5.9869999999999995e-83:gapopen_avg=0.0:gapopen_max=0.0:gapopen_min=0.0:gapopen_std=0.0:gapopen_sum=0.0:gtdb_class_counter=:gtdb_domain_counter=:gtdb_family_counter=:gtdb_genus_counter=:gtdb_order_counter=:gtdb_phylum_counter=:gtdb_species_counter=:heptad_counter=MCP-38H--4:lbd_counter=:length_avg=151.5:length_max=156.0:length_min=147.0:length_std=6.363961030678928:length_sum=303.0:mismatch_avg=1.5:mismatch_max=3.0:mismatch_min=0.0:mismatch_std=2.1213203435596424:mismatch_sum=3.0:name=N972735:qcovhsp_avg=100.0:qcovhsp_max=100.0:qcovhsp_min=100.0:qcovhsp_std=0.0:qcovhsp_sum=200.0:qend_avg=151.5:qend_max=156.0:qend_min=147.0:qend_std=6.363961030678928:qend_sum=303.0:qstart_avg=1.0:qstart_max=1.0:qstart_min=1.0:qstart_std=0.0:qstart_sum=2.0:ref_name_counter=RS_GCF_000712135.1_protein.faa_NZ_JOOE01000003.1_107@PF00015_full_PFAM.152.428--1||RS_GCF_002796605.1_protein.faa_NZ_CP024923.1_3630@PF00015_full_PFAM.210.424--1:scovhsp_avg=63.1:scovhsp_max=72.9:scovhsp_min=53.3:scovhsp_std=13.859292911256338:scovhsp_sum=126.2:send_avg=236.5:send_max=270.0:send_min=203.0:send_std=47.37615433949868:send_sum=473.0:sstart_avg=86.0:sstart_max=124.0:sstart_min=48.0:sstart_std=53.74011537017761:sstart_sum=172.0],((e10830c0-d478-4098-9831-dc96c3473cdc_6@MCPsignal.273.421:0.0156524[&&NHX:Sample=rhizpot1:Type=capture:besthit=96.6:bitscore=240.0:capture_class=c__Alphaproteobacteria:capture_domain=d__Bacteria:capture_family=f__Sphingomonadaceae:capture_genus=g__Sphingomonas:capture_order=o__Sphingomonadales:capture_phylum=p__Proteobacteria:capture_species=s__Sphingomonas sp002002925:evalue=1.58e-81:gapopen=0.0:heptad=MCP-38H:length=148.0:mismatch=5.0:qcovhsp=100.0:qend=148.0:qstart=1.0:ref_name=RS_GCF_002796605.1_protein.faa_NZ_CP024923.1_3630@PF00015_full_PFAM.210.424:scovhsp=69.2:send=210.0:sstart=63.0],03e686ad-1125-4237-9b92-4e51792c49cc_6@MCPsignal.85.249:0.0812231[&&NHX:Sample=rhizpot2:Type=capture:besthit=89.0:bitscore=228.0:capture_class=c__Bacilli:capture_domain=d__Bacteria:capture_family=f__Paenibacillaceae:capture_genus=g__Cohnella:capture_order=o__Paenibacillales:capture_phylum=p__Firmicutes:capture_species=s__Cohnella sp003001675:evalue=3.12e-76:gapopen=1.0:heptad=MCP-44H:length=163.0:mismatch=17.0:qcovhsp=99.4:qend=164.0:qstart=2.0:ref_name=RS_GCF_002796605.1_protein.faa_NZ_CP024923.1_3630@PF00015_full_PFAM.210.424:scovhsp=75.7:send=210.0:sstart=49.0])0.77:0.00660964[&&NHX:Sample_counter=rhizpot1--1||rhizpot2--1:Type_counter=capture--2:besthit_avg=92.8:besthit_max=96.6:besthit_min=89.0:besthit_std=5.374011537017757:besthit_sum=185.6:bitscore_avg=234.0:bitscore_max=240.0:bitscore_min=228.0:bitscore_std=8.48528137423857:bitscore_sum=468.0:capture_class_counter=c__Alphaproteobacteria--1||c__Bacilli--1:capture_domain_counter=d__Bacteria--2:capture_family_counter=f__Paenibacillaceae--1||f__Sphingomonadaceae--1:capture_genus_counter=g__Cohnella--1||g__Sphingomonas--1:capture_order_counter=o__Paenibacillales--1||o__Sphingomonadales--1:capture_phylum_counter=p__Firmicutes--1||p__Proteobacteria--1:capture_species_counter=s__Cohnella sp003001675--1||s__Sphingomonas sp002002925--1:evalue_avg=1.5600079e-76:evalue_max=3.12e-76:evalue_min=1.58e-81:evalue_std=2.2061619850148854e-76:evalue_sum=3.1200158e-76:gapopen_avg=0.5:gapopen_max=1.0:gapopen_min=0.0:gapopen_std=0.7071067811865476:gapopen_sum=1.0:gtdb_class_counter=:gtdb_domain_counter=:gtdb_family_counter=:gtdb_genus_counter=:gtdb_order_counter=:gtdb_phylum_counter=:gtdb_species_counter=:heptad_counter=MCP-38H--1||MCP-44H--1:lbd_counter=:length_avg=155.5:length_max=163.0:length_min=148.0:length_std=10.606601717798213:length_sum=311.0:mismatch_avg=11.0:mismatch_max=17.0:mismatch_min=5.0:mismatch_std=8.48528137423857:mismatch_sum=22.0:name=N972738:qcovhsp_avg=99.7:qcovhsp_max=100.0:qcovhsp_min=99.4:qcovhsp_std=0.42426406871192446:qcovhsp_sum=199.4:qend_avg=156.0:qend_max=164.0:qend_min=148.0:qend_std=11.313708498984761:qend_sum=312.0:qstart_avg=1.5:qstart_max=2.0:qstart_min=1.0:qstart_std=0.7071067811865476:qstart_sum=3.0:ref_name_counter=RS_GCF_002796605.1_protein.faa_NZ_CP024923.1_3630@PF00015_full_PFAM.210.424--2:scovhsp_avg=72.45:scovhsp_max=75.7:scovhsp_min=69.2:scovhsp_std=4.596194077712559:scovhsp_sum=144.9:send_avg=210.0:send_max=210.0:send_min=210.0:send_std=0.0:send_sum=420.0:sstart_avg=56.0:sstart_max=63.0:sstart_min=49.0:sstart_std=9.899494936611665:sstart_sum=112.0],(3f757fef-e37d-40b1-8134-62c2b6da8c10_5@MCPsignal.113.277:0.00454163[&&NHX:Sample=rhizpot1:Type=capture:besthit=97.6:bitscore=263.0:capture_class=c__Gammaproteobacteria:capture_domain=d__Bacteria:capture_family=f__Xanthomonadaceae:capture_genus=g__Pseudoxanthomonas:capture_order=o__Xanthomonadales:capture_phylum=p__Proteobacteria:capture_species=s__Pseudoxanthomonas sp000510725:evalue=4.48e-90:gapopen=0.0:heptad=MCP-38H:length=164.0:mismatch=4.0:qcovhsp=100.0:qend=164.0:qstart=1.0:ref_name=RS_GCF_002796605.1_protein.faa_NZ_CP024923.1_3630@PF00015_full_PFAM.210.424:scovhsp=76.6:send=211.0:sstart=48.0],(((cf778ada-2dee-4c6b-a801-9371c59f68c4_3@MCPsignal.64.228:0.00913485[&&NHX:Sample=rhizpot3:Type=capture:besthit=97.6:bitscore=263.0:capture_class=c__Alphaproteobacteria:capture_domain=d__Bacteria:capture_family=f__Sphingomonadaceae:capture_genus=g__Sphingomonas:capture_order=o__Sphingomonadales:capture_phylum=p__Proteobacteria:capture_species=s__Sphingomonas kyeonggiensis:evalue=2.25e-90:gapopen=0.0:heptad=MCP-38H:length=164.0:mismatch=4.0:qcovhsp=100.0:qend=164.0:qstart=1.0:ref_name=RS_GCF_002002925.1_protein.faa_NZ_CP019511.1_2195@PF00015_full_PFAM.220.424:scovhsp=80.4:send=201.0:sstart=38.0],((((f2aac314-e951-4005-858d-a483dd60e7a7_1@MCPsignal.170.267:0.0180494[&&NHX:Sample=rhizpot2:Type=capture:capture_class=c__Alphaproteobacteria:capture_domain=d__Bacteria:capture_family=f__Sphingomonadaceae:capture_genus=g__Sphingomonas:capture_order=o__Sphingomonadales:capture_phylum=p__Proteobacteria:capture_species=s__Sphingomonas hankookensis:heptad=MCP-38H],0ff22ede-9722-4eff-a4ce-a0df9098327a_5@MCPsignal.115.213:5e-09[&&NHX:Sample=rhizpot3:Type=capture:capture_class=c__Alphaproteobacteria:capture_domain=d__Bacteria:capture_family=f__Sphingomonadaceae:capture_genus=g__Sphingomonas_N:capture_order=o__Sphingomonadales:capture_phylum=p__Proteobacteria:capture_species=s__Sphingomonas_N sp000333335:heptad=MCP-38H])0:5e-09[&&NHX:Sample_counter=rhizpot2--1||rhizpot3--1:Type_counter=capture--2:capture_class_counter=c__Alphaproteobacteria--2:capture_domain_counter=d__Bacteria--2:capture_family_counter=f__Sphingomonadaceae--2:capture_genus_counter=g__Sphingomonas--1||g__Sphingomonas_N--1:capture_order_counter=o__Sphingomonadales--2:capture_phylum_counter=p__Proteobacteria--2:capture_species_counter=s__Sphingomonas hankookensis--1||s__Sphingomonas_N sp000333335--1:gtdb_class_counter=:gtdb_domain_counter=:gtdb_family_counter=:gtdb_genus_counter=:gtdb_order_counter=:gtdb_phylum_counter=:gtdb_species_counter=:heptad_counter=MCP-38H--2:lbd_counter=:name=N972743:ref_name_counter=],(((ce6ff1a9-e446-4115-9d88-4c21b6568b21_2@MCPsignal.445.519:0.0251164[&&NHX:Sample=rhizpot1:Type=capture:capture_class=c__Actinomycetia:capture_domain=d__Bacteria:capture_family=f__Cellulomonadaceae:capture_genus=g__Cellulomonas:capture_order=o__Actinomycetales:capture_phylum=p__Actinobacteriota:capture_species=s__Cellulomonas persica:heptad=MCP-44H],440f4165-537a-4404-9960-802230599c92_1@MCPsignal.115.210:0.019435[&&NHX:Sample=rhizpot3:Type=capture:capture_class=c__Alphaproteobacteria:capture_domain=d__Bacteria:capture_family=f__Sphingomonadaceae:capture_genus=g__Sphingomonas_N:capture_order=o__Sphingomonadales:capture_phylum=p__Proteobacteria:capture_species=s__Sphingomonas_N sp000333335:heptad=MCP-38H])0:1.8e-08[&&NHX:Sample_counter=rhizpot1--1||rhizpot3--1:Type_counter=capture--2:capture_class_counter=c__Actinomycetia--1||c__Alphaproteobacteria--1:capture_domain_counter=d__Bacteria--2:capture_family_counter=f__Cellulomonadaceae--1||f__Sphingomonadaceae--1:capture_genus_counter=g__Cellulomonas--1||g__Sphingomonas_N--1:capture_order_counter=o__Actinomycetales--1||o__Sphingomonadales--1:capture_phylum_counter=p__Actinobacteriota--1||p__Proteobacteria--1:capture_species_counter=s__Cellulomonas persica--1||s__Sphingomonas_N sp000333335--1:gtdb_class_counter=:gtdb_domain_counter=:gtdb_family_counter=:gtdb_genus_counter=:gtdb_order_counter=:gtdb_phylum_counter=:gtdb_species_counter=:heptad_counter=MCP-38H--1||MCP-44H--1:lbd_counter=:name=N972746:ref_name_counter=],(c5d80770-0700-48ad-becf-341164a2e645_3@MCPsignal.669.757:0.0107992[&&NHX:Sample=rhizpot3:Type=capture:capture_class=c__Alphaproteobacteria:capture_domain=d__Bacteria:capture_family=f__Sphingomonadaceae:capture_genus=g__XMGL2:capture_order=o__Sphingomonadales:capture_phylum=p__Proteobacteria:capture_species=s__XMGL2 sp018863195:heptad=MCP-38H],9fa6cbe8-1d03-46f9-9feb-f3c0dc01e357_6@MCPsignal.160.229:0.0943688[&&NHX:Sample=rhizpot1:Type=capture:capture_class=c__Alphaproteobacteria:capture_domain=d__Bacteria:capture_family=f__Sphingomonadaceae:capture_genus=g__Sphingomonas:capture_order=o__Sphingomonadales:capture_phylum=p__Proteobacteria:capture_species=s__Sphingomonas sp016107325:heptad=MCP-28H])0:5e-09[&&NHX:Sample_counter=rhizpot1--1||rhizpot3--1:Type_counter=capture--2:capture_class_counter=c__Alphaproteobacteria--2:capture_domain_counter=d__Bacteria--2:capture_family_counter=f__Sphingomonadaceae--2:capture_genus_counter=g__Sphingomonas--1||g__XMGL2--1:capture_order_counter=o__Sphingomonadales--2:capture_phylum_counter=p__Proteobacteria--2:capture_species_counter=s__Sphingomonas sp016107325--1||s__XMGL2 sp018863195--1:gtdb_class_counter=:gtdb_domain_counter=:gtdb_family_counter=:gtdb_genus_counter=:gtdb_order_counter=:gtdb_phylum_counter=:gtdb_species_counter=:heptad_counter=MCP-28H--1||MCP-38H--1:lbd_counter=:name=N972749:ref_name_counter=])0.176:1.8e-08[&&NHX:Sample_counter=rhizpot1--2||rhizpot3--2:Type_counter=capture--4:capture_class_counter=c__Actinomycetia--1||c__Alphaproteobacteria--3:capture_domain_counter=d__Bacteria--4:capture_family_counter=f__Cellulomonadaceae--1||f__Sphingomonadaceae--3:capture_genus_counter=g__Cellulomonas--1||g__Sphingomonas--1||g__Sphingomonas_N--1||g__XMGL2--1:capture_order_counter=o__Actinomycetales--1||o__Sphingomonadales--3:capture_phylum_counter=p__Actinobacteriota--1||p__Proteobacteria--3:capture_species_counter=s__Cellulomonas persica--1||s__Sphingomonas sp016107325--1||s__Sphingomonas_N sp000333335--1||s__XMGL2 sp018863195--1:gtdb_class_counter=:gtdb_domain_counter=:gtdb_family_counter=:gtdb_genus_counter=:gtdb_order_counter=:gtdb_phylum_counter=:gtdb_species_counter=:heptad_counter=MCP-28H--1||MCP-38H--2||MCP-44H--1:lbd_counter=:name=N972750:ref_name_counter=],(acf05c55-684d-4199-ab63-d90f8954ffec_5@MCPsignal.27.105:5e-09[&&NHX:Sample=rhizpot1:Type=capture:besthit=98.7:bitscore=138.0:capture_class=c__Alphaproteobacteria:capture_domain=d__Bacteria:capture_family=f__Sphingomonadaceae:capture_genus=g__Sphingomonas:capture_order=o__Sphingomonadales:capture_phylum=p__Proteobacteria:capture_species=s__Sphingomonas aurantiaca:evalue=4.04e-43:gapopen=0.0:heptad=MCP-38H:length=78.0:mismatch=1.0:qcovhsp=100.0:qend=78.0:qstart=1.0:ref_name=RS_GCF_003096275.1_protein.faa_NZ_QENQ01000007.1_1@PF00015_full_PFAM.10.165:scovhsp=50.3:send=123.0:sstart=46.0],((7cb8aad4-38f6-4189-8f15-c8f9c00610f7_3@MCPsignal.346.428:5e-09[&&NHX:Sample=rhizpot3:Type=capture:capture_class=c__Alphaproteobacteria:capture_domain=d__Bacteria:capture_family=f__Sphingomonadaceae:capture_genus=g__Sphingomonas:capture_order=o__Sphingomonadales:capture_phylum=p__Proteobacteria:capture_species=s__Sphingomonas asaccharolytica:heptad=MCP-38H],((7e5a6ac6-52f1-4240-8b1e-8eaf13415bf6_6@MCPsignal.115.185:5e-09[&&NHX:Sample=rhizpot3:Type=capture:capture_class=c__Alphaproteobacteria:capture_domain=d__Bacteria:capture_family=f__Xanthobacteraceae:capture_genus=g__Bradyrhizobium:capture_order=o__Rhizobiales:capture_phylum=p__Proteobacteria:capture_species=s__Bradyrhizobium sp000938255:heptad=MCP-38H],b6844fb1-f163-47f8-bb27-a84d6a0fd9d1_3@MCPsignal.107.272:0.0233158[&&NHX:Sample=rhizpot1:Type=capture:besthit=92.1:bitscore=246.0:capture_class=c__Bacilli:capture_domain=d__Bacteria:capture_family=f__Paenibacillaceae:capture_genus=g__Cohnella:capture_order=o__Paenibacillales:capture_phylum=p__Firmicutes:capture_species=s__Cohnella sp003001675:evalue=1.23e-82:gapopen=1.0:heptad=MCP-38H:length=165.0:mismatch=12.0:qcovhsp=100.0:qend=165.0:qstart=1.0:ref_name=RS_GCF_000712135.1_protein.faa_NZ_JOOE01000003.1_107@PF00015_full_PFAM.152.428:scovhsp=59.4:send=270.0:sstart=107.0])0:1.8e-08[&&NHX:Sample_counter=rhizpot1--1||rhizpot3--1:Type_counter=capture--2:besthit_avg=92.1:besthit_max=92.1:besthit_min=92.1:besthit_std=0:besthit_sum=92.1:bitscore_avg=246.0:bitscore_max=246.0:bitscore_min=246.0:bitscore_std=0:bitscore_sum=246.0:capture_class_counter=c__Alphaproteobacteria--1||c__Bacilli--1:capture_domain_counter=d__Bacteria--2:capture_family_counter=f__Paenibacillaceae--1||f__Xanthobacteraceae--1:capture_genus_counter=g__Bradyrhizobium--1||g__Cohnella--1:capture_order_counter=o__Paenibacillales--1||o__Rhizobiales--1:capture_phylum_counter=p__Firmicutes--1||p__Proteobacteria--1:capture_species_counter=s__Bradyrhizobium sp000938255--1||s__Cohnella sp003001675--1:evalue_avg=1.23e-82:evalue_max=1.23e-82:evalue_min=1.23e-82:evalue_std=0:evalue_sum=1.23e-82:gapopen_avg=1.0:gapopen_max=1.0:gapopen_min=1.0:gapopen_std=0:gapopen_sum=1.0:gtdb_class_counter=:gtdb_domain_counter=:gtdb_family_counter=:gtdb_genus_counter=:gtdb_order_counter=:gtdb_phylum_counter=:gtdb_species_counter=:heptad_counter=MCP-38H--2:lbd_counter=:length_avg=165.0:length_max=165.0:length_min=165.0:length_std=0:length_sum=165.0:mismatch_avg=12.0:mismatch_max=12.0:mismatch_min=12.0:mismatch_std=0:mismatch_sum=12.0:name=N972755:qcovhsp_avg=100.0:qcovhsp_max=100.0:qcovhsp_min=100.0:qcovhsp_std=0:qcovhsp_sum=100.0:qend_avg=165.0:qend_max=165.0:qend_min=165.0:qend_std=0:qend_sum=165.0:qstart_avg=1.0:qstart_max=1.0:qstart_min=1.0:qstart_std=0:qstart_sum=1.0:ref_name_counter=RS_GCF_000712135.1_protein.faa_NZ_JOOE01000003.1_107@PF00015_full_PFAM.152.428--1:scovhsp_avg=59.4:scovhsp_max=59.4:scovhsp_min=59.4:scovhsp_std=0:scovhsp_sum=59.4:send_avg=270.0:send_max=270.0:send_min=270.0:send_std=0:send_sum=270.0:sstart_avg=107.0:sstart_max=107.0:sstart_min=107.0:sstart_std=0:sstart_sum=107.0],efb92841-006e-401c-b558-499b047a6e11_2@MCPsignal.119.188:5e-09[&&NHX:Sample=rhizpot2:Type=capture:capture_class=c__Bacilli:capture_domain=d__Bacteria:capture_family=f__Paenibacillaceae:capture_genus=g__Paenibacillus:capture_order=o__Paenibacillales:capture_phylum=p__Firmicutes:capture_species=s__Paenibacillus albilobatus:heptad=MCP-38H])0.431:1.8e-08[&&NHX:Sample_counter=rhizpot1--1||rhizpot2--1||rhizpot3--1:Type_counter=capture--3:besthit_avg=92.1:besthit_max=92.1:besthit_min=92.1:besthit_std=0:besthit_sum=92.1:bitscore_avg=246.0:bitscore_max=246.0:bitscore_min=246.0:bitscore_std=0:bitscore_sum=246.0:capture_class_counter=c__Alphaproteobacteria--1||c__Bacilli--2:capture_domain_counter=d__Bacteria--3:capture_family_counter=f__Paenibacillaceae--2||f__Xanthobacteraceae--1:capture_genus_counter=g__Bradyrhizobium--1||g__Cohnella--1||g__Paenibacillus--1:capture_order_counter=o__Paenibacillales--2||o__Rhizobiales--1:capture_phylum_counter=p__Firmicutes--2||p__Proteobacteria--1:capture_species_counter=s__Bradyrhizobium sp000938255--1||s__Cohnella sp003001675--1||s__Paenibacillus albilobatus--1:evalue_avg=1.23e-82:evalue_max=1.23e-82:evalue_min=1.23e-82:evalue_std=0:evalue_sum=1.23e-82:gapopen_avg=1.0:gapopen_max=1.0:gapopen_min=1.0:gapopen_std=0:gapopen_sum=1.0:gtdb_class_counter=:gtdb_domain_counter=:gtdb_family_counter=:gtdb_genus_counter=:gtdb_order_counter=:gtdb_phylum_counter=:gtdb_species_counter=:heptad_counter=MCP-38H--3:lbd_counter=:length_avg=165.0:length_max=165.0:length_min=165.0:length_std=0:length_sum=165.0:mismatch_avg=12.0:mismatch_max=12.0:mismatch_min=12.0:mismatch_std=0:mismatch_sum=12.0:name=N972757:qcovhsp_avg=100.0:qcovhsp_max=100.0:qcovhsp_min=100.0:qcovhsp_std=0:qcovhsp_sum=100.0:qend_avg=165.0:qend_max=165.0:qend_min=165.0:qend_std=0:qend_sum=165.0:qstart_avg=1.0:qstart_max=1.0:qstart_min=1.0:qstart_std=0:qstart_sum=1.0:ref_name_counter=RS_GCF_000712135.1_protein.faa_NZ_JOOE01000003.1_107@PF00015_full_PFAM.152.428--1:scovhsp_avg=59.4:scovhsp_max=59.4:scovhsp_min=59.4:scovhsp_std=0:scovhsp_sum=59.4:send_avg=270.0:send_max=270.0:send_min=270.0:send_std=0:send_sum=270.0:sstart_avg=107.0:sstart_max=107.0:sstart_min=107.0:sstart_std=0:sstart_sum=107.0])0.446:1.8e-08[&&NHX:Sample_counter=rhizpot1--1||rhizpot2--1||rhizpot3--2:Type_counter=capture--4:besthit_avg=92.1:besthit_max=92.1:besthit_min=92.1:besthit_std=0:besthit_sum=92.1:bitscore_avg=246.0:bitscore_max=246.0:bitscore_min=246.0:bitscore_std=0:bitscore_sum=246.0:capture_class_counter=c__Alphaproteobacteria--2||c__Bacilli--2:capture_domain_counter=d__Bacteria--4:capture_family_counter=f__Paenibacillaceae--2||f__Sphingomonadaceae--1||f__Xanthobacteraceae--1:capture_genus_counter=g__Bradyrhizobium--1||g__Cohnella--1||g__Paenibacillus--1||g__Sphingomonas--1:capture_order_counter=o__Paenibacillales--2||o__Rhizobiales--1||o__Sphingomonadales--1:capture_phylum_counter=p__Firmicutes--2||p__Proteobacteria--2:capture_species_counter=s__Bradyrhizobium sp000938255--1||s__Cohnella sp003001675--1||s__Paenibacillus albilobatus--1||s__Sphingomonas asaccharolytica--1:evalue_avg=1.23e-82:evalue_max=1.23e-82:evalue_min=1.23e-82:evalue_std=0:evalue_sum=1.23e-82:gapopen_avg=1.0:gapopen_max=1.0:gapopen_min=1.0:gapopen_std=0:gapopen_sum=1.0:gtdb_class_counter=:gtdb_domain_counter=:gtdb_family_counter=:gtdb_genus_counter=:gtdb_order_counter=:gtdb_phylum_counter=:gtdb_species_counter=:heptad_counter=MCP-38H--4:lbd_counter=:length_avg=165.0:length_max=165.0:length_min=165.0:length_std=0:length_sum=165.0:mismatch_avg=12.0:mismatch_max=12.0:mismatch_min=12.0:mismatch_std=0:mismatch_sum=12.0:name=N972758:qcovhsp_avg=100.0:qcovhsp_max=100.0:qcovhsp_min=100.0:qcovhsp_std=0:qcovhsp_sum=100.0:qend_avg=165.0:qend_max=165.0:qend_min=165.0:qend_std=0:qend_sum=165.0:qstart_avg=1.0:qstart_max=1.0:qstart_min=1.0:qstart_std=0:qstart_sum=1.0:ref_name_counter=RS_GCF_000712135.1_protein.faa_NZ_JOOE01000003.1_107@PF00015_full_PFAM.152.428--1:scovhsp_avg=59.4:scovhsp_max=59.4:scovhsp_min=59.4:scovhsp_std=0:scovhsp_sum=59.4:send_avg=270.0:send_max=270.0:send_min=270.0:send_std=0:send_sum=270.0:sstart_avg=107.0:sstart_max=107.0:sstart_min=107.0:sstart_std=0:sstart_sum=107.0],ee19de1d-e870-4139-813e-68f707c9aa49_5@MCPsignal.188.282:5e-09[&&NHX:Sample=rhizpot3:Type=capture:capture_class=c__Alphaproteobacteria:capture_domain=d__Bacteria:capture_family=f__Sphingomonadaceae:capture_genus=g__Sphingomonas_N:capture_order=o__Sphingomonadales:capture_phylum=p__Proteobacteria:capture_species=s__Sphingomonas_N sp000333335:heptad=MCP-38H])0:1.8e-08[&&NHX:Sample_counter=rhizpot1--1||rhizpot2--1||rhizpot3--3:Type_counter=capture--5:besthit_avg=92.1:besthit_max=92.1:besthit_min=92.1:besthit_std=0:besthit_sum=92.1:bitscore_avg=246.0:bitscore_max=246.0:bitscore_min=246.0:bitscore_std=0:bitscore_sum=246.0:capture_class_counter=c__Alphaproteobacteria--3||c__Bacilli--2:capture_domain_counter=d__Bacteria--5:capture_family_counter=f__Paenibacillaceae--2||f__Sphingomonadaceae--2||f__Xanthobacteraceae--1:capture_genus_counter=g__Bradyrhizobium--1||g__Cohnella--1||g__Paenibacillus--1||g__Sphingomonas--1||g__Sphingomonas_N--1:capture_order_counter=o__Paenibacillales--2||o__Rhizobiales--1||o__Sphingomonadales--2:capture_phylum_counter=p__Firmicutes--2||p__Proteobacteria--3:capture_species_counter=s__Bradyrhizobium sp000938255--1||s__Cohnella sp003001675--1||s__Paenibacillus albilobatus--1||s__Sphingomonas asaccharolytica--1||s__Sphingomonas_N sp000333335--1:evalue_avg=1.23e-82:evalue_max=1.23e-82:evalue_min=1.23e-82:evalue_std=0:evalue_sum=1.23e-82:gapopen_avg=1.0:gapopen_max=1.0:gapopen_min=1.0:gapopen_std=0:gapopen_sum=1.0:gtdb_class_counter=:gtdb_domain_counter=:gtdb_family_counter=:gtdb_genus_counter=:gtdb_order_counter=:gtdb_phylum_counter=:gtdb_species_counter=:heptad_counter=MCP-38H--5:lbd_counter=:length_avg=165.0:length_max=165.0:length_min=165.0:length_std=0:length_sum=165.0:mismatch_avg=12.0:mismatch_max=12.0:mismatch_min=12.0:mismatch_std=0:mismatch_sum=12.0:name=N972760:qcovhsp_avg=100.0:qcovhsp_max=100.0:qcovhsp_min=100.0:qcovhsp_std=0:qcovhsp_sum=100.0:qend_avg=165.0:qend_max=165.0:qend_min=165.0:qend_std=0:qend_sum=165.0:qstart_avg=1.0:qstart_max=1.0:qstart_min=1.0:qstart_std=0:qstart_sum=1.0:ref_name_counter=RS_GCF_000712135.1_protein.faa_NZ_JOOE01000003.1_107@PF00015_full_PFAM.152.428--1:scovhsp_avg=59.4:scovhsp_max=59.4:scovhsp_min=59.4:scovhsp_std=0:scovhsp_sum=59.4:send_avg=270.0:send_max=270.0:send_min=270.0:send_std=0:send_sum=270.0:sstart_avg=107.0:sstart_max=107.0:sstart_min=107.0:sstart_std=0:sstart_sum=107.0])0:1.8e-08[&&NHX:Sample_counter=rhizpot1--2||rhizpot2--1||rhizpot3--3:Type_counter=capture--6:besthit_avg=95.4:besthit_max=98.7:besthit_min=92.1:besthit_std=4.6669047558312196:besthit_sum=190.8:bitscore_avg=192.0:bitscore_max=246.0:bitscore_min=138.0:bitscore_std=76.36753236814714:bitscore_sum=384.0:capture_class_counter=c__Alphaproteobacteria--4||c__Bacilli--2:capture_domain_counter=d__Bacteria--6:capture_family_counter=f__Paenibacillaceae--2||f__Sphingomonadaceae--3||f__Xanthobacteraceae--1:capture_genus_counter=g__Bradyrhizobium--1||g__Cohnella--1||g__Paenibacillus--1||g__Sphingomonas--2||g__Sphingomonas_N--1:capture_order_counter=o__Paenibacillales--2||o__Rhizobiales--1||o__Sphingomonadales--3:capture_phylum_counter=p__Firmicutes--2||p__Proteobacteria--4:capture_species_counter=s__Bradyrhizobium sp000938255--1||s__Cohnella sp003001675--1||s__Paenibacillus albilobatus--1||s__Sphingomonas asaccharolytica--1||s__Sphingomonas aurantiaca--1||s__Sphingomonas_N sp000333335--1:evalue_avg=2.02e-43:evalue_max=4.04e-43:evalue_min=1.23e-82:evalue_std=2.856711395993652e-43:evalue_sum=4.04e-43:gapopen_avg=0.5:gapopen_max=1.0:gapopen_min=0.0:gapopen_std=0.7071067811865476:gapopen_sum=1.0:gtdb_class_counter=:gtdb_domain_counter=:gtdb_family_counter=:gtdb_genus_counter=:gtdb_order_counter=:gtdb_phylum_counter=:gtdb_species_counter=:heptad_counter=MCP-38H--6:lbd_counter=:length_avg=121.5:length_max=165.0:length_min=78.0:length_std=61.518289963229634:length_sum=243.0:mismatch_avg=6.5:mismatch_max=12.0:mismatch_min=1.0:mismatch_std=7.7781745930520225:mismatch_sum=13.0:name=N972761:qcovhsp_avg=100.0:qcovhsp_max=100.0:qcovhsp_min=100.0:qcovhsp_std=0.0:qcovhsp_sum=200.0:qend_avg=121.5:qend_max=165.0:qend_min=78.0:qend_std=61.518289963229634:qend_sum=243.0:qstart_avg=1.0:qstart_max=1.0:qstart_min=1.0:qstart_std=0.0:qstart_sum=2.0:ref_name_counter=RS_GCF_000712135.1_protein.faa_NZ_JOOE01000003.1_107@PF00015_full_PFAM.152.428--1||RS_GCF_003096275.1_protein.faa_NZ_QENQ01000007.1_1@PF00015_full_PFAM.10.165--1:scovhsp_avg=54.849999999999994:scovhsp_max=59.4:scovhsp_min=50.3:scovhsp_std=6.434671708797584:scovhsp_sum=109.69999999999999:send_avg=196.5:send_max=270.0:send_min=123.0:send_std=103.94469683442249:send_sum=393.0:sstart_avg=76.5:sstart_max=107.0:sstart_min=46.0:sstart_std=43.1335136523794:sstart_sum=153.0])0.543:1.8e-08[&&NHX:Sample_counter=rhizpot1--4||rhizpot2--1||rhizpot3--5:Type_counter=capture--10:besthit_avg=95.4:besthit_max=98.7:besthit_min=92.1:besthit_std=4.6669047558312196:besthit_sum=190.8:bitscore_avg=192.0:bitscore_max=246.0:bitscore_min=138.0:bitscore_std=76.36753236814714:bitscore_sum=384.0:capture_class_counter=c__Actinomycetia--1||c__Alphaproteobacteria--7||c__Bacilli--2:capture_domain_counter=d__Bacteria--10:capture_family_counter=f__Cellulomonadaceae--1||f__Paenibacillaceae--2||f__Sphingomonadaceae--6||f__Xanthobacteraceae--1:capture_genus_counter=g__Bradyrhizobium--1||g__Cellulomonas--1||g__Cohnella--1||g__Paenibacillus--1||g__Sphingomonas--3||g__Sphingomonas_N--2||g__XMGL2--1:capture_order_counter=o__Actinomycetales--1||o__Paenibacillales--2||o__Rhizobiales--1||o__Sphingomonadales--6:capture_phylum_counter=p__Actinobacteriota--1||p__Firmicutes--2||p__Proteobacteria--7:capture_species_counter=s__Bradyrhizobium sp000938255--1||s__Cellulomonas persica--1||s__Cohnella sp003001675--1||s__Paenibacillus albilobatus--1||s__Sphingomonas asaccharolytica--1||s__Sphingomonas aurantiaca--1||s__Sphingomonas sp016107325--1||s__Sphingomonas_N sp000333335--2||s__XMGL2 sp018863195--1:evalue_avg=2.02e-43:evalue_max=4.04e-43:evalue_min=1.23e-82:evalue_std=2.856711395993652e-43:evalue_sum=4.04e-43:gapopen_avg=0.5:gapopen_max=1.0:gapopen_min=0.0:gapopen_std=0.7071067811865476:gapopen_sum=1.0:gtdb_class_counter=:gtdb_domain_counter=:gtdb_family_counter=:gtdb_genus_counter=:gtdb_order_counter=:gtdb_phylum_counter=:gtdb_species_counter=:heptad_counter=MCP-28H--1||MCP-38H--8||MCP-44H--1:lbd_counter=:length_avg=121.5:length_max=165.0:length_min=78.0:length_std=61.518289963229634:length_sum=243.0:mismatch_avg=6.5:mismatch_max=12.0:mismatch_min=1.0:mismatch_std=7.7781745930520225:mismatch_sum=13.0:name=N972762:qcovhsp_avg=100.0:qcovhsp_max=100.0:qcovhsp_min=100.0:qcovhsp_std=0.0:qcovhsp_sum=200.0:qend_avg=121.5:qend_max=165.0:qend_min=78.0:qend_std=61.518289963229634:qend_sum=243.0:qstart_avg=1.0:qstart_max=1.0:qstart_min=1.0:qstart_std=0.0:qstart_sum=2.0:ref_name_counter=RS_GCF_000712135.1_protein.faa_NZ_JOOE01000003.1_107@PF00015_full_PFAM.152.428--1||RS_GCF_003096275.1_protein.faa_NZ_QENQ01000007.1_1@PF00015_full_PFAM.10.165--1:scovhsp_avg=54.849999999999994:scovhsp_max=59.4:scovhsp_min=50.3:scovhsp_std=6.434671708797584:scovhsp_sum=109.69999999999999:send_avg=196.5:send_max=270.0:send_min=123.0:send_std=103.94469683442249:send_sum=393.0:sstart_avg=76.5:sstart_max=107.0:sstart_min=46.0:sstart_std=43.1335136523794:sstart_sum=153.0])0.887:0.0719767[&&NHX:Sample_counter=rhizpot1--4||rhizpot2--2||rhizpot3--6:Type_counter=capture--12:besthit_avg=95.4:besthit_max=98.7:besthit_min=92.1:besthit_std=4.6669047558312196:besthit_sum=190.8:bitscore_avg=192.0:bitscore_max=246.0:bitscore_min=138.0:bitscore_std=76.36753236814714:bitscore_sum=384.0:capture_class_counter=c__Actinomycetia--1||c__Alphaproteobacteria--9||c__Bacilli--2:capture_domain_counter=d__Bacteria--12:capture_family_counter=f__Cellulomonadaceae--1||f__Paenibacillaceae--2||f__Sphingomonadaceae--8||f__Xanthobacteraceae--1:capture_genus_counter=g__Bradyrhizobium--1||g__Cellulomonas--1||g__Cohnella--1||g__Paenibacillus--1||g__Sphingomonas--4||g__Sphingomonas_N--3||g__XMGL2--1:capture_order_counter=o__Actinomycetales--1||o__Paenibacillales--2||o__Rhizobiales--1||o__Sphingomonadales--8:capture_phylum_counter=p__Actinobacteriota--1||p__Firmicutes--2||p__Proteobacteria--9:capture_species_counter=s__Bradyrhizobium sp000938255--1||s__Cellulomonas persica--1||s__Cohnella sp003001675--1||s__Paenibacillus albilobatus--1||s__Sphingomonas asaccharolytica--1||s__Sphingomonas aurantiaca--1||s__Sphingomonas hankookensis--1||s__Sphingomonas sp016107325--1||s__Sphingomonas_N sp000333335--3||s__XMGL2 sp018863195--1:evalue_avg=2.02e-43:evalue_max=4.04e-43:evalue_min=1.23e-82:evalue_std=2.856711395993652e-43:evalue_sum=4.04e-43:gapopen_avg=0.5:gapopen_max=1.0:gapopen_min=0.0:gapopen_std=0.7071067811865476:gapopen_sum=1.0:gtdb_class_counter=:gtdb_domain_counter=:gtdb_family_counter=:gtdb_genus_counter=:gtdb_order_counter=:gtdb_phylum_counter=:gtdb_species_counter=:heptad_counter=MCP-28H--1||MCP-38H--10||MCP-44H--1:lbd_counter=:length_avg=121.5:length_max=165.0:length_min=78.0:length_std=61.518289963229634:length_sum=243.0:mismatch_avg=6.5:mismatch_max=12.0:mismatch_min=1.0:mismatch_std=7.7781745930520225:mismatch_sum=13.0:name=N972763:qcovhsp_avg=100.0:qcovhsp_max=100.0:qcovhsp_min=100.0:qcovhsp_std=0.0:qcovhsp_sum=200.0:qend_avg=121.5:qend_max=165.0:qend_min=78.0:qend_std=61.518289963229634:qend_sum=243.0:qstart_avg=1.0:qstart_max=1.0:qstart_min=1.0:qstart_std=0.0:qstart_sum=2.0:ref_name_counter=RS_GCF_000712135.1_protein.faa_NZ_JOOE01000003.1_107@PF00015_full_PFAM.152.428--1||RS_GCF_003096275.1_protein.faa_NZ_QENQ01000007.1_1@PF00015_full_PFAM.10.165--1:scovhsp_avg=54.849999999999994:scovhsp_max=59.4:scovhsp_min=50.3:scovhsp_std=6.434671708797584:scovhsp_sum=109.69999999999999:send_avg=196.5:send_max=270.0:send_min=123.0:send_std=103.94469683442249:send_sum=393.0:sstart_avg=76.5:sstart_max=107.0:sstart_min=46.0:sstart_std=43.1335136523794:sstart_sum=153.0],8976858a-8ae9-4438-a0e1-80df70675d1a_1@MCPsignal.193.288:0.00991518[&&NHX:Sample=rhizpot1:Type=capture:capture_class=c__Alphaproteobacteria:capture_domain=d__Bacteria:capture_family=f__Sphingomonadaceae:capture_genus=g__Sphingomonas:capture_order=o__Sphingomonadales:capture_phylum=p__Proteobacteria:capture_species=s__Sphingomonas sp000632225:heptad=MCP-38H])0.777:0.0119066[&&NHX:Sample_counter=rhizpot1--5||rhizpot2--2||rhizpot3--6:Type_counter=capture--13:besthit_avg=95.4:besthit_max=98.7:besthit_min=92.1:besthit_std=4.6669047558312196:besthit_sum=190.8:bitscore_avg=192.0:bitscore_max=246.0:bitscore_min=138.0:bitscore_std=76.36753236814714:bitscore_sum=384.0:capture_class_counter=c__Actinomycetia--1||c__Alphaproteobacteria--10||c__Bacilli--2:capture_domain_counter=d__Bacteria--13:capture_family_counter=f__Cellulomonadaceae--1||f__Paenibacillaceae--2||f__Sphingomonadaceae--9||f__Xanthobacteraceae--1:capture_genus_counter=g__Bradyrhizobium--1||g__Cellulomonas--1||g__Cohnella--1||g__Paenibacillus--1||g__Sphingomonas--5||g__Sphingomonas_N--3||g__XMGL2--1:capture_order_counter=o__Actinomycetales--1||o__Paenibacillales--2||o__Rhizobiales--1||o__Sphingomonadales--9:capture_phylum_counter=p__Actinobacteriota--1||p__Firmicutes--2||p__Proteobacteria--10:capture_species_counter=s__Bradyrhizobium sp000938255--1||s__Cellulomonas persica--1||s__Cohnella sp003001675--1||s__Paenibacillus albilobatus--1||s__Sphingomonas asaccharolytica--1||s__Sphingomonas aurantiaca--1||s__Sphingomonas hankookensis--1||s__Sphingomonas sp000632225--1||s__Sphingomonas sp016107325--1||s__Sphingomonas_N sp000333335--3||s__XMGL2 sp018863195--1:evalue_avg=2.02e-43:evalue_max=4.04e-43:evalue_min=1.23e-82:evalue_std=2.856711395993652e-43:evalue_sum=4.04e-43:gapopen_avg=0.5:gapopen_max=1.0:gapopen_min=0.0:gapopen_std=0.7071067811865476:gapopen_sum=1.0:gtdb_class_counter=:gtdb_domain_counter=:gtdb_family_counter=:gtdb_genus_counter=:gtdb_order_counter=:gtdb_phylum_counter=:gtdb_species_counter=:heptad_counter=MCP-28H--1||MCP-38H--11||MCP-44H--1:lbd_counter=:length_avg=121.5:length_max=165.0:length_min=78.0:length_std=61.518289963229634:length_sum=243.0:mismatch_avg=6.5:mismatch_max=12.0:mismatch_min=1.0:mismatch_std=7.7781745930520225:mismatch_sum=13.0:name=N972765:qcovhsp_avg=100.0:qcovhsp_max=100.0:qcovhsp_min=100.0:qcovhsp_std=0.0:qcovhsp_sum=200.0:qend_avg=121.5:qend_max=165.0:qend_min=78.0:qend_std=61.518289963229634:qend_sum=243.0:qstart_avg=1.0:qstart_max=1.0:qstart_min=1.0:qstart_std=0.0:qstart_sum=2.0:ref_name_counter=RS_GCF_000712135.1_protein.faa_NZ_JOOE01000003.1_107@PF00015_full_PFAM.152.428--1||RS_GCF_003096275.1_protein.faa_NZ_QENQ01000007.1_1@PF00015_full_PFAM.10.165--1:scovhsp_avg=54.849999999999994:scovhsp_max=59.4:scovhsp_min=50.3:scovhsp_std=6.434671708797584:scovhsp_sum=109.69999999999999:send_avg=196.5:send_max=270.0:send_min=123.0:send_std=103.94469683442249:send_sum=393.0:sstart_avg=76.5:sstart_max=107.0:sstart_min=46.0:sstart_std=43.1335136523794:sstart_sum=153.0],((((a4cf5b93-6e78-4a7f-ad48-30531220081d_6@MCPsignal.358.489:0.0125034[&&NHX:Sample=rhizpot1:Type=capture:besthit=96.2:bitscore=204.0:capture_class=c__Alphaproteobacteria:capture_domain=d__Bacteria:capture_family=f__Sphingomonadaceae:capture_genus=g__Sphingomonas:capture_order=o__Sphingomonadales:capture_phylum=p__Proteobacteria:capture_species=s__Sphingomonas aerolata:evalue=1.1e-67:gapopen=1.0:heptad=MCP-38H:length=132.0:mismatch=4.0:qcovhsp=100.0:qend=131.0:qstart=1.0:ref_name=RS_GCF_002796605.1_protein.faa_NZ_CP024923.1_3630@PF00015_full_PFAM.210.424:scovhsp=61.7:send=210.0:sstart=79.0],((e3addde6-9b98-4a82-8e7a-1cbcd73a0e33_4@MCPsignal.244.408:0.00740029[&&NHX:Sample=rhizpot3:Type=capture:besthit=96.9:bitscore=261.0:capture_class=c__Vicinamibacteria:capture_domain=d__Bacteria:capture_family=f__Vicinamibacteraceae:capture_genus=g__Luteitalea:capture_order=o__Vicinamibacterales:capture_phylum=p__Acidobacteriota:capture_species=s__Luteitalea sp001464065:evalue=1.82e-89:gapopen=0.0:heptad=MCP-38H:length=163.0:mismatch=5.0:qcovhsp=99.4:qend=164.0:qstart=2.0:ref_name=RS_GCF_002796605.1_protein.faa_NZ_CP024923.1_3630@PF00015_full_PFAM.210.424:scovhsp=76.2:send=211.0:sstart=49.0],8cd66873-3b67-41a5-a37d-298b0d0e8d20_4@MCPsignal.334.436:0.0258655[&&NHX:Sample=rhizpot1:Type=capture:besthit=98.0:bitscore=167.0:capture_class=c__Gammaproteobacteria:capture_domain=d__Bacteria:capture_family=f__Halomonadaceae:capture_genus=g__Salinicola:capture_order=o__Pseudomonadales:capture_phylum=p__Proteobacteria:capture_species=s__Salinicola endophyticus:evalue=5.5e-54:gapopen=0.0:heptad=MCP-38H:length=101.0:mismatch=2.0:qcovhsp=99.0:qend=102.0:qstart=2.0:ref_name=RS_GCF_002796605.1_protein.faa_NZ_CP024923.1_3631@PF00015_full_PFAM.256.442:scovhsp=54.3:send=104.0:sstart=4.0])0.648:0.00176828[&&NHX:Sample_counter=rhizpot1--1||rhizpot3--1:Type_counter=capture--2:besthit_avg=97.45:besthit_max=98.0:besthit_min=96.9:besthit_std=0.7778174593051983:besthit_sum=194.9:bitscore_avg=214.0:bitscore_max=261.0:bitscore_min=167.0:bitscore_std=66.46803743153546:bitscore_sum=428.0:capture_class_counter=c__Gammaproteobacteria--1||c__Vicinamibacteria--1:capture_domain_counter=d__Bacteria--2:capture_family_counter=f__Halomonadaceae--1||f__Vicinamibacteraceae--1:capture_genus_counter=g__Luteitalea--1||g__Salinicola--1:capture_order_counter=o__Pseudomonadales--1||o__Vicinamibacterales--1:capture_phylum_counter=p__Acidobacteriota--1||p__Proteobacteria--1:capture_species_counter=s__Luteitalea sp001464065--1||s__Salinicola endophyticus--1:evalue_avg=2.75e-54:evalue_max=5.5e-54:evalue_min=1.82e-89:evalue_std=3.889087296526012e-54:evalue_sum=5.5e-54:gapopen_avg=0.0:gapopen_max=0.0:gapopen_min=0.0:gapopen_std=0.0:gapopen_sum=0.0:gtdb_class_counter=:gtdb_domain_counter=:gtdb_family_counter=:gtdb_genus_counter=:gtdb_order_counter=:gtdb_phylum_counter=:gtdb_species_counter=:heptad_counter=MCP-38H--2:lbd_counter=:length_avg=132.0:length_max=163.0:length_min=101.0:length_std=43.840620433565945:length_sum=264.0:mismatch_avg=3.5:mismatch_max=5.0:mismatch_min=2.0:mismatch_std=2.1213203435596424:mismatch_sum=7.0:name=N972769:qcovhsp_avg=99.2:qcovhsp_max=99.4:qcovhsp_min=99.0:qcovhsp_std=0.28284271247462306:qcovhsp_sum=198.4:qend_avg=133.0:qend_max=164.0:qend_min=102.0:qend_std=43.840620433565945:qend_sum=266.0:qstart_avg=2.0:qstart_max=2.0:qstart_min=2.0:qstart_std=0.0:qstart_sum=4.0:ref_name_counter=RS_GCF_002796605.1_protein.faa_NZ_CP024923.1_3630@PF00015_full_PFAM.210.424--1||RS_GCF_002796605.1_protein.faa_NZ_CP024923.1_3631@PF00015_full_PFAM.256.442--1:scovhsp_avg=65.25:scovhsp_max=76.2:scovhsp_min=54.3:scovhsp_std=15.485638507985394:scovhsp_sum=130.5:send_avg=157.5:send_max=211.0:send_min=104.0:send_std=75.66042558696059:send_sum=315.0:sstart_avg=26.5:sstart_max=49.0:sstart_min=4.0:sstart_std=31.81980515339464:sstart_sum=53.0],d634077e-b726-4fef-9ee2-6ecd62f60abe_6@MCPsignal.404.561:0.00955595[&&NHX:Sample=rhizpot3:Type=capture:besthit=98.1:bitscore=252.0:capture_class=c__Gammaproteobacteria:capture_domain=d__Bacteria:capture_family=f__Halomonadaceae:capture_genus=g__Halomonas:capture_order=o__Pseudomonadales:capture_phylum=p__Proteobacteria:capture_species=s__Halomonas sp014931605:evalue=6.18e-86:gapopen=0.0:heptad=MCP-38H:length=155.0:mismatch=3.0:qcovhsp=98.7:qend=156.0:qstart=2.0:ref_name=RS_GCF_002796605.1_protein.faa_NZ_CP024923.1_3630@PF00015_full_PFAM.210.424:scovhsp=72.4:send=203.0:sstart=49.0])0.851:0.00914692[&&NHX:Sample_counter=rhizpot1--1||rhizpot3--2:Type_counter=capture--3:besthit_avg=97.66666666666667:besthit_max=98.1:besthit_min=96.9:besthit_std=0.6658328118479342:besthit_sum=293.0:bitscore_avg=226.66666666666666:bitscore_max=261.0:bitscore_min=167.0:bitscore_std=51.86842327788009:bitscore_sum=680.0:capture_class_counter=c__Gammaproteobacteria--2||c__Vicinamibacteria--1:capture_domain_counter=d__Bacteria--3:capture_family_counter=f__Halomonadaceae--2||f__Vicinamibacteraceae--1:capture_genus_counter=g__Halomonas--1||g__Luteitalea--1||g__Salinicola--1:capture_order_counter=o__Pseudomonadales--2||o__Vicinamibacterales--1:capture_phylum_counter=p__Acidobacteriota--1||p__Proteobacteria--2:capture_species_counter=s__Halomonas sp014931605--1||s__Luteitalea sp001464065--1||s__Salinicola endophyticus--1:evalue_avg=1.8333333333333336e-54:evalue_max=5.5e-54:evalue_min=1.82e-89:evalue_std=3.175426480542942e-54:evalue_sum=5.5e-54:gapopen_avg=0.0:gapopen_max=0.0:gapopen_min=0.0:gapopen_std=0.0:gapopen_sum=0.0:gtdb_class_counter=:gtdb_domain_counter=:gtdb_family_counter=:gtdb_genus_counter=:gtdb_order_counter=:gtdb_phylum_counter=:gtdb_species_counter=:heptad_counter=MCP-38H--3:lbd_counter=:length_avg=139.66666666666666:length_max=163.0:length_min=101.0:length_std=33.724372986511305:length_sum=419.0:mismatch_avg=3.3333333333333335:mismatch_max=5.0:mismatch_min=2.0:mismatch_std=1.5275252316519465:mismatch_sum=10.0:name=N972771:qcovhsp_avg=99.03333333333335:qcovhsp_max=99.4:qcovhsp_min=98.7:qcovhsp_std=0.3511884584284263:qcovhsp_sum=297.1:qend_avg=140.66666666666666:qend_max=164.0:qend_min=102.0:qend_std=33.724372986511305:qend_sum=422.0:qstart_avg=2.0:qstart_max=2.0:qstart_min=2.0:qstart_std=0.0:qstart_sum=6.0:ref_name_counter=RS_GCF_002796605.1_protein.faa_NZ_CP024923.1_3630@PF00015_full_PFAM.210.424--2||RS_GCF_002796605.1_protein.faa_NZ_CP024923.1_3631@PF00015_full_PFAM.256.442--1:scovhsp_avg=67.63333333333334:scovhsp_max=76.2:scovhsp_min=54.3:scovhsp_std=11.70227898032402:scovhsp_sum=202.90000000000003:send_avg=172.66666666666666:send_max=211.0:send_min=104.0:send_std=59.60145412096364:send_sum=518.0:sstart_avg=34.0:sstart_max=49.0:sstart_min=4.0:sstart_std=25.98076211353316:sstart_sum=102.0])0:5e-09[&&NHX:Sample_counter=rhizpot1--2||rhizpot3--2:Type_counter=capture--4:besthit_avg=97.29999999999998:besthit_max=98.1:besthit_min=96.2:besthit_std=0.9128709291752732:besthit_sum=389.19999999999993:bitscore_avg=221.0:bitscore_max=261.0:bitscore_min=167.0:bitscore_std=43.840620433565945:bitscore_sum=884.0:capture_class_counter=c__Alphaproteobacteria--1||c__Gammaproteobacteria--2||c__Vicinamibacteria--1:capture_domain_counter=d__Bacteria--4:capture_family_counter=f__Halomonadaceae--2||f__Sphingomonadaceae--1||f__Vicinamibacteraceae--1:capture_genus_counter=g__Halomonas--1||g__Luteitalea--1||g__Salinicola--1||g__Sphingomonas--1:capture_order_counter=o__Pseudomonadales--2||o__Sphingomonadales--1||o__Vicinamibacterales--1:capture_phylum_counter=p__Acidobacteriota--1||p__Proteobacteria--3:capture_species_counter=s__Halomonas sp014931605--1||s__Luteitalea sp001464065--1||s__Salinicola endophyticus--1||s__Sphingomonas aerolata--1:evalue_avg=1.3750000000000276e-54:evalue_max=5.5e-54:evalue_min=1.82e-89:evalue_std=2.7499999999999817e-54:evalue_sum=5.50000000000011e-54:gapopen_avg=0.25:gapopen_max=1.0:gapopen_min=0.0:gapopen_std=0.5:gapopen_sum=1.0:gtdb_class_counter=:gtdb_domain_counter=:gtdb_family_counter=:gtdb_genus_counter=:gtdb_order_counter=:gtdb_phylum_counter=:gtdb_species_counter=:heptad_counter=MCP-38H--4:lbd_counter=:length_avg=137.75:length_max=163.0:length_min=101.0:length_std=27.801378862687127:length_sum=551.0:mismatch_avg=3.5:mismatch_max=5.0:mismatch_min=2.0:mismatch_std=1.2909944487358056:mismatch_sum=14.0:name=N972772:qcovhsp_avg=99.275:qcovhsp_max=100.0:qcovhsp_min=98.7:qcovhsp_std=0.5619905100029117:qcovhsp_sum=397.1:qend_avg=138.25:qend_max=164.0:qend_min=102.0:qend_std=27.95681193078591:qend_sum=553.0:qstart_avg=1.75:qstart_max=2.0:qstart_min=1.0:qstart_std=0.5:qstart_sum=7.0:ref_name_counter=RS_GCF_002796605.1_protein.faa_NZ_CP024923.1_3630@PF00015_full_PFAM.210.424--3||RS_GCF_002796605.1_protein.faa_NZ_CP024923.1_3631@PF00015_full_PFAM.256.442--1:scovhsp_avg=66.15:scovhsp_max=76.2:scovhsp_min=54.3:scovhsp_std=10.004832165842:scovhsp_sum=264.6:send_avg=182.0:send_max=211.0:send_min=104.0:send_std=52.121652570372966:send_sum=728.0:sstart_avg=45.25:sstart_max=79.0:sstart_min=4.0:sstart_std=30.923292192132454:sstart_sum=181.0],(((79243982-5130-41e5-b182-18ffcc1faf0f_6@MCPsignal.111.275:5e-09[&&NHX:Sample=rhiztom2:Type=capture:besthit=99.4:bitscore=269.0:capture_class=c__Alphaproteobacteria:capture_domain=d__Bacteria:capture_family=f__Sphingomonadaceae:capture_genus=g__Sphingomonas:capture_order=o__Sphingomonadales:capture_phylum=p__Proteobacteria:capture_species=s__Sphingomonas sp001425385:evalue=1.64e-92:gapopen=0.0:heptad=MCP-38H:length=164.0:mismatch=1.0:qcovhsp=100.0:qend=164.0:qstart=1.0:ref_name=RS_GCF_002796605.1_protein.faa_NZ_CP024923.1_3630@PF00015_full_PFAM.210.424:scovhsp=76.6:send=210.0:sstart=47.0],(d9f1e93d-0d10-4522-a670-3f82fc6ed8af_5@MCPsignal.191.355:0.0137506[&&NHX:Sample=rhizpot1:Type=capture:besthit=97.0:bitscore=265.0:capture_class=c__Alphaproteobacteria:capture_domain=d__Bacteria:capture_family=f__Rhodobacteraceae:capture_genus=g__Parasedimentitalea:capture_order=o__Rhodobacterales:capture_phylum=p__Proteobacteria:capture_species=s__Parasedimentitalea sp002162795:evalue=3.85e-91:gapopen=0.0:heptad=MCP-38H:length=164.0:mismatch=5.0:qcovhsp=100.0:qend=164.0:qstart=1.0:ref_name=RS_GCF_002796605.1_protein.faa_NZ_CP024923.1_3630@PF00015_full_PFAM.210.424:scovhsp=76.6:send=210.0:sstart=47.0],9f8e849a-a3c6-4e64-b782-9da0ea8a3491_2@MCPsignal.140.304:5e-09[&&NHX:Sample=rhizpot1:Type=capture:besthit=98.8:bitscore=269.0:capture_class=c__Verrucomicrobiae:capture_domain=d__Bacteria:capture_family=f__Chthoniobacteraceae:capture_genus=g__Chth-196:capture_order=o__Chthoniobacterales:capture_phylum=p__Verrucomicrobiota:capture_species=s__Chth-196 sp903916085:evalue=1.16e-92:gapopen=0.0:heptad=MCP-38H:length=164.0:mismatch=2.0:qcovhsp=100.0:qend=164.0:qstart=1.0:ref_name=RS_GCF_002796605.1_protein.faa_NZ_CP024923.1_3630@PF00015_full_PFAM.210.424:scovhsp=76.6:send=210.0:sstart=47.0])0.924:0.00451755[&&NHX:Sample_counter=rhizpot1--2:Type_counter=capture--2:besthit_avg=97.9:besthit_max=98.8:besthit_min=97.0:besthit_std=1.2727922061357835:besthit_sum=195.8:bitscore_avg=267.0:bitscore_max=269.0:bitscore_min=265.0:bitscore_std=2.8284271247461903:bitscore_sum=534.0:capture_class_counter=c__Alphaproteobacteria--1||c__Verrucomicrobiae--1:capture_domain_counter=d__Bacteria--2:capture_family_counter=f__Chthoniobacteraceae--1||f__Rhodobacteraceae--1:capture_genus_counter=g__Chth-196--1||g__Parasedimentitalea--1:capture_order_counter=o__Chthoniobacterales--1||o__Rhodobacterales--1:capture_phylum_counter=p__Proteobacteria--1||p__Verrucomicrobiota--1:capture_species_counter=s__Chth-196 sp903916085--1||s__Parasedimentitalea sp002162795--1:evalue_avg=1.983e-91:evalue_max=3.85e-91:evalue_min=1.16e-92:evalue_std=2.6403367209505685e-91:evalue_sum=3.966e-91:gapopen_avg=0.0:gapopen_max=0.0:gapopen_min=0.0:gapopen_std=0.0:gapopen_sum=0.0:gtdb_class_counter=:gtdb_domain_counter=:gtdb_family_counter=:gtdb_genus_counter=:gtdb_order_counter=:gtdb_phylum_counter=:gtdb_species_counter=:heptad_counter=MCP-38H--2:lbd_counter=:length_avg=164.0:length_max=164.0:length_min=164.0:length_std=0.0:length_sum=328.0:mismatch_avg=3.5:mismatch_max=5.0:mismatch_min=2.0:mismatch_std=2.1213203435596424:mismatch_sum=7.0:name=N972776:qcovhsp_avg=100.0:qcovhsp_max=100.0:qcovhsp_min=100.0:qcovhsp_std=0.0:qcovhsp_sum=200.0:qend_avg=164.0:qend_max=164.0:qend_min=164.0:qend_std=0.0:qend_sum=328.0:qstart_avg=1.0:qstart_max=1.0:qstart_min=1.0:qstart_std=0.0:qstart_sum=2.0:ref_name_counter=RS_GCF_002796605.1_protein.faa_NZ_CP024923.1_3630@PF00015_full_PFAM.210.424--2:scovhsp_avg=76.6:scovhsp_max=76.6:scovhsp_min=76.6:scovhsp_std=0.0:scovhsp_sum=153.2:send_avg=210.0:send_max=210.0:send_min=210.0:send_std=0.0:send_sum=420.0:sstart_avg=47.0:sstart_max=47.0:sstart_min=47.0:sstart_std=0.0:sstart_sum=94.0])0:2.5e-08[&&NHX:Sample_counter=rhizpot1--2||rhiztom2--1:Type_counter=capture--3:besthit_avg=98.39999999999999:besthit_max=99.4:besthit_min=97.0:besthit_std=1.2489995996796814:besthit_sum=295.2:bitscore_avg=267.6666666666667:bitscore_max=269.0:bitscore_min=265.0:bitscore_std=2.309401076758503:bitscore_sum=803.0:capture_class_counter=c__Alphaproteobacteria--2||c__Verrucomicrobiae--1:capture_domain_counter=d__Bacteria--3:capture_family_counter=f__Chthoniobacteraceae--1||f__Rhodobacteraceae--1||f__Sphingomonadaceae--1:capture_genus_counter=g__Chth-196--1||g__Parasedimentitalea--1||g__Sphingomonas--1:capture_order_counter=o__Chthoniobacterales--1||o__Rhodobacterales--1||o__Sphingomonadales--1:capture_phylum_counter=p__Proteobacteria--2||p__Verrucomicrobiota--1:capture_species_counter=s__Chth-196 sp903916085--1||s__Parasedimentitalea sp002162795--1||s__Sphingomonas sp001425385--1:evalue_avg=1.3766666666666666e-91:evalue_max=3.85e-91:evalue_min=1.16e-92:evalue_std=2.1421039501698634e-91:evalue_sum=4.13e-91:gapopen_avg=0.0:gapopen_max=0.0:gapopen_min=0.0:gapopen_std=0.0:gapopen_sum=0.0:gtdb_class_counter=:gtdb_domain_counter=:gtdb_family_counter=:gtdb_genus_counter=:gtdb_order_counter=:gtdb_phylum_counter=:gtdb_species_counter=:heptad_counter=MCP-38H--3:lbd_counter=:length_avg=164.0:length_max=164.0:length_min=164.0:length_std=0.0:length_sum=492.0:mismatch_avg=2.6666666666666665:mismatch_max=5.0:mismatch_min=1.0:mismatch_std=2.081665999466133:mismatch_sum=8.0:name=N972777:qcovhsp_avg=100.0:qcovhsp_max=100.0:qcovhsp_min=100.0:qcovhsp_std=0.0:qcovhsp_sum=300.0:qend_avg=164.0:qend_max=164.0:qend_min=164.0:qend_std=0.0:qend_sum=492.0:qstart_avg=1.0:qstart_max=1.0:qstart_min=1.0:qstart_std=0.0:qstart_sum=3.0:ref_name_counter=RS_GCF_002796605.1_protein.faa_NZ_CP024923.1_3630@PF00015_full_PFAM.210.424--3:scovhsp_avg=76.6:scovhsp_max=76.6:scovhsp_min=76.6:scovhsp_std=0.0:scovhsp_sum=229.79999999999998:send_avg=210.0:send_max=210.0:send_min=210.0:send_std=0.0:send_sum=630.0:sstart_avg=47.0:sstart_max=47.0:sstart_min=47.0:sstart_std=0.0:sstart_sum=141.0],685fa705-6e39-4ff7-8d67-f25b8dd74005_4@MCPsignal.168.325:0.0143222[&&NHX:Sample=rhizpot2:Type=capture:besthit=97.5:bitscore=251.0:capture_class=c__Gammaproteobacteria:capture_domain=d__Bacteria:capture_family=f__Gallionellaceae:capture_genus=g__Sideroxydans:capture_order=o__Burkholderiales:capture_phylum=p__Proteobacteria:capture_species=s__Sideroxydans sp003445795:evalue=8.77e-86:gapopen=0.0:heptad=MCP-38H:length=157.0:mismatch=4.0:qcovhsp=100.0:qend=157.0:qstart=1.0:ref_name=RS_GCF_002796605.1_protein.faa_NZ_CP024923.1_3630@PF00015_full_PFAM.210.424:scovhsp=73.4:send=203.0:sstart=47.0])0.166:0.00452464[&&NHX:Sample_counter=rhizpot1--2||rhizpot2--1||rhiztom2--1:Type_counter=capture--4:besthit_avg=98.175:besthit_max=99.4:besthit_min=97.0:besthit_std=1.1146748404803992:besthit_sum=392.7:bitscore_avg=263.5:bitscore_max=269.0:bitscore_min=251.0:bitscore_std=8.54400374531753:bitscore_sum=1054.0:capture_class_counter=c__Alphaproteobacteria--2||c__Gammaproteobacteria--1||c__Verrucomicrobiae--1:capture_domain_counter=d__Bacteria--4:capture_family_counter=f__Chthoniobacteraceae--1||f__Gallionellaceae--1||f__Rhodobacteraceae--1||f__Sphingomonadaceae--1:capture_genus_counter=g__Chth-196--1||g__Parasedimentitalea--1||g__Sideroxydans--1||g__Sphingomonas--1:capture_order_counter=o__Burkholderiales--1||o__Chthoniobacterales--1||o__Rhodobacterales--1||o__Sphingomonadales--1:capture_phylum_counter=p__Proteobacteria--3||p__Verrucomicrobiota--1:capture_species_counter=s__Chth-196 sp903916085--1||s__Parasedimentitalea sp002162795--1||s__Sideroxydans sp003445795--1||s__Sphingomonas sp001425385--1:evalue_avg=2.1925103250000002e-86:evalue_max=8.77e-86:evalue_min=1.16e-92:evalue_std=4.384993116701548e-86:evalue_sum=8.770041300000001e-86:gapopen_avg=0.0:gapopen_max=0.0:gapopen_min=0.0:gapopen_std=0.0:gapopen_sum=0.0:gtdb_class_counter=:gtdb_domain_counter=:gtdb_family_counter=:gtdb_genus_counter=:gtdb_order_counter=:gtdb_phylum_counter=:gtdb_species_counter=:heptad_counter=MCP-38H--4:lbd_counter=:length_avg=162.25:length_max=164.0:length_min=157.0:length_std=3.5:length_sum=649.0:mismatch_avg=3.0:mismatch_max=5.0:mismatch_min=1.0:mismatch_std=1.8257418583505538:mismatch_sum=12.0:name=N972779:qcovhsp_avg=100.0:qcovhsp_max=100.0:qcovhsp_min=100.0:qcovhsp_std=0.0:qcovhsp_sum=400.0:qend_avg=162.25:qend_max=164.0:qend_min=157.0:qend_std=3.5:qend_sum=649.0:qstart_avg=1.0:qstart_max=1.0:qstart_min=1.0:qstart_std=0.0:qstart_sum=4.0:ref_name_counter=RS_GCF_002796605.1_protein.faa_NZ_CP024923.1_3630@PF00015_full_PFAM.210.424--4:scovhsp_avg=75.8:scovhsp_max=76.6:scovhsp_min=73.4:scovhsp_std=1.599999999999994:scovhsp_sum=303.2:send_avg=208.25:send_max=210.0:send_min=203.0:send_std=3.5:send_sum=833.0:sstart_avg=47.0:sstart_max=47.0:sstart_min=47.0:sstart_std=0.0:sstart_sum=188.0],(((4749c298-6f4f-4d97-a03c-e942c00e11ef_2@MCPsignal.187.351:0.00452358[&&NHX:besthit=98.8:bitscore=268.0:evalue=4.71e-92:gapopen=0.0:length=164.0:mismatch=2.0:qcovhsp=100.0:qend=164.0:qstart=1.0:ref_name=RS_GCF_002796605.1_protein.faa_NZ_CP024923.1_3630@PF00015_full_PFAM.210.424:scovhsp=76.6:send=210.0:sstart=47.0],8724c735-b059-4fd2-915a-eced0912c18b_1@MCPsignal.32.158:0.0063295[&&NHX:Sample=rhizpot2:Type=capture:besthit=98.4:bitscore=204.0:capture_class=c__Alphaproteobacteria:capture_domain=d__Bacteria:capture_family=f__Xanthobacteraceae:capture_genus=g__Pseudolabrys:capture_order=o__Rhizobiales:capture_phylum=p__Proteobacteria:capture_species=s__Pseudolabrys sp003133345:evalue=1.28e-67:gapopen=0.0:heptad=MCP-38H:length=126.0:mismatch=2.0:qcovhsp=100.0:qend=126.0:qstart=1.0:ref_name=RS_GCF_002796605.1_protein.faa_NZ_CP024923.1_3630@PF00015_full_PFAM.210.424:scovhsp=58.9:send=211.0:sstart=86.0])0:1.3e-08[&&NHX:Sample_counter=rhizpot2--1:Type_counter=capture--1:besthit_avg=98.6:besthit_max=98.8:besthit_min=98.4:besthit_std=0.282842712474613:besthit_sum=197.2:bitscore_avg=236.0:bitscore_max=268.0:bitscore_min=204.0:bitscore_std=45.254833995939045:bitscore_sum=472.0:capture_class_counter=c__Alphaproteobacteria--1:capture_domain_counter=d__Bacteria--1:capture_family_counter=f__Xanthobacteraceae--1:capture_genus_counter=g__Pseudolabrys--1:capture_order_counter=o__Rhizobiales--1:capture_phylum_counter=p__Proteobacteria--1:capture_species_counter=s__Pseudolabrys sp003133345--1:evalue_avg=6.4e-68:evalue_max=1.28e-67:evalue_min=4.71e-92:evalue_std=9.050966799187808e-68:evalue_sum=1.28e-67:gapopen_avg=0.0:gapopen_max=0.0:gapopen_min=0.0:gapopen_std=0.0:gapopen_sum=0.0:gtdb_class_counter=:gtdb_domain_counter=:gtdb_family_counter=:gtdb_genus_counter=:gtdb_order_counter=:gtdb_phylum_counter=:gtdb_species_counter=:heptad_counter=MCP-38H--1:lbd_counter=:length_avg=145.0:length_max=164.0:length_min=126.0:length_std=26.870057685088806:length_sum=290.0:mismatch_avg=2.0:mismatch_max=2.0:mismatch_min=2.0:mismatch_std=0.0:mismatch_sum=4.0:name=N972782:qcovhsp_avg=100.0:qcovhsp_max=100.0:qcovhsp_min=100.0:qcovhsp_std=0.0:qcovhsp_sum=200.0:qend_avg=145.0:qend_max=164.0:qend_min=126.0:qend_std=26.870057685088806:qend_sum=290.0:qstart_avg=1.0:qstart_max=1.0:qstart_min=1.0:qstart_std=0.0:qstart_sum=2.0:ref_name_counter=RS_GCF_002796605.1_protein.faa_NZ_CP024923.1_3630@PF00015_full_PFAM.210.424--2:scovhsp_avg=67.75:scovhsp_max=76.6:scovhsp_min=58.9:scovhsp_std=12.515790027001888:scovhsp_sum=135.5:send_avg=210.5:send_max=211.0:send_min=210.0:send_std=0.7071067811865476:send_sum=421.0:sstart_avg=66.5:sstart_max=86.0:sstart_min=47.0:sstart_std=27.577164466275352:sstart_sum=133.0],((((cd7104be-a3fb-436c-8278-1de3b69b39b2_5@MCPsignal.527.690:5e-09[&&NHX:Sample=rhizpot3:Type=capture:besthit=99.4:bitscore=265.0:capture_class=c__Gammaproteobacteria:capture_domain=d__Bacteria:capture_family=f__Rhodocyclaceae:capture_genus=g__Azonexus:capture_order=o__Burkholderiales:capture_phylum=p__Proteobacteria:capture_species=s__Azonexus sp002425245:evalue=7.46e-91:gapopen=1.0:heptad=MCP-38H:length=164.0:mismatch=0.0:qcovhsp=100.0:qend=163.0:qstart=1.0:ref_name=RS_GCF_002796605.1_protein.faa_NZ_CP024923.1_3630@PF00015_full_PFAM.210.424:scovhsp=76.6:send=210.0:sstart=47.0],((RS_GCF_004792685.1_protein.faa_NZ_SRXT01000002.1_432@PF00015_full_PFAM.199.425:5e-09[&&NHX:Type=GTDB:gtdb_class=c__Alphaproteobacteria:gtdb_domain=d__Bacteria:gtdb_family=f__Sphingomonadaceae:gtdb_genus=g__Sphingomonas:gtdb_order=o__Sphingomonadales:gtdb_phylum=p__Proteobacteria:gtdb_species=s__Sphingomonas gei:heptad=MCP-38H:species=d__Bacteria_p__Proteobacteria_c__Alphaproteobacteria_o__Sphingomonadales_f__Sphingomonadaceae_g__Sphingomonas_s__Sphingomonas gei],(0ad6cd09-c509-4143-8de7-fd38a5b13711_4@MCPsignal.259.401:0.0294799[&&NHX:Sample=rhizpot1:Type=capture:besthit=97.8:bitscore=226.0:capture_class=c__Actinomycetia:capture_domain=d__Bacteria:capture_family=f__Geodermatophilaceae:capture_genus=g__Blastococcus:capture_order=o__Mycobacteriales:capture_phylum=p__Actinobacteriota:capture_species=s__Blastococcus saxobsidens:evalue=5.27e-76:gapopen=0.0:heptad=MCP-38H:length=138.0:mismatch=3.0:qcovhsp=97.2:qend=142.0:qstart=5.0:ref_name=RS_GCF_002796605.1_protein.faa_NZ_CP024923.1_3630@PF00015_full_PFAM.210.424:scovhsp=64.5:send=210.0:sstart=73.0],(89a1656e-ba6b-456b-8489-c279a6e50e0d_2@MCPsignal.134.253:0.0133881[&&NHX:Sample=rhizpot1:Type=capture:besthit=98.3:bitscore=191.0:capture_class=c__Gammaproteobacteria:capture_domain=d__Bacteria:capture_family=f__Halomonadaceae:capture_genus=g__Salinicola:capture_order=o__Pseudomonadales:capture_phylum=p__Proteobacteria:capture_species=s__Salinicola endophyticus:evalue=1.03e-62:gapopen=0.0:heptad=MCP-38H:length=118.0:mismatch=2.0:qcovhsp=99.2:qend=118.0:qstart=1.0:ref_name=RS_GCF_002002925.1_protein.faa_NZ_CP019511.1_2195@PF00015_full_PFAM.220.424:scovhsp=57.8:send=198.0:sstart=81.0],(8beeb585-7904-46db-ba06-7bba5b3a3741_5@MCPsignal.205.331:0.00632408[&&NHX:Sample=rhizpot1:Type=capture:besthit=97.6:bitscore=199.0:capture_class=c__Alphaproteobacteria:capture_domain=d__Bacteria:capture_family=f__Rhodobacteraceae:capture_genus=g__Pontivivens:capture_order=o__Rhodobacterales:capture_phylum=p__Proteobacteria:capture_species=s__Pontivivens insulae:evalue=1.25e-65:gapopen=1.0:heptad=MCP-38H:length=126.0:mismatch=2.0:qcovhsp=100.0:qend=126.0:qstart=1.0:ref_name=RS_GCF_002002925.1_protein.faa_NZ_CP019511.1_2195@PF00015_full_PFAM.220.424:scovhsp=61.3:send=200.0:sstart=76.0],6b110ff0-d76f-4349-9496-438b2826f89c_3@MCPsignal.249.389:0.0198047[&&NHX:Sample=rhiztom3:Type=capture:besthit=99.3:bitscore=223.0:capture_class=c__Alphaproteobacteria:capture_domain=d__Bacteria:capture_family=f__Sphingomonadaceae:capture_genus=g__Sphingomonas:capture_order=o__Sphingomonadales:capture_phylum=p__Proteobacteria:capture_species=s__Sphingomonas sp002002925:evalue=8.2e-75:gapopen=0.0:heptad=MCP-38H:length=136.0:mismatch=1.0:qcovhsp=97.1:qend=140.0:qstart=5.0:ref_name=RS_GCF_002002925.1_protein.faa_NZ_CP019511.1_2195@PF00015_full_PFAM.220.424:scovhsp=66.7:send=200.0:sstart=65.0])0:5e-09[&&NHX:Sample_counter=rhizpot1--1||rhiztom3--1:Type_counter=capture--2:besthit_avg=98.44999999999999:besthit_max=99.3:besthit_min=97.6:besthit_std=1.2020815280171329:besthit_sum=196.89999999999998:bitscore_avg=211.0:bitscore_max=223.0:bitscore_min=199.0:bitscore_std=16.97056274847714:bitscore_sum=422.0:capture_class_counter=c__Alphaproteobacteria--2:capture_domain_counter=d__Bacteria--2:capture_family_counter=f__Rhodobacteraceae--1||f__Sphingomonadaceae--1:capture_genus_counter=g__Pontivivens--1||g__Sphingomonas--1:capture_order_counter=o__Rhodobacterales--1||o__Sphingomonadales--1:capture_phylum_counter=p__Proteobacteria--2:capture_species_counter=s__Pontivivens insulae--1||s__Sphingomonas sp002002925--1:evalue_avg=6.2500000041e-66:evalue_max=1.25e-65:evalue_min=8.2e-75:evalue_std=8.838834759033568e-66:evalue_sum=1.25000000082e-65:gapopen_avg=0.5:gapopen_max=1.0:gapopen_min=0.0:gapopen_std=0.7071067811865476:gapopen_sum=1.0:gtdb_class_counter=:gtdb_domain_counter=:gtdb_family_counter=:gtdb_genus_counter=:gtdb_order_counter=:gtdb_phylum_counter=:gtdb_species_counter=:heptad_counter=MCP-38H--2:lbd_counter=:length_avg=131.0:length_max=136.0:length_min=126.0:length_std=7.0710678118654755:length_sum=262.0:mismatch_avg=1.5:mismatch_max=2.0:mismatch_min=1.0:mismatch_std=0.7071067811865476:mismatch_sum=3.0:name=N972789:qcovhsp_avg=98.55:qcovhsp_max=100.0:qcovhsp_min=97.1:qcovhsp_std=2.0506096654409918:qcovhsp_sum=197.1:qend_avg=133.0:qend_max=140.0:qend_min=126.0:qend_std=9.899494936611665:qend_sum=266.0:qstart_avg=3.0:qstart_max=5.0:qstart_min=1.0:qstart_std=2.8284271247461903:qstart_sum=6.0:ref_name_counter=RS_GCF_002002925.1_protein.faa_NZ_CP019511.1_2195@PF00015_full_PFAM.220.424--2:scovhsp_avg=64.0:scovhsp_max=66.7:scovhsp_min=61.3:scovhsp_std=3.8183766184073606:scovhsp_sum=128.0:send_avg=200.0:send_max=200.0:send_min=200.0:send_std=0.0:send_sum=400.0:sstart_avg=70.5:sstart_max=76.0:sstart_min=65.0:sstart_std=7.7781745930520225:sstart_sum=141.0])0.83:0.0193893[&&NHX:Sample_counter=rhizpot1--2||rhiztom3--1:Type_counter=capture--3:besthit_avg=98.39999999999999:besthit_max=99.3:besthit_min=97.6:besthit_std=0.8544003745317544:besthit_sum=295.2:bitscore_avg=204.33333333333334:bitscore_max=223.0:bitscore_min=191.0:bitscore_std=16.653327995729065:bitscore_sum=613.0:capture_class_counter=c__Alphaproteobacteria--2||c__Gammaproteobacteria--1:capture_domain_counter=d__Bacteria--3:capture_family_counter=f__Halomonadaceae--1||f__Rhodobacteraceae--1||f__Sphingomonadaceae--1:capture_genus_counter=g__Pontivivens--1||g__Salinicola--1||g__Sphingomonas--1:capture_order_counter=o__Pseudomonadales--1||o__Rhodobacterales--1||o__Sphingomonadales--1:capture_phylum_counter=p__Proteobacteria--3:capture_species_counter=s__Pontivivens insulae--1||s__Salinicola endophyticus--1||s__Sphingomonas sp002002925--1:evalue_avg=3.4375000000027335e-63:evalue_max=1.03e-62:evalue_min=8.2e-75:evalue_std=5.943102619841912e-63:evalue_sum=1.03125000000082e-62:gapopen_avg=0.3333333333333333:gapopen_max=1.0:gapopen_min=0.0:gapopen_std=0.5773502691896258:gapopen_sum=1.0:gtdb_class_counter=:gtdb_domain_counter=:gtdb_family_counter=:gtdb_genus_counter=:gtdb_order_counter=:gtdb_phylum_counter=:gtdb_species_counter=:heptad_counter=MCP-38H--3:lbd_counter=:length_avg=126.66666666666667:length_max=136.0:length_min=118.0:length_std=9.018499505645789:length_sum=380.0:mismatch_avg=1.6666666666666667:mismatch_max=2.0:mismatch_min=1.0:mismatch_std=0.5773502691896257:mismatch_sum=5.0:name=N972790:qcovhsp_avg=98.76666666666667:qcovhsp_max=100.0:qcovhsp_min=97.1:qcovhsp_std=1.4977761292440683:qcovhsp_sum=296.3:qend_avg=128.0:qend_max=140.0:qend_min=118.0:qend_std=11.135528725660043:qend_sum=384.0:qstart_avg=2.3333333333333335:qstart_max=5.0:qstart_min=1.0:qstart_std=2.3094010767585034:qstart_sum=7.0:ref_name_counter=RS_GCF_002002925.1_protein.faa_NZ_CP019511.1_2195@PF00015_full_PFAM.220.424--3:scovhsp_avg=61.93333333333334:scovhsp_max=66.7:scovhsp_min=57.8:scovhsp_std=4.4836740886613695:scovhsp_sum=185.8:send_avg=199.33333333333334:send_max=200.0:send_min=198.0:send_std=1.1547005383792515:send_sum=598.0:sstart_avg=74.0:sstart_max=81.0:sstart_min=65.0:sstart_std=8.18535277187245:sstart_sum=222.0])0.79:0.0131424[&&NHX:Sample_counter=rhizpot1--3||rhiztom3--1:Type_counter=capture--4:besthit_avg=98.25:besthit_max=99.3:besthit_min=97.6:besthit_std=0.7593857166596353:besthit_sum=393.0:bitscore_avg=209.75:bitscore_max=226.0:bitscore_min=191.0:bitscore_std=17.38533865071371:bitscore_sum=839.0:capture_class_counter=c__Actinomycetia--1||c__Alphaproteobacteria--2||c__Gammaproteobacteria--1:capture_domain_counter=d__Bacteria--4:capture_family_counter=f__Geodermatophilaceae--1||f__Halomonadaceae--1||f__Rhodobacteraceae--1||f__Sphingomonadaceae--1:capture_genus_counter=g__Blastococcus--1||g__Pontivivens--1||g__Salinicola--1||g__Sphingomonas--1:capture_order_counter=o__Mycobacteriales--1||o__Pseudomonadales--1||o__Rhodobacterales--1||o__Sphingomonadales--1:capture_phylum_counter=p__Actinobacteriota--1||p__Proteobacteria--3:capture_species_counter=s__Blastococcus saxobsidens--1||s__Pontivivens insulae--1||s__Salinicola endophyticus--1||s__Sphingomonas sp002002925--1:evalue_avg=2.5781250000021817e-63:evalue_max=1.03e-62:evalue_min=5.27e-76:evalue_std=5.147920039117902e-63:evalue_sum=1.0312500000008727e-62:gapopen_avg=0.25:gapopen_max=1.0:gapopen_min=0.0:gapopen_std=0.5:gapopen_sum=1.0:gtdb_class_counter=:gtdb_domain_counter=:gtdb_family_counter=:gtdb_genus_counter=:gtdb_order_counter=:gtdb_phylum_counter=:gtdb_species_counter=:heptad_counter=MCP-38H--4:lbd_counter=:length_avg=129.5:length_max=138.0:length_min=118.0:length_std=9.291573243177568:length_sum=518.0:mismatch_avg=2.0:mismatch_max=3.0:mismatch_min=1.0:mismatch_std=0.816496580927726:mismatch_sum=8.0:name=N972791:qcovhsp_avg=98.37499999999999:qcovhsp_max=100.0:qcovhsp_min=97.1:qcovhsp_std=1.4522970311429653:qcovhsp_sum=393.49999999999994:qend_avg=131.5:qend_max=142.0:qend_min=118.0:qend_std=11.474609652039003:qend_sum=526.0:qstart_avg=3.0:qstart_max=5.0:qstart_min=1.0:qstart_std=2.309401076758503:qstart_sum=12.0:ref_name_counter=RS_GCF_002002925.1_protein.faa_NZ_CP019511.1_2195@PF00015_full_PFAM.220.424--3||RS_GCF_002796605.1_protein.faa_NZ_CP024923.1_3630@PF00015_full_PFAM.210.424--1:scovhsp_avg=62.575:scovhsp_max=66.7:scovhsp_min=57.8:scovhsp_std=3.879325542754396:scovhsp_sum=250.3:send_avg=202.0:send_max=210.0:send_min=198.0:send_std=5.41602560309064:send_sum=808.0:sstart_avg=73.75:sstart_max=81.0:sstart_min=65.0:sstart_std=6.701989754294367:sstart_sum=295.0])0.826:0.00694033[&&NHX:Sample_counter=rhizpot1--3||rhiztom3--1:Type_counter=GTDB--1||capture--4:besthit_avg=98.25:besthit_max=99.3:besthit_min=97.6:besthit_std=0.7593857166596353:besthit_sum=393.0:bitscore_avg=209.75:bitscore_max=226.0:bitscore_min=191.0:bitscore_std=17.38533865071371:bitscore_sum=839.0:capture_class_counter=c__Actinomycetia--1||c__Alphaproteobacteria--2||c__Gammaproteobacteria--1:capture_domain_counter=d__Bacteria--4:capture_family_counter=f__Geodermatophilaceae--1||f__Halomonadaceae--1||f__Rhodobacteraceae--1||f__Sphingomonadaceae--1:capture_genus_counter=g__Blastococcus--1||g__Pontivivens--1||g__Salinicola--1||g__Sphingomonas--1:capture_order_counter=o__Mycobacteriales--1||o__Pseudomonadales--1||o__Rhodobacterales--1||o__Sphingomonadales--1:capture_phylum_counter=p__Actinobacteriota--1||p__Proteobacteria--3:capture_species_counter=s__Blastococcus saxobsidens--1||s__Pontivivens insulae--1||s__Salinicola endophyticus--1||s__Sphingomonas sp002002925--1:evalue_avg=2.5781250000021817e-63:evalue_max=1.03e-62:evalue_min=5.27e-76:evalue_std=5.147920039117903e-63:evalue_sum=1.0312500000008727e-62:gapopen_avg=0.25:gapopen_max=1.0:gapopen_min=0.0:gapopen_std=0.5:gapopen_sum=1.0:gtdb_class_counter=c__Alphaproteobacteria--1:gtdb_domain_counter=d__Bacteria--1:gtdb_family_counter=f__Sphingomonadaceae--1:gtdb_genus_counter=g__Sphingomonas--1:gtdb_order_counter=o__Sphingomonadales--1:gtdb_phylum_counter=p__Proteobacteria--1:gtdb_species_counter=s__Sphingomonas gei--1:heptad_counter=MCP-38H--5:lbd_counter=:lca_tree=s__Sphingomonas gei:length_avg=129.5:length_max=138.0:length_min=118.0:length_std=9.291573243177568:length_sum=518.0:mismatch_avg=2.0:mismatch_max=3.0:mismatch_min=1.0:mismatch_std=0.816496580927726:mismatch_sum=8.0:name=N972792:qcovhsp_avg=98.375:qcovhsp_max=100.0:qcovhsp_min=97.1:qcovhsp_std=1.4522970311429653:qcovhsp_sum=393.5:qend_avg=131.5:qend_max=142.0:qend_min=118.0:qend_std=11.474609652039003:qend_sum=526.0:qstart_avg=3.0:qstart_max=5.0:qstart_min=1.0:qstart_std=2.309401076758503:qstart_sum=12.0:ref_name_counter=RS_GCF_002002925.1_protein.faa_NZ_CP019511.1_2195@PF00015_full_PFAM.220.424--3||RS_GCF_002796605.1_protein.faa_NZ_CP024923.1_3630@PF00015_full_PFAM.210.424--1:scovhsp_avg=62.575:scovhsp_max=66.7:scovhsp_min=57.8:scovhsp_std=3.879325542754396:scovhsp_sum=250.3:send_avg=202.0:send_max=210.0:send_min=198.0:send_std=5.41602560309064:send_sum=808.0:sstart_avg=73.75:sstart_max=81.0:sstart_min=65.0:sstart_std=6.701989754294367:sstart_sum=295.0],RS_GCF_002796605.1_protein.faa_NZ_CP024923.1_3630@PF00015_full_PFAM.210.424:5e-09[&&NHX:Type=GTDB:gtdb_class=c__Alphaproteobacteria:gtdb_domain=d__Bacteria:gtdb_family=f__Sphingomonadaceae:gtdb_genus=g__Sphingomonas:gtdb_order=o__Sphingomonadales:gtdb_phylum=p__Proteobacteria:gtdb_species=s__Sphingomonas sp002796605:heptad=MCP-38H:species=d__Bacteria_p__Proteobacteria_c__Alphaproteobacteria_o__Sphingomonadales_f__Sphingomonadaceae_g__Sphingomonas_s__Sphingomonas sp002796605])0:6e-09[&&NHX:Sample_counter=rhizpot1--3||rhiztom3--1:Type_counter=GTDB--2||capture--4:besthit_avg=98.25:besthit_max=99.3:besthit_min=97.6:besthit_std=0.7593857166596353:besthit_sum=393.0:bitscore_avg=209.75:bitscore_max=226.0:bitscore_min=191.0:bitscore_std=17.38533865071371:bitscore_sum=839.0:capture_class_counter=c__Actinomycetia--1||c__Alphaproteobacteria--2||c__Gammaproteobacteria--1:capture_domain_counter=d__Bacteria--4:capture_family_counter=f__Geodermatophilaceae--1||f__Halomonadaceae--1||f__Rhodobacteraceae--1||f__Sphingomonadaceae--1:capture_genus_counter=g__Blastococcus--1||g__Pontivivens--1||g__Salinicola--1||g__Sphingomonas--1:capture_order_counter=o__Mycobacteriales--1||o__Pseudomonadales--1||o__Rhodobacterales--1||o__Sphingomonadales--1:capture_phylum_counter=p__Actinobacteriota--1||p__Proteobacteria--3:capture_species_counter=s__Blastococcus saxobsidens--1||s__Pontivivens insulae--1||s__Salinicola endophyticus--1||s__Sphingomonas sp002002925--1:evalue_avg=2.5781250000021817e-63:evalue_max=1.03e-62:evalue_min=5.27e-76:evalue_std=5.147920039117903e-63:evalue_sum=1.0312500000008727e-62:gapopen_avg=0.25:gapopen_max=1.0:gapopen_min=0.0:gapopen_std=0.5:gapopen_sum=1.0:gtdb_class_counter=c__Alphaproteobacteria--2:gtdb_domain_counter=d__Bacteria--2:gtdb_family_counter=f__Sphingomonadaceae--2:gtdb_genus_counter=g__Sphingomonas--2:gtdb_order_counter=o__Sphingomonadales--2:gtdb_phylum_counter=p__Proteobacteria--2:gtdb_species_counter=s__Sphingomonas gei--1||s__Sphingomonas sp002796605--1:heptad_counter=MCP-38H--6:lbd_counter=:lca_tree=g__Sphingomonas:length_avg=129.5:length_max=138.0:length_min=118.0:length_std=9.291573243177568:length_sum=518.0:mismatch_avg=2.0:mismatch_max=3.0:mismatch_min=1.0:mismatch_std=0.816496580927726:mismatch_sum=8.0:name=N972794:qcovhsp_avg=98.375:qcovhsp_max=100.0:qcovhsp_min=97.1:qcovhsp_std=1.4522970311429653:qcovhsp_sum=393.5:qend_avg=131.5:qend_max=142.0:qend_min=118.0:qend_std=11.474609652039003:qend_sum=526.0:qstart_avg=3.0:qstart_max=5.0:qstart_min=1.0:qstart_std=2.309401076758503:qstart_sum=12.0:ref_name_counter=RS_GCF_002002925.1_protein.faa_NZ_CP019511.1_2195@PF00015_full_PFAM.220.424--3||RS_GCF_002796605.1_protein.faa_NZ_CP024923.1_3630@PF00015_full_PFAM.210.424--1:scovhsp_avg=62.575:scovhsp_max=66.7:scovhsp_min=57.8:scovhsp_std=3.879325542754396:scovhsp_sum=250.3:send_avg=202.0:send_max=210.0:send_min=198.0:send_std=5.41602560309064:send_sum=808.0:sstart_avg=73.75:sstart_max=81.0:sstart_min=65.0:sstart_std=6.701989754294367:sstart_sum=295.0])0.317:5e-09[&&NHX:Sample_counter=rhizpot1--3||rhizpot3--1||rhiztom3--1:Type_counter=GTDB--2||capture--5:besthit_avg=98.47999999999999:besthit_max=99.4:besthit_min=97.6:besthit_std=0.8348652585896752:besthit_sum=492.4:bitscore_avg=220.8:bitscore_max=265.0:bitscore_min=191.0:bitscore_std=28.934408582170814:bitscore_sum=1104.0:capture_class_counter=c__Actinomycetia--1||c__Alphaproteobacteria--2||c__Gammaproteobacteria--2:capture_domain_counter=d__Bacteria--5:capture_family_counter=f__Geodermatophilaceae--1||f__Halomonadaceae--1||f__Rhodobacteraceae--1||f__Rhodocyclaceae--1||f__Sphingomonadaceae--1:capture_genus_counter=g__Azonexus--1||g__Blastococcus--1||g__Pontivivens--1||g__Salinicola--1||g__Sphingomonas--1:capture_order_counter=o__Burkholderiales--1||o__Mycobacteriales--1||o__Pseudomonadales--1||o__Rhodobacterales--1||o__Sphingomonadales--1:capture_phylum_counter=p__Actinobacteriota--1||p__Proteobacteria--4:capture_species_counter=s__Azonexus sp002425245--1||s__Blastococcus saxobsidens--1||s__Pontivivens insulae--1||s__Salinicola endophyticus--1||s__Sphingomonas sp002002925--1:evalue_avg=2.0625000000017453e-63:evalue_max=1.03e-62:evalue_min=7.46e-91:evalue_std=4.604905672214253e-63:evalue_sum=1.0312500000008727e-62:gapopen_avg=0.4:gapopen_max=1.0:gapopen_min=0.0:gapopen_std=0.5477225575051662:gapopen_sum=2.0:gtdb_class_counter=c__Alphaproteobacteria--2:gtdb_domain_counter=d__Bacteria--2:gtdb_family_counter=f__Sphingomonadaceae--2:gtdb_genus_counter=g__Sphingomonas--2:gtdb_order_counter=o__Sphingomonadales--2:gtdb_phylum_counter=p__Proteobacteria--2:gtdb_species_counter=s__Sphingomonas gei--1||s__Sphingomonas sp002796605--1:heptad_counter=MCP-38H--7:lbd_counter=:lca_tree=g__Sphingomonas:length_avg=136.4:length_max=164.0:length_min=118.0:length_std=17.401149387324963:length_sum=682.0:mismatch_avg=1.6:mismatch_max=3.0:mismatch_min=0.0:mismatch_std=1.140175425099138:mismatch_sum=8.0:name=N972795:qcovhsp_avg=98.7:qcovhsp_max=100.0:qcovhsp_min=97.1:qcovhsp_std=1.452583904633396:qcovhsp_sum=493.5:qend_avg=137.8:qend_max=163.0:qend_min=118.0:qend_std=17.23948955160796:qend_sum=689.0:qstart_avg=2.6:qstart_max=5.0:qstart_min=1.0:qstart_std=2.1908902300206647:qstart_sum=13.0:ref_name_counter=RS_GCF_002002925.1_protein.faa_NZ_CP019511.1_2195@PF00015_full_PFAM.220.424--3||RS_GCF_002796605.1_protein.faa_NZ_CP024923.1_3630@PF00015_full_PFAM.210.424--2:scovhsp_avg=65.38000000000001:scovhsp_max=76.6:scovhsp_min=57.8:scovhsp_std=7.11526527966456:scovhsp_sum=326.90000000000003:send_avg=203.6:send_max=210.0:send_min=198.0:send_std=5.89915248150105:send_sum=1018.0:sstart_avg=68.4:sstart_max=81.0:sstart_min=47.0:sstart_std=13.296616110875728:sstart_sum=342.0],6aef6043-9895-4bef-baed-c557dbbd63c8_1@MCPsignal.103.223:0.00671021[&&NHX:Sample=rhizpot1:Type=capture:besthit=100.0:bitscore=195.0:capture_class=c__Gammaproteobacteria:capture_domain=d__Bacteria:capture_family=f__Halomonadaceae:capture_genus=g__Salinicola:capture_order=o__Pseudomonadales:capture_phylum=p__Proteobacteria:capture_species=s__Salinicola endophyticus:evalue=3.14e-64:gapopen=0.0:heptad=MCP-38H:length=119.0:mismatch=0.0:qcovhsp=99.2:qend=120.0:qstart=2.0:ref_name=RS_GCF_002796605.1_protein.faa_NZ_CP024923.1_3630@PF00015_full_PFAM.210.424:scovhsp=55.6:send=202.0:sstart=84.0])0:5e-09[&&NHX:Sample_counter=rhizpot1--4||rhizpot3--1||rhiztom3--1:Type_counter=GTDB--2||capture--6:besthit_avg=98.73333333333335:besthit_max=100.0:besthit_min=97.6:besthit_std=0.9709102258533854:besthit_sum=592.4000000000001:bitscore_avg=216.5:bitscore_max=265.0:bitscore_min=191.0:bitscore_std=27.941009287425537:bitscore_sum=1299.0:capture_class_counter=c__Actinomycetia--1||c__Alphaproteobacteria--2||c__Gammaproteobacteria--3:capture_domain_counter=d__Bacteria--6:capture_family_counter=f__Geodermatophilaceae--1||f__Halomonadaceae--2||f__Rhodobacteraceae--1||f__Rhodocyclaceae--1||f__Sphingomonadaceae--1:capture_genus_counter=g__Azonexus--1||g__Blastococcus--1||g__Pontivivens--1||g__Salinicola--2||g__Sphingomonas--1:capture_order_counter=o__Burkholderiales--1||o__Mycobacteriales--1||o__Pseudomonadales--2||o__Rhodobacterales--1||o__Sphingomonadales--1:capture_phylum_counter=p__Actinobacteriota--1||p__Proteobacteria--5:capture_species_counter=s__Azonexus sp002425245--1||s__Blastococcus saxobsidens--1||s__Pontivivens insulae--1||s__Salinicola endophyticus--2||s__Sphingomonas sp002002925--1:evalue_avg=1.7710833333347876e-63:evalue_max=1.03e-62:evalue_min=7.46e-91:evalue_std=4.1801515572596746e-63:evalue_sum=1.0626500000008726e-62:gapopen_avg=0.3333333333333333:gapopen_max=1.0:gapopen_min=0.0:gapopen_std=0.5163977794943223:gapopen_sum=2.0:gtdb_class_counter=c__Alphaproteobacteria--2:gtdb_domain_counter=d__Bacteria--2:gtdb_family_counter=f__Sphingomonadaceae--2:gtdb_genus_counter=g__Sphingomonas--2:gtdb_order_counter=o__Sphingomonadales--2:gtdb_phylum_counter=p__Proteobacteria--2:gtdb_species_counter=s__Sphingomonas gei--1||s__Sphingomonas sp002796605--1:heptad_counter=MCP-38H--8:lbd_counter=:lca_tree=g__Sphingomonas:length_avg=133.5:length_max=164.0:length_min=118.0:length_std=17.10847743079436:length_sum=801.0:mismatch_avg=1.3333333333333333:mismatch_max=3.0:mismatch_min=0.0:mismatch_std=1.2110601416389968:mismatch_sum=8.0:name=N972797:qcovhsp_avg=98.78333333333335:qcovhsp_max=100.0:qcovhsp_min=97.1:qcovhsp_std=1.3151679233720193:qcovhsp_sum=592.7:qend_avg=134.83333333333334:qend_max=163.0:qend_min=118.0:qend_std=17.046016152364363:qend_sum=809.0:qstart_avg=2.5:qstart_max=5.0:qstart_min=1.0:qstart_std=1.9748417658131499:qstart_sum=15.0:ref_name_counter=RS_GCF_002002925.1_protein.faa_NZ_CP019511.1_2195@PF00015_full_PFAM.220.424--3||RS_GCF_002796605.1_protein.faa_NZ_CP024923.1_3630@PF00015_full_PFAM.210.424--3:scovhsp_avg=63.74999999999999:scovhsp_max=76.6:scovhsp_min=55.6:scovhsp_std=7.512855648819561:scovhsp_sum=382.49999999999994:send_avg=203.33333333333334:send_max=210.0:send_min=198.0:send_std=5.316640543300503:send_sum=1220.0:sstart_avg=71.0:sstart_max=84.0:sstart_min=47.0:sstart_std=13.490737563232042:sstart_sum=426.0],e57b901b-4c69-4e75-a6e4-725182a11f68_3@MCPsignal.567.688:0.00647009[&&NHX:Sample=rhizpot3:Type=capture:besthit=99.2:bitscore=197.0:capture_class=c__Gammaproteobacteria:capture_domain=d__Bacteria:capture_family=f__Xanthomonadaceae:capture_genus=g__Xanthomonas:capture_order=o__Xanthomonadales:capture_phylum=p__Proteobacteria:capture_species=s__Xanthomonas sp905142465:evalue=5.68e-65:gapopen=0.0:heptad=MCP-38H:length=121.0:mismatch=1.0:qcovhsp=100.0:qend=121.0:qstart=1.0:ref_name=RS_GCF_002796605.1_protein.faa_NZ_CP024923.1_3630@PF00015_full_PFAM.210.424:scovhsp=56.5:send=210.0:sstart=90.0])0.842:0.00417894[&&NHX:Sample_counter=rhizpot1--4||rhizpot3--2||rhiztom3--1:Type_counter=GTDB--2||capture--7:besthit_avg=98.79999999999998:besthit_max=100.0:besthit_min=97.6:besthit_std=0.9036961141150666:besthit_sum=691.5999999999999:bitscore_avg=213.71428571428572:bitscore_max=265.0:bitscore_min=191.0:bitscore_std=26.550042597042324:bitscore_sum=1496.0:capture_class_counter=c__Actinomycetia--1||c__Alphaproteobacteria--2||c__Gammaproteobacteria--4:capture_domain_counter=d__Bacteria--7:capture_family_counter=f__Geodermatophilaceae--1||f__Halomonadaceae--2||f__Rhodobacteraceae--1||f__Rhodocyclaceae--1||f__Sphingomonadaceae--1||f__Xanthomonadaceae--1:capture_genus_counter=g__Azonexus--1||g__Blastococcus--1||g__Pontivivens--1||g__Salinicola--2||g__Sphingomonas--1||g__Xanthomonas--1:capture_order_counter=o__Burkholderiales--1||o__Mycobacteriales--1||o__Pseudomonadales--2||o__Rhodobacterales--1||o__Sphingomonadales--1||o__Xanthomonadales--1:capture_phylum_counter=p__Actinobacteriota--1||p__Proteobacteria--6:capture_species_counter=s__Azonexus sp002425245--1||s__Blastococcus saxobsidens--1||s__Pontivivens insulae--1||s__Salinicola endophyticus--2||s__Sphingomonas sp002002925--1||s__Xanthomonas sp905142465--1:evalue_avg=1.526185714286961e-63:evalue_max=1.03e-62:evalue_min=7.46e-91:evalue_std=3.8705572089934024e-63:evalue_sum=1.0683300000008726e-62:gapopen_avg=0.2857142857142857:gapopen_max=1.0:gapopen_min=0.0:gapopen_std=0.4879500364742666:gapopen_sum=2.0:gtdb_class_counter=c__Alphaproteobacteria--2:gtdb_domain_counter=d__Bacteria--2:gtdb_family_counter=f__Sphingomonadaceae--2:gtdb_genus_counter=g__Sphingomonas--2:gtdb_order_counter=o__Sphingomonadales--2:gtdb_phylum_counter=p__Proteobacteria--2:gtdb_species_counter=s__Sphingomonas gei--1||s__Sphingomonas sp002796605--1:heptad_counter=MCP-38H--9:lbd_counter=:lca_tree=g__Sphingomonas:length_avg=131.71428571428572:length_max=164.0:length_min=118.0:length_std=16.316804075495153:length_sum=922.0:mismatch_avg=1.2857142857142858:mismatch_max=3.0:mismatch_min=0.0:mismatch_std=1.1126972805283737:mismatch_sum=9.0:name=N972799:qcovhsp_avg=98.95714285714287:qcovhsp_max=100.0:qcovhsp_min=97.1:qcovhsp_std=1.2856349181852307:qcovhsp_sum=692.7:qend_avg=132.85714285714286:qend_max=163.0:qend_min=118.0:qend_std=16.415729970859978:qend_sum=930.0:qstart_avg=2.2857142857142856:qstart_max=5.0:qstart_min=1.0:qstart_std=1.889822365046136:qstart_sum=16.0:ref_name_counter=RS_GCF_002002925.1_protein.faa_NZ_CP019511.1_2195@PF00015_full_PFAM.220.424--3||RS_GCF_002796605.1_protein.faa_NZ_CP024923.1_3630@PF00015_full_PFAM.210.424--4:scovhsp_avg=62.714285714285715:scovhsp_max=76.6:scovhsp_min=55.6:scovhsp_std=7.385442566614535:scovhsp_sum=439.0:send_avg=204.28571428571428:send_max=210.0:send_min=198.0:send_std=5.468524655221178:send_sum=1430.0:sstart_avg=73.71428571428571:sstart_max=90.0:sstart_min=47.0:sstart_std=14.25615990504088:sstart_sum=516.0],75734b00-f05a-47a2-9b15-c2b5ae5955c2_2@MCPsignal.180.343:0.00453765[&&NHX:besthit=98.2:bitscore=262.0:evalue=6.11e-90:gapopen=1.0:length=164.0:mismatch=2.0:qcovhsp=100.0:qend=163.0:qstart=1.0:ref_name=RS_GCF_002796605.1_protein.faa_NZ_CP024923.1_3630@PF00015_full_PFAM.210.424:scovhsp=76.6:send=210.0:sstart=47.0])0:6e-09[&&NHX:Sample_counter=rhizpot1--4||rhizpot3--2||rhiztom3--1:Type_counter=GTDB--2||capture--7:besthit_avg=98.725:besthit_max=100.0:besthit_min=97.6:besthit_std=0.8631338250816055:besthit_sum=789.8:bitscore_avg=219.75:bitscore_max=265.0:bitscore_min=191.0:bitscore_std=29.927292846879038:bitscore_sum=1758.0:capture_class_counter=c__Actinomycetia--1||c__Alphaproteobacteria--2||c__Gammaproteobacteria--4:capture_domain_counter=d__Bacteria--7:capture_family_counter=f__Geodermatophilaceae--1||f__Halomonadaceae--2||f__Rhodobacteraceae--1||f__Rhodocyclaceae--1||f__Sphingomonadaceae--1||f__Xanthomonadaceae--1:capture_genus_counter=g__Azonexus--1||g__Blastococcus--1||g__Pontivivens--1||g__Salinicola--2||g__Sphingomonas--1||g__Xanthomonas--1:capture_order_counter=o__Burkholderiales--1||o__Mycobacteriales--1||o__Pseudomonadales--2||o__Rhodobacterales--1||o__Sphingomonadales--1||o__Xanthomonadales--1:capture_phylum_counter=p__Actinobacteriota--1||p__Proteobacteria--6:capture_species_counter=s__Azonexus sp002425245--1||s__Blastococcus saxobsidens--1||s__Pontivivens insulae--1||s__Salinicola endophyticus--2||s__Sphingomonas sp002002925--1||s__Xanthomonas sp905142465--1:evalue_avg=1.3354125000010907e-63:evalue_max=1.03e-62:evalue_min=7.46e-91:evalue_std=3.623837077083719e-63:evalue_sum=1.0683300000008726e-62:gapopen_avg=0.375:gapopen_max=1.0:gapopen_min=0.0:gapopen_std=0.5175491695067657:gapopen_sum=3.0:gtdb_class_counter=c__Alphaproteobacteria--2:gtdb_domain_counter=d__Bacteria--2:gtdb_family_counter=f__Sphingomonadaceae--2:gtdb_genus_counter=g__Sphingomonas--2:gtdb_order_counter=o__Sphingomonadales--2:gtdb_phylum_counter=p__Proteobacteria--2:gtdb_species_counter=s__Sphingomonas gei--1||s__Sphingomonas sp002796605--1:heptad_counter=MCP-38H--9:lbd_counter=:lca_tree=g__Sphingomonas:length_avg=135.75:length_max=164.0:length_min=118.0:length_std=18.934096228761486:length_sum=1086.0:mismatch_avg=1.375:mismatch_max=3.0:mismatch_min=0.0:mismatch_std=1.0606601717798212:mismatch_sum=11.0:name=N972801:qcovhsp_avg=99.0875:qcovhsp_max=100.0:qcovhsp_min=97.1:qcovhsp_std=1.2460652356231487:qcovhsp_sum=792.7:qend_avg=136.625:qend_max=163.0:qend_min=118.0:qend_std=18.562154277684783:qend_sum=1093.0:qstart_avg=2.125:qstart_max=5.0:qstart_min=1.0:qstart_std=1.807721533549109:qstart_sum=17.0:ref_name_counter=RS_GCF_002002925.1_protein.faa_NZ_CP019511.1_2195@PF00015_full_PFAM.220.424--3||RS_GCF_002796605.1_protein.faa_NZ_CP024923.1_3630@PF00015_full_PFAM.210.424--5:scovhsp_avg=64.45:scovhsp_max=76.6:scovhsp_min=55.6:scovhsp_std=8.417498780177262:scovhsp_sum=515.6:send_avg=205.0:send_max=210.0:send_min=198.0:send_std=5.451081150953975:send_sum=1640.0:sstart_avg=70.375:sstart_max=90.0:sstart_min=47.0:sstart_std=16.229932664238454:sstart_sum=563.0])0.858:0.00418534[&&NHX:Sample_counter=rhizpot1--4||rhizpot2--1||rhizpot3--2||rhiztom3--1:Type_counter=GTDB--2||capture--8:besthit_avg=98.69999999999999:besthit_max=100.0:besthit_min=97.6:besthit_std=0.7688375063113878:besthit_sum=986.9999999999999:bitscore_avg=223.0:bitscore_max=268.0:bitscore_min=191.0:bitscore_std=31.162655713387316:bitscore_sum=2230.0:capture_class_counter=c__Actinomycetia--1||c__Alphaproteobacteria--3||c__Gammaproteobacteria--4:capture_domain_counter=d__Bacteria--8:capture_family_counter=f__Geodermatophilaceae--1||f__Halomonadaceae--2||f__Rhodobacteraceae--1||f__Rhodocyclaceae--1||f__Sphingomonadaceae--1||f__Xanthobacteraceae--1||f__Xanthomonadaceae--1:capture_genus_counter=g__Azonexus--1||g__Blastococcus--1||g__Pontivivens--1||g__Pseudolabrys--1||g__Salinicola--2||g__Sphingomonas--1||g__Xanthomonas--1:capture_order_counter=o__Burkholderiales--1||o__Mycobacteriales--1||o__Pseudomonadales--2||o__Rhizobiales--1||o__Rhodobacterales--1||o__Sphingomonadales--1||o__Xanthomonadales--1:capture_phylum_counter=p__Actinobacteriota--1||p__Proteobacteria--7:capture_species_counter=s__Azonexus sp002425245--1||s__Blastococcus saxobsidens--1||s__Pontivivens insulae--1||s__Pseudolabrys sp003133345--1||s__Salinicola endophyticus--2||s__Sphingomonas sp002002925--1||s__Xanthomonas sp905142465--1:evalue_avg=1.0683428000008727e-63:evalue_max=1.03e-62:evalue_min=4.71e-92:evalue_std=3.245140214797214e-63:evalue_sum=1.0683428000008727e-62:gapopen_avg=0.3:gapopen_max=1.0:gapopen_min=0.0:gapopen_std=0.4830458915396479:gapopen_sum=3.0:gtdb_class_counter=c__Alphaproteobacteria--2:gtdb_domain_counter=d__Bacteria--2:gtdb_family_counter=f__Sphingomonadaceae--2:gtdb_genus_counter=g__Sphingomonas--2:gtdb_order_counter=o__Sphingomonadales--2:gtdb_phylum_counter=p__Proteobacteria--2:gtdb_species_counter=s__Sphingomonas gei--1||s__Sphingomonas sp002796605--1:heptad_counter=MCP-38H--10:lbd_counter=:lca_tree=g__Sphingomonas:length_avg=137.6:length_max=164.0:length_min=118.0:length_std=19.345972879818337:length_sum=1376.0:mismatch_avg=1.5:mismatch_max=3.0:mismatch_min=0.0:mismatch_std=0.97182531580755:mismatch_sum=15.0:name=N972802:qcovhsp_avg=99.27000000000001:qcovhsp_max=100.0:qcovhsp_min=97.1:qcovhsp_std=1.1643309953216345:qcovhsp_sum=992.7:qend_avg=138.3:qend_max=164.0:qend_min=118.0:qend_std=18.991518574821175:qend_sum=1383.0:qstart_avg=1.9:qstart_max=5.0:qstart_min=1.0:qstart_std=1.66332999331662:qstart_sum=19.0:ref_name_counter=RS_GCF_002002925.1_protein.faa_NZ_CP019511.1_2195@PF00015_full_PFAM.220.424--3||RS_GCF_002796605.1_protein.faa_NZ_CP024923.1_3630@PF00015_full_PFAM.210.424--7:scovhsp_avg=65.11:scovhsp_max=76.6:scovhsp_min=55.6:scovhsp_std=8.628434903786946:scovhsp_sum=651.1:send_avg=206.1:send_max=211.0:send_min=198.0:send_std=5.342700108039422:send_sum=2061.0:sstart_avg=69.6:sstart_max=90.0:sstart_min=47.0:sstart_std=17.089307898345226:sstart_sum=696.0],(e5728240-51db-4079-a1ad-049ef0d23f52_2@MCPsignal.236.384:5e-09[&&NHX:Sample=rhizpot2:Type=capture:besthit=98.0:bitscore=243.0:capture_class=c__Alphaproteobacteria:capture_domain=d__Bacteria:capture_family=f__Sphingomonadaceae:capture_genus=g__Sphingomonas:capture_order=o__Sphingomonadales:capture_phylum=p__Proteobacteria:capture_species=s__Sphingomonas aerolata:evalue=1.93e-82:gapopen=0.0:heptad=MCP-38H:length=148.0:mismatch=3.0:qcovhsp=100.0:qend=148.0:qstart=1.0:ref_name=RS_GCF_002796605.1_protein.faa_NZ_CP024923.1_3630@PF00015_full_PFAM.210.424:scovhsp=69.2:send=211.0:sstart=64.0],(c9d6eb5e-d31d-4943-a833-212b2f56d24e_3@MCPsignal.303.468:5e-09[&&NHX:Sample=rhizpot3:Type=capture:besthit=98.2:bitscore=268.0:capture_class=c__Actinomycetia:capture_domain=d__Bacteria:capture_family=f__Micromonosporaceae:capture_genus=g__Actinoplanes:capture_order=o__Mycobacteriales:capture_phylum=p__Actinobacteriota:capture_species=s__Actinoplanes liguriensis:evalue=4.9e-92:gapopen=0.0:heptad=MCP-38H:length=165.0:mismatch=3.0:qcovhsp=100.0:qend=165.0:qstart=1.0:ref_name=RS_GCF_002796605.1_protein.faa_NZ_CP024923.1_3630@PF00015_full_PFAM.210.424:scovhsp=77.1:send=211.0:sstart=47.0],9f31f325-2758-401e-9ebe-9177d0bcfae7_4@MCPsignal.168.314:5e-09[&&NHX:Sample=rhizpot1:Type=capture:besthit=98.6:bitscore=238.0:capture_class=c__Alphaproteobacteria:capture_domain=d__Bacteria:capture_family=f__Sphingomonadaceae:capture_genus=g__Sphingomonas:capture_order=o__Sphingomonadales:capture_phylum=p__Proteobacteria:capture_species=s__Sphingomonas aerolata:evalue=1.19e-80:gapopen=0.0:heptad=MCP-38H:length=146.0:mismatch=2.0:qcovhsp=100.0:qend=146.0:qstart=1.0:ref_name=RS_GCF_002796605.1_protein.faa_NZ_CP024923.1_3630@PF00015_full_PFAM.210.424:scovhsp=68.2:send=192.0:sstart=47.0])0:5e-09[&&NHX:Sample_counter=rhizpot1--1||rhizpot3--1:Type_counter=capture--2:besthit_avg=98.4:besthit_max=98.6:besthit_min=98.2:besthit_std=0.282842712474613:besthit_sum=196.8:bitscore_avg=253.0:bitscore_max=268.0:bitscore_min=238.0:bitscore_std=21.213203435596427:bitscore_sum=506.0:capture_class_counter=c__Actinomycetia--1||c__Alphaproteobacteria--1:capture_domain_counter=d__Bacteria--2:capture_family_counter=f__Micromonosporaceae--1||f__Sphingomonadaceae--1:capture_genus_counter=g__Actinoplanes--1||g__Sphingomonas--1:capture_order_counter=o__Mycobacteriales--1||o__Sphingomonadales--1:capture_phylum_counter=p__Actinobacteriota--1||p__Proteobacteria--1:capture_species_counter=s__Actinoplanes liguriensis--1||s__Sphingomonas aerolata--1:evalue_avg=5.9500000000245e-81:evalue_max=1.19e-80:evalue_min=4.9e-92:evalue_std=8.414570696085267e-81:evalue_sum=1.1900000000049e-80:gapopen_avg=0.0:gapopen_max=0.0:gapopen_min=0.0:gapopen_std=0.0:gapopen_sum=0.0:gtdb_class_counter=:gtdb_domain_counter=:gtdb_family_counter=:gtdb_genus_counter=:gtdb_order_counter=:gtdb_phylum_counter=:gtdb_species_counter=:heptad_counter=MCP-38H--2:lbd_counter=:length_avg=155.5:length_max=165.0:length_min=146.0:length_std=13.435028842544403:length_sum=311.0:mismatch_avg=2.5:mismatch_max=3.0:mismatch_min=2.0:mismatch_std=0.7071067811865476:mismatch_sum=5.0:name=N972806:qcovhsp_avg=100.0:qcovhsp_max=100.0:qcovhsp_min=100.0:qcovhsp_std=0.0:qcovhsp_sum=200.0:qend_avg=155.5:qend_max=165.0:qend_min=146.0:qend_std=13.435028842544403:qend_sum=311.0:qstart_avg=1.0:qstart_max=1.0:qstart_min=1.0:qstart_std=0.0:qstart_sum=2.0:ref_name_counter=RS_GCF_002796605.1_protein.faa_NZ_CP024923.1_3630@PF00015_full_PFAM.210.424--2:scovhsp_avg=72.65:scovhsp_max=77.1:scovhsp_min=68.2:scovhsp_std=6.293250352560267:scovhsp_sum=145.3:send_avg=201.5:send_max=211.0:send_min=192.0:send_std=13.435028842544403:send_sum=403.0:sstart_avg=47.0:sstart_max=47.0:sstart_min=47.0:sstart_std=0.0:sstart_sum=94.0])0.839:0.00450335[&&NHX:Sample_counter=rhizpot1--1||rhizpot2--1||rhizpot3--1:Type_counter=capture--3:besthit_avg=98.26666666666665:besthit_max=98.6:besthit_min=98.0:besthit_std=0.3055050463303859:besthit_sum=294.79999999999995:bitscore_avg=249.66666666666666:bitscore_max=268.0:bitscore_min=238.0:bitscore_std=16.072751268321593:bitscore_sum=749.0:capture_class_counter=c__Actinomycetia--1||c__Alphaproteobacteria--2:capture_domain_counter=d__Bacteria--3:capture_family_counter=f__Micromonosporaceae--1||f__Sphingomonadaceae--2:capture_genus_counter=g__Actinoplanes--1||g__Sphingomonas--2:capture_order_counter=o__Mycobacteriales--1||o__Sphingomonadales--2:capture_phylum_counter=p__Actinobacteriota--1||p__Proteobacteria--2:capture_species_counter=s__Actinoplanes liguriensis--1||s__Sphingomonas aerolata--2:evalue_avg=4.031000000016333e-81:evalue_max=1.19e-80:evalue_min=4.9e-92:evalue_std=6.81543710995872e-81:evalue_sum=1.2093000000049e-80:gapopen_avg=0.0:gapopen_max=0.0:gapopen_min=0.0:gapopen_std=0.0:gapopen_sum=0.0:gtdb_class_counter=:gtdb_domain_counter=:gtdb_family_counter=:gtdb_genus_counter=:gtdb_order_counter=:gtdb_phylum_counter=:gtdb_species_counter=:heptad_counter=MCP-38H--3:lbd_counter=:length_avg=153.0:length_max=165.0:length_min=146.0:length_std=10.44030650891055:length_sum=459.0:mismatch_avg=2.6666666666666665:mismatch_max=3.0:mismatch_min=2.0:mismatch_std=0.5773502691896258:mismatch_sum=8.0:name=N972807:qcovhsp_avg=100.0:qcovhsp_max=100.0:qcovhsp_min=100.0:qcovhsp_std=0.0:qcovhsp_sum=300.0:qend_avg=153.0:qend_max=165.0:qend_min=146.0:qend_std=10.44030650891055:qend_sum=459.0:qstart_avg=1.0:qstart_max=1.0:qstart_min=1.0:qstart_std=0.0:qstart_sum=3.0:ref_name_counter=RS_GCF_002796605.1_protein.faa_NZ_CP024923.1_3630@PF00015_full_PFAM.210.424--3:scovhsp_avg=71.5:scovhsp_max=77.1:scovhsp_min=68.2:scovhsp_std=4.875448697299557:scovhsp_sum=214.5:send_avg=204.66666666666666:send_max=211.0:send_min=192.0:send_std=10.969655114602888:send_sum=614.0:sstart_avg=52.666666666666664:sstart_max=64.0:sstart_min=47.0:sstart_std=9.814954576223638:sstart_sum=158.0])0:5e-09[&&NHX:Sample_counter=rhizpot1--5||rhizpot2--2||rhizpot3--3||rhiztom3--1:Type_counter=GTDB--2||capture--11:besthit_avg=98.6:besthit_max=100.0:besthit_min=97.6:besthit_std=0.7035623639735155:besthit_sum=1281.8:bitscore_avg=229.15384615384616:bitscore_max=268.0:bitscore_min=191.0:bitscore_std=30.135378305921858:bitscore_sum=2979.0:capture_class_counter=c__Actinomycetia--2||c__Alphaproteobacteria--5||c__Gammaproteobacteria--4:capture_domain_counter=d__Bacteria--11:capture_family_counter=f__Geodermatophilaceae--1||f__Halomonadaceae--2||f__Micromonosporaceae--1||f__Rhodobacteraceae--1||f__Rhodocyclaceae--1||f__Sphingomonadaceae--3||f__Xanthobacteraceae--1||f__Xanthomonadaceae--1:capture_genus_counter=g__Actinoplanes--1||g__Azonexus--1||g__Blastococcus--1||g__Pontivivens--1||g__Pseudolabrys--1||g__Salinicola--2||g__Sphingomonas--3||g__Xanthomonas--1:capture_order_counter=o__Burkholderiales--1||o__Mycobacteriales--2||o__Pseudomonadales--2||o__Rhizobiales--1||o__Rhodobacterales--1||o__Sphingomonadales--3||o__Xanthomonadales--1:capture_phylum_counter=p__Actinobacteriota--2||p__Proteobacteria--9:capture_species_counter=s__Actinoplanes liguriensis--1||s__Azonexus sp002425245--1||s__Blastococcus saxobsidens--1||s__Pontivivens insulae--1||s__Pseudolabrys sp003133345--1||s__Salinicola endophyticus--2||s__Sphingomonas aerolata--2||s__Sphingomonas sp002002925--1||s__Xanthomonas sp905142465--1:evalue_avg=8.218021538468252e-64:evalue_max=1.03e-62:evalue_min=4.71e-92:evalue_std=2.8491565179527157e-63:evalue_sum=1.0683428000008727e-62:gapopen_avg=0.23076923076923078:gapopen_max=1.0:gapopen_min=0.0:gapopen_std=0.4385290096535146:gapopen_sum=3.0:gtdb_class_counter=c__Alphaproteobacteria--2:gtdb_domain_counter=d__Bacteria--2:gtdb_family_counter=f__Sphingomonadaceae--2:gtdb_genus_counter=g__Sphingomonas--2:gtdb_order_counter=o__Sphingomonadales--2:gtdb_phylum_counter=p__Proteobacteria--2:gtdb_species_counter=s__Sphingomonas gei--1||s__Sphingomonas sp002796605--1:heptad_counter=MCP-38H--13:lbd_counter=:lca_tree=g__Sphingomonas:length_avg=141.15384615384616:length_max=165.0:length_min=118.0:length_std=18.560020446496253:length_sum=1835.0:mismatch_avg=1.7692307692307692:mismatch_max=3.0:mismatch_min=0.0:mismatch_std=1.0127393670836666:mismatch_sum=23.0:name=N972808:qcovhsp_avg=99.43846153846154:qcovhsp_max=100.0:qcovhsp_min=97.1:qcovhsp_std=1.057937034624826:qcovhsp_sum=1292.7:qend_avg=141.69230769230768:qend_max=165.0:qend_min=118.0:qend_std=18.172252728563105:qend_sum=1842.0:qstart_avg=1.6923076923076923:qstart_max=5.0:qstart_min=1.0:qstart_std=1.4935759876113537:qstart_sum=22.0:ref_name_counter=RS_GCF_002002925.1_protein.faa_NZ_CP019511.1_2195@PF00015_full_PFAM.220.424--3||RS_GCF_002796605.1_protein.faa_NZ_CP024923.1_3630@PF00015_full_PFAM.210.424--10:scovhsp_avg=66.58461538461539:scovhsp_max=77.1:scovhsp_min=55.6:scovhsp_std=8.225047735813467:scovhsp_sum=865.6:send_avg=205.76923076923077:send_max=211.0:send_min=192.0:send_std=6.469851185226315:send_sum=2675.0:sstart_avg=65.6923076923077:sstart_max=90.0:sstart_min=47.0:sstart_std=17.036160636445324:sstart_sum=854.0])0.782:0.00417213[&&NHX:Sample_counter=rhizpot1--7||rhizpot2--3||rhizpot3--3||rhiztom2--1||rhiztom3--1:Type_counter=GTDB--2||capture--15:besthit_avg=98.5:besthit_max=100.0:besthit_min=97.0:besthit_std=0.7992183681572901:besthit_sum=1674.5:bitscore_avg=237.23529411764707:bitscore_max=269.0:bitscore_min=191.0:bitscore_std=30.336713343251084:bitscore_sum=4033.0:capture_class_counter=c__Actinomycetia--2||c__Alphaproteobacteria--7||c__Gammaproteobacteria--5||c__Verrucomicrobiae--1:capture_domain_counter=d__Bacteria--15:capture_family_counter=f__Chthoniobacteraceae--1||f__Gallionellaceae--1||f__Geodermatophilaceae--1||f__Halomonadaceae--2||f__Micromonosporaceae--1||f__Rhodobacteraceae--2||f__Rhodocyclaceae--1||f__Sphingomonadaceae--4||f__Xanthobacteraceae--1||f__Xanthomonadaceae--1:capture_genus_counter=g__Actinoplanes--1||g__Azonexus--1||g__Blastococcus--1||g__Chth-196--1||g__Parasedimentitalea--1||g__Pontivivens--1||g__Pseudolabrys--1||g__Salinicola--2||g__Sideroxydans--1||g__Sphingomonas--4||g__Xanthomonas--1:capture_order_counter=o__Burkholderiales--2||o__Chthoniobacterales--1||o__Mycobacteriales--2||o__Pseudomonadales--2||o__Rhizobiales--1||o__Rhodobacterales--2||o__Sphingomonadales--4||o__Xanthomonadales--1:capture_phylum_counter=p__Actinobacteriota--2||p__Proteobacteria--12||p__Verrucomicrobiota--1:capture_species_counter=s__Actinoplanes liguriensis--1||s__Azonexus sp002425245--1||s__Blastococcus saxobsidens--1||s__Chth-196 sp903916085--1||s__Parasedimentitalea sp002162795--1||s__Pontivivens insulae--1||s__Pseudolabrys sp003133345--1||s__Salinicola endophyticus--2||s__Sideroxydans sp003445795--1||s__Sphingomonas aerolata--2||s__Sphingomonas sp001425385--1||s__Sphingomonas sp002002925--1||s__Xanthomonas sp905142465--1:evalue_avg=6.28436941176984e-64:evalue_max=1.03e-62:evalue_min=1.16e-92:evalue_std=2.4934679375918137e-63:evalue_sum=1.0683428000008727e-62:gapopen_avg=0.17647058823529413:gapopen_max=1.0:gapopen_min=0.0:gapopen_std=0.3929526239966879:gapopen_sum=3.0:gtdb_class_counter=c__Alphaproteobacteria--2:gtdb_domain_counter=d__Bacteria--2:gtdb_family_counter=f__Sphingomonadaceae--2:gtdb_genus_counter=g__Sphingomonas--2:gtdb_order_counter=o__Sphingomonadales--2:gtdb_phylum_counter=p__Proteobacteria--2:gtdb_species_counter=s__Sphingomonas gei--1||s__Sphingomonas sp002796605--1:heptad_counter=MCP-38H--17:lbd_counter=:lca_tree=g__Sphingomonas:length_avg=146.11764705882354:length_max=165.0:length_min=118.0:length_std=18.593958538128643:length_sum=2484.0:mismatch_avg=2.0588235294117645:mismatch_max=5.0:mismatch_min=0.0:mismatch_std=1.2976222599091636:mismatch_sum=35.0:name=N972809:qcovhsp_avg=99.57058823529412:qcovhsp_max=100.0:qcovhsp_min=97.1:qcovhsp_std=0.9485282717731411:qcovhsp_sum=1692.7:qend_avg=146.52941176470588:qend_max=165.0:qend_min=118.0:qend_std=18.18693778189041:qend_sum=2491.0:qstart_avg=1.5294117647058822:qstart_max=5.0:qstart_min=1.0:qstart_std=1.3284223283101428:qstart_sum=26.0:ref_name_counter=RS_GCF_002002925.1_protein.faa_NZ_CP019511.1_2195@PF00015_full_PFAM.220.424--3||RS_GCF_002796605.1_protein.faa_NZ_CP024923.1_3630@PF00015_full_PFAM.210.424--14:scovhsp_avg=68.75294117647059:scovhsp_max=77.1:scovhsp_min=55.6:scovhsp_std=8.213032147679899:scovhsp_sum=1168.8:send_avg=206.35294117647058:send_max=211.0:send_min=192.0:send_std=5.904883323049113:send_sum=3508.0:sstart_avg=61.294117647058826:sstart_max=90.0:sstart_min=47.0:sstart_std=16.86625590447667:sstart_sum=1042.0])0:5e-09[&&NHX:Sample_counter=rhizpot1--9||rhizpot2--3||rhizpot3--5||rhiztom2--1||rhiztom3--1:Type_counter=GTDB--2||capture--19:besthit_avg=98.27142857142859:besthit_max=100.0:besthit_min=96.2:besthit_std=0.9322783152808269:besthit_sum=2063.7000000000003:bitscore_avg=234.14285714285714:bitscore_max=269.0:bitscore_min=167.0:bitscore_std=32.66846447919723:bitscore_sum=4917.0:capture_class_counter=c__Actinomycetia--2||c__Alphaproteobacteria--8||c__Gammaproteobacteria--7||c__Verrucomicrobiae--1||c__Vicinamibacteria--1:capture_domain_counter=d__Bacteria--19:capture_family_counter=f__Chthoniobacteraceae--1||f__Gallionellaceae--1||f__Geodermatophilaceae--1||f__Halomonadaceae--4||f__Micromonosporaceae--1||f__Rhodobacteraceae--2||f__Rhodocyclaceae--1||f__Sphingomonadaceae--5||f__Vicinamibacteraceae--1||f__Xanthobacteraceae--1||f__Xanthomonadaceae--1:capture_genus_counter=g__Actinoplanes--1||g__Azonexus--1||g__Blastococcus--1||g__Chth-196--1||g__Halomonas--1||g__Luteitalea--1||g__Parasedimentitalea--1||g__Pontivivens--1||g__Pseudolabrys--1||g__Salinicola--3||g__Sideroxydans--1||g__Sphingomonas--5||g__Xanthomonas--1:capture_order_counter=o__Burkholderiales--2||o__Chthoniobacterales--1||o__Mycobacteriales--2||o__Pseudomonadales--4||o__Rhizobiales--1||o__Rhodobacterales--2||o__Sphingomonadales--5||o__Vicinamibacterales--1||o__Xanthomonadales--1:capture_phylum_counter=p__Acidobacteriota--1||p__Actinobacteriota--2||p__Proteobacteria--15||p__Verrucomicrobiota--1:capture_species_counter=s__Actinoplanes liguriensis--1||s__Azonexus sp002425245--1||s__Blastococcus saxobsidens--1||s__Chth-196 sp903916085--1||s__Halomonas sp014931605--1||s__Luteitalea sp001464065--1||s__Parasedimentitalea sp002162795--1||s__Pontivivens insulae--1||s__Pseudolabrys sp003133345--1||s__Salinicola endophyticus--3||s__Sideroxydans sp003445795--1||s__Sphingomonas aerolata--3||s__Sphingomonas sp001425385--1||s__Sphingomonas sp002002925--1||s__Xanthomonas sp905142465--1:evalue_avg=2.6190476241350186e-55:evalue_max=5.5e-54:evalue_min=1.16e-92:evalue_std=1.2001983961813911e-54:evalue_sum=5.500000010683539e-54:gapopen_avg=0.19047619047619047:gapopen_max=1.0:gapopen_min=0.0:gapopen_std=0.40237390808147827:gapopen_sum=4.0:gtdb_class_counter=c__Alphaproteobacteria--2:gtdb_domain_counter=d__Bacteria--2:gtdb_family_counter=f__Sphingomonadaceae--2:gtdb_genus_counter=g__Sphingomonas--2:gtdb_order_counter=o__Sphingomonadales--2:gtdb_phylum_counter=p__Proteobacteria--2:gtdb_species_counter=s__Sphingomonas gei--1||s__Sphingomonas sp002796605--1:heptad_counter=MCP-38H--21:lbd_counter=:lca_tree=g__Sphingomonas:length_avg=144.52380952380952:length_max=165.0:length_min=101.0:length_std=20.096315701190225:length_sum=3035.0:mismatch_avg=2.3333333333333335:mismatch_max=5.0:mismatch_min=0.0:mismatch_std=1.390443574307614:mismatch_sum=49.0:name=N972810:qcovhsp_avg=99.51428571428572:qcovhsp_max=100.0:qcovhsp_min=97.1:qcovhsp_std=0.8839036793031888:qcovhsp_sum=2089.8:qend_avg=144.95238095238096:qend_max=165.0:qend_min=102.0:qend_std=19.822906422813457:qend_sum=3044.0:qstart_avg=1.5714285714285714:qstart_max=5.0:qstart_min=1.0:qstart_std=1.207121724244435:qstart_sum=33.0:ref_name_counter=RS_GCF_002002925.1_protein.faa_NZ_CP019511.1_2195@PF00015_full_PFAM.220.424--3||RS_GCF_002796605.1_protein.faa_NZ_CP024923.1_3630@PF00015_full_PFAM.210.424--17||RS_GCF_002796605.1_protein.faa_NZ_CP024923.1_3631@PF00015_full_PFAM.256.442--1:scovhsp_avg=68.25714285714285:scovhsp_max=77.1:scovhsp_min=54.3:scovhsp_std=8.37105557433299:scovhsp_sum=1433.3999999999999:send_avg=201.71428571428572:send_max=211.0:send_min=104.0:send_std=23.052424725271:send_sum=4236.0:sstart_avg=58.23809523809524:sstart_max=90.0:sstart_min=4.0:sstart_std=20.314784670049452:sstart_sum=1223.0],(2650d1fb-3fba-4458-98eb-7d667bdb80a7_5@MCPsignal.197.336:5e-09[&&NHX:Sample=rhizpot1:Type=capture:besthit=98.6:bitscore=227.0:capture_class=c__Alphaproteobacteria:capture_domain=d__Bacteria:capture_family=f__Sphingomonadaceae:capture_genus=g__Sphingomonas:capture_order=o__Sphingomonadales:capture_phylum=p__Proteobacteria:capture_species=s__Sphingomonas sp002002925:evalue=2.32e-76:gapopen=0.0:heptad=MCP-38H:length=139.0:mismatch=2.0:qcovhsp=100.0:qend=139.0:qstart=1.0:ref_name=RS_GCF_002796605.1_protein.faa_NZ_CP024923.1_3630@PF00015_full_PFAM.210.424:scovhsp=65.0:send=211.0:sstart=73.0],9923c603-5cad-4c21-bb47-16411541f249_2@MCPsignal.165.311:0.00516548[&&NHX:Sample=rhizpot1:Type=capture:besthit=97.9:bitscore=234.0:capture_class=c__Gammaproteobacteria:capture_domain=d__Bacteria:capture_family=f__Rhodocyclaceae:capture_genus=g__Azonexus:capture_order=o__Burkholderiales:capture_phylum=p__Proteobacteria:capture_species=s__Azonexus sp002470165:evalue=5.62e-79:gapopen=0.0:heptad=MCP-38H:length=146.0:mismatch=3.0:qcovhsp=100.0:qend=146.0:qstart=1.0:ref_name=RS_GCF_002796605.1_protein.faa_NZ_CP024923.1_3630@PF00015_full_PFAM.210.424:scovhsp=68.2:send=193.0:sstart=48.0])0:6e-09[&&NHX:Sample_counter=rhizpot1--2:Type_counter=capture--2:besthit_avg=98.25:besthit_max=98.6:besthit_min=97.9:besthit_std=0.49497474683057524:besthit_sum=196.5:bitscore_avg=230.5:bitscore_max=234.0:bitscore_min=227.0:bitscore_std=4.949747468305833:bitscore_sum=461.0:capture_class_counter=c__Alphaproteobacteria--1||c__Gammaproteobacteria--1:capture_domain_counter=d__Bacteria--2:capture_family_counter=f__Rhodocyclaceae--1||f__Sphingomonadaceae--1:capture_genus_counter=g__Azonexus--1||g__Sphingomonas--1:capture_order_counter=o__Burkholderiales--1||o__Sphingomonadales--1:capture_phylum_counter=p__Proteobacteria--2:capture_species_counter=s__Azonexus sp002470165--1||s__Sphingomonas sp002002925--1:evalue_avg=1.16281e-76:evalue_max=2.32e-76:evalue_min=5.62e-79:evalue_std=1.6365137922425217e-76:evalue_sum=2.32562e-76:gapopen_avg=0.0:gapopen_max=0.0:gapopen_min=0.0:gapopen_std=0.0:gapopen_sum=0.0:gtdb_class_counter=:gtdb_domain_counter=:gtdb_family_counter=:gtdb_genus_counter=:gtdb_order_counter=:gtdb_phylum_counter=:gtdb_species_counter=:heptad_counter=MCP-38H--2:lbd_counter=:length_avg=142.5:length_max=146.0:length_min=139.0:length_std=4.949747468305833:length_sum=285.0:mismatch_avg=2.5:mismatch_max=3.0:mismatch_min=2.0:mismatch_std=0.7071067811865476:mismatch_sum=5.0:name=N972813:qcovhsp_avg=100.0:qcovhsp_max=100.0:qcovhsp_min=100.0:qcovhsp_std=0.0:qcovhsp_sum=200.0:qend_avg=142.5:qend_max=146.0:qend_min=139.0:qend_std=4.949747468305833:qend_sum=285.0:qstart_avg=1.0:qstart_max=1.0:qstart_min=1.0:qstart_std=0.0:qstart_sum=2.0:ref_name_counter=RS_GCF_002796605.1_protein.faa_NZ_CP024923.1_3630@PF00015_full_PFAM.210.424--2:scovhsp_avg=66.6:scovhsp_max=68.2:scovhsp_min=65.0:scovhsp_std=2.2627416997969543:scovhsp_sum=133.2:send_avg=202.0:send_max=211.0:send_min=193.0:send_std=12.727922061357855:send_sum=404.0:sstart_avg=60.5:sstart_max=73.0:sstart_min=48.0:sstart_std=17.67766952966369:sstart_sum=121.0])0.823:0.00417202[&&NHX:Sample_counter=rhizpot1--11||rhizpot2--3||rhizpot3--5||rhiztom2--1||rhiztom3--1:Type_counter=GTDB--2||capture--21:besthit_avg=98.2695652173913:besthit_max=100.0:besthit_min=96.2:besthit_std=0.895156046634377:besthit_sum=2260.2:bitscore_avg=233.82608695652175:bitscore_max=269.0:bitscore_min=167.0:bitscore_std=31.18369645986803:bitscore_sum=5378.0:capture_class_counter=c__Actinomycetia--2||c__Alphaproteobacteria--9||c__Gammaproteobacteria--8||c__Verrucomicrobiae--1||c__Vicinamibacteria--1:capture_domain_counter=d__Bacteria--21:capture_family_counter=f__Chthoniobacteraceae--1||f__Gallionellaceae--1||f__Geodermatophilaceae--1||f__Halomonadaceae--4||f__Micromonosporaceae--1||f__Rhodobacteraceae--2||f__Rhodocyclaceae--2||f__Sphingomonadaceae--6||f__Vicinamibacteraceae--1||f__Xanthobacteraceae--1||f__Xanthomonadaceae--1:capture_genus_counter=g__Actinoplanes--1||g__Azonexus--2||g__Blastococcus--1||g__Chth-196--1||g__Halomonas--1||g__Luteitalea--1||g__Parasedimentitalea--1||g__Pontivivens--1||g__Pseudolabrys--1||g__Salinicola--3||g__Sideroxydans--1||g__Sphingomonas--6||g__Xanthomonas--1:capture_order_counter=o__Burkholderiales--3||o__Chthoniobacterales--1||o__Mycobacteriales--2||o__Pseudomonadales--4||o__Rhizobiales--1||o__Rhodobacterales--2||o__Sphingomonadales--6||o__Vicinamibacterales--1||o__Xanthomonadales--1:capture_phylum_counter=p__Acidobacteriota--1||p__Actinobacteriota--2||p__Proteobacteria--17||p__Verrucomicrobiota--1:capture_species_counter=s__Actinoplanes liguriensis--1||s__Azonexus sp002425245--1||s__Azonexus sp002470165--1||s__Blastococcus saxobsidens--1||s__Chth-196 sp903916085--1||s__Halomonas sp014931605--1||s__Luteitalea sp001464065--1||s__Parasedimentitalea sp002162795--1||s__Pontivivens insulae--1||s__Pseudolabrys sp003133345--1||s__Salinicola endophyticus--3||s__Sideroxydans sp003445795--1||s__Sphingomonas aerolata--3||s__Sphingomonas sp001425385--1||s__Sphingomonas sp002002925--2||s__Xanthomonas sp905142465--1:evalue_avg=2.3913043524711037e-55:evalue_max=5.5e-54:evalue_min=1.16e-92:evalue_std=1.1468292772126535e-54:evalue_sum=5.500000010683539e-54:gapopen_avg=0.17391304347826086:gapopen_max=1.0:gapopen_min=0.0:gapopen_std=0.3875533878815898:gapopen_sum=4.0:gtdb_class_counter=c__Alphaproteobacteria--2:gtdb_domain_counter=d__Bacteria--2:gtdb_family_counter=f__Sphingomonadaceae--2:gtdb_genus_counter=g__Sphingomonas--2:gtdb_order_counter=o__Sphingomonadales--2:gtdb_phylum_counter=p__Proteobacteria--2:gtdb_species_counter=s__Sphingomonas gei--1||s__Sphingomonas sp002796605--1:heptad_counter=MCP-38H--23:lbd_counter=:lca_tree=g__Sphingomonas:length_avg=144.34782608695653:length_max=165.0:length_min=101.0:length_std=19.198978892478475:length_sum=3320.0:mismatch_avg=2.347826086956522:mismatch_max=5.0:mismatch_min=0.0:mismatch_std=1.335143698502964:mismatch_sum=54.0:name=N972814:qcovhsp_avg=99.55652173913045:qcovhsp_max=100.0:qcovhsp_min=97.1:qcovhsp_std=0.8543078468755871:qcovhsp_sum=2289.8:qend_avg=144.7391304347826:qend_max=165.0:qend_min=102.0:qend_std=18.943018362025406:qend_sum=3329.0:qstart_avg=1.5217391304347827:qstart_max=5.0:qstart_min=1.0:qstart_std=1.1626601636447695:qstart_sum=35.0:ref_name_counter=RS_GCF_002002925.1_protein.faa_NZ_CP019511.1_2195@PF00015_full_PFAM.220.424--3||RS_GCF_002796605.1_protein.faa_NZ_CP024923.1_3630@PF00015_full_PFAM.210.424--19||RS_GCF_002796605.1_protein.faa_NZ_CP024923.1_3631@PF00015_full_PFAM.256.442--1:scovhsp_avg=68.11304347826088:scovhsp_max=77.1:scovhsp_min=54.3:scovhsp_std=8.01029475951961:scovhsp_sum=1566.6000000000001:send_avg=201.7391304347826:send_max=211.0:send_min=104.0:send_std=22.146654562267305:send_sum=4640.0:sstart_avg=58.43478260869565:sstart_max=90.0:sstart_min=4.0:sstart_std=19.74341337108409:sstart_sum=1344.0],((((b25e4889-ad60-4ae2-b51b-881d697ecd28_3@MCPsignal.100.202:0.0173203[&&NHX:Sample=rhizpot2:Type=capture:capture_class=c__Actinomycetia:capture_domain=d__Bacteria:capture_family=f__Geodermatophilaceae:capture_genus=g__Blastococcus:capture_order=o__Mycobacteriales:capture_phylum=p__Actinobacteriota:capture_species=s__Blastococcus saxobsidens:heptad=MCP-38H],85f0e074-f644-418c-a161-707838dab6a1_6@MCPsignal.173.281:0.0327709[&&NHX:Sample=rhizpot1:Type=capture:capture_class=c__Alphaproteobacteria:capture_domain=d__Bacteria:capture_family=f__Sphingomonadaceae:capture_genus=g__Sphingomonas:capture_order=o__Sphingomonadales:capture_phylum=p__Proteobacteria:capture_species=s__Sphingomonas sp002002925:heptad=MCP-38H])0:1.8e-08[&&NHX:Sample_counter=rhizpot1--1||rhizpot2--1:Type_counter=capture--2:capture_class_counter=c__Actinomycetia--1||c__Alphaproteobacteria--1:capture_domain_counter=d__Bacteria--2:capture_family_counter=f__Geodermatophilaceae--1||f__Sphingomonadaceae--1:capture_genus_counter=g__Blastococcus--1||g__Sphingomonas--1:capture_order_counter=o__Mycobacteriales--1||o__Sphingomonadales--1:capture_phylum_counter=p__Actinobacteriota--1||p__Proteobacteria--1:capture_species_counter=s__Blastococcus saxobsidens--1||s__Sphingomonas sp002002925--1:gtdb_class_counter=:gtdb_domain_counter=:gtdb_family_counter=:gtdb_genus_counter=:gtdb_order_counter=:gtdb_phylum_counter=:gtdb_species_counter=:heptad_counter=MCP-38H--2:lbd_counter=:name=N972817:ref_name_counter=],2df41d70-6295-4dd5-8f4f-823bccad4a49_5@MCPsignal.147.249:5e-09[&&NHX:Sample=rhizpot2:Type=capture:capture_class=c__Alphaproteobacteria:capture_domain=d__Bacteria:capture_family=f__Sphingomonadaceae:capture_genus=g__Sphingomonas:capture_order=o__Sphingomonadales:capture_phylum=p__Proteobacteria:capture_species=s__Sphingomonas naasensis:heptad=MCP-38H])0:1.4e-08[&&NHX:Sample_counter=rhizpot1--1||rhizpot2--2:Type_counter=capture--3:capture_class_counter=c__Actinomycetia--1||c__Alphaproteobacteria--2:capture_domain_counter=d__Bacteria--3:capture_family_counter=f__Geodermatophilaceae--1||f__Sphingomonadaceae--2:capture_genus_counter=g__Blastococcus--1||g__Sphingomonas--2:capture_order_counter=o__Mycobacteriales--1||o__Sphingomonadales--2:capture_phylum_counter=p__Actinobacteriota--1||p__Proteobacteria--2:capture_species_counter=s__Blastococcus saxobsidens--1||s__Sphingomonas naasensis--1||s__Sphingomonas sp002002925--1:gtdb_class_counter=:gtdb_domain_counter=:gtdb_family_counter=:gtdb_genus_counter=:gtdb_order_counter=:gtdb_phylum_counter=:gtdb_species_counter=:heptad_counter=MCP-38H--3:lbd_counter=:name=N972819:ref_name_counter=],((ce950493-c017-45c8-a617-2f13b121565b_1@MCPsignal.108.211:0.00892929[&&NHX:Sample=rhizpot3:Type=capture:capture_class=c__Desulfuromonadia:capture_domain=d__Bacteria:capture_family=f__Pseudopelobacteraceae:capture_genus=g__JACRCG01:capture_order=o__Geobacterales:capture_phylum=p__Desulfobacterota:capture_species=s__JACRCG01 sp001802645:heptad=MCP-38H],a34d075f-4949-4d77-b78e-3a4bc072af69_5@MCPsignal.463.563:5e-09[&&NHX:Sample=rhizpot1:Type=capture:capture_class=c__Alphaproteobacteria:capture_domain=d__Bacteria:capture_family=f__Sphingomonadaceae:capture_genus=g__Sphingomonas:capture_order=o__Sphingomonadales:capture_phylum=p__Proteobacteria:capture_species=s__Sphingomonas sp002002925:heptad=MCP-38H])0:1.8e-08[&&NHX:Sample_counter=rhizpot1--1||rhizpot3--1:Type_counter=capture--2:capture_class_counter=c__Alphaproteobacteria--1||c__Desulfuromonadia--1:capture_domain_counter=d__Bacteria--2:capture_family_counter=f__Pseudopelobacteraceae--1||f__Sphingomonadaceae--1:capture_genus_counter=g__JACRCG01--1||g__Sphingomonas--1:capture_order_counter=o__Geobacterales--1||o__Sphingomonadales--1:capture_phylum_counter=p__Desulfobacterota--1||p__Proteobacteria--1:capture_species_counter=s__JACRCG01 sp001802645--1||s__Sphingomonas sp002002925--1:gtdb_class_counter=:gtdb_domain_counter=:gtdb_family_counter=:gtdb_genus_counter=:gtdb_order_counter=:gtdb_phylum_counter=:gtdb_species_counter=:heptad_counter=MCP-38H--2:lbd_counter=:name=N972822:ref_name_counter=],(6c853847-23e1-479c-af21-dac30acba683_4@MCPsignal.129.198:0[&&NHX:Sample=rhizpot1:Type=capture:capture_class=c__Alphaproteobacteria:capture_domain=d__Bacteria:capture_family=f__Rhodobacteraceae:capture_genus=g__Roseobacter:capture_order=o__Rhodobacterales:capture_phylum=p__Proteobacteria:capture_species=s__Roseobacter cerasinus:heptad=MCP-38H],e99054c2-7a87-5d96-a6fc-2ef9252e9536_2@MCPsignal.50.119:0[&&NHX:Sample=rhizpot1:Type=capture:capture_class=c__Gammaproteobacteria:capture_domain=d__Bacteria:capture_family=f__Pseudomonadaceae:capture_genus=g__Pseudomonas_E:capture_order=o__Pseudomonadales:capture_phylum=p__Proteobacteria:capture_species=s__Pseudomonas_E yamanorum_B:heptad=MCP-38H]):5e-09[&&NHX:Sample_counter=rhizpot1--2:Type_counter=capture--2:capture_class_counter=c__Alphaproteobacteria--1||c__Gammaproteobacteria--1:capture_domain_counter=d__Bacteria--2:capture_family_counter=f__Pseudomonadaceae--1||f__Rhodobacteraceae--1:capture_genus_counter=g__Pseudomonas_E--1||g__Roseobacter--1:capture_order_counter=o__Pseudomonadales--1||o__Rhodobacterales--1:capture_phylum_counter=p__Proteobacteria--2:capture_species_counter=s__Pseudomonas_E yamanorum_B--1||s__Roseobacter cerasinus--1:gtdb_class_counter=:gtdb_domain_counter=:gtdb_family_counter=:gtdb_genus_counter=:gtdb_order_counter=:gtdb_phylum_counter=:gtdb_species_counter=:heptad_counter=MCP-38H--2:lbd_counter=:name=N972825:ref_name_counter=])0.572:1.8e-08[&&NHX:Sample_counter=rhizpot1--3||rhizpot3--1:Type_counter=capture--4:capture_class_counter=c__Alphaproteobacteria--2||c__Desulfuromonadia--1||c__Gammaproteobacteria--1:capture_domain_counter=d__Bacteria--4:capture_family_counter=f__Pseudomonadaceae--1||f__Pseudopelobacteraceae--1||f__Rhodobacteraceae--1||f__Sphingomonadaceae--1:capture_genus_counter=g__JACRCG01--1||g__Pseudomonas_E--1||g__Roseobacter--1||g__Sphingomonas--1:capture_order_counter=o__Geobacterales--1||o__Pseudomonadales--1||o__Rhodobacterales--1||o__Sphingomonadales--1:capture_phylum_counter=p__Desulfobacterota--1||p__Proteobacteria--3:capture_species_counter=s__JACRCG01 sp001802645--1||s__Pseudomonas_E yamanorum_B--1||s__Roseobacter cerasinus--1||s__Sphingomonas sp002002925--1:gtdb_class_counter=:gtdb_domain_counter=:gtdb_family_counter=:gtdb_genus_counter=:gtdb_order_counter=:gtdb_phylum_counter=:gtdb_species_counter=:heptad_counter=MCP-38H--4:lbd_counter=:name=N972826:ref_name_counter=])0.621:1.3e-08[&&NHX:Sample_counter=rhizpot1--4||rhizpot2--2||rhizpot3--1:Type_counter=capture--7:capture_class_counter=c__Actinomycetia--1||c__Alphaproteobacteria--4||c__Desulfuromonadia--1||c__Gammaproteobacteria--1:capture_domain_counter=d__Bacteria--7:capture_family_counter=f__Geodermatophilaceae--1||f__Pseudomonadaceae--1||f__Pseudopelobacteraceae--1||f__Rhodobacteraceae--1||f__Sphingomonadaceae--3:capture_genus_counter=g__Blastococcus--1||g__JACRCG01--1||g__Pseudomonas_E--1||g__Roseobacter--1||g__Sphingomonas--3:capture_order_counter=o__Geobacterales--1||o__Mycobacteriales--1||o__Pseudomonadales--1||o__Rhodobacterales--1||o__Sphingomonadales--3:capture_phylum_counter=p__Actinobacteriota--1||p__Desulfobacterota--1||p__Proteobacteria--5:capture_species_counter=s__Blastococcus saxobsidens--1||s__JACRCG01 sp001802645--1||s__Pseudomonas_E yamanorum_B--1||s__Roseobacter cerasinus--1||s__Sphingomonas naasensis--1||s__Sphingomonas sp002002925--2:gtdb_class_counter=:gtdb_domain_counter=:gtdb_family_counter=:gtdb_genus_counter=:gtdb_order_counter=:gtdb_phylum_counter=:gtdb_species_counter=:heptad_counter=MCP-38H--7:lbd_counter=:name=N972827:ref_name_counter=],1c8970e8-1eef-4adc-8768-73247071f1cc_5@MCPsignal.241.377:5e-09[&&NHX:Sample=rhizpot1:Type=capture:besthit=100.0:bitscore=223.0:capture_class=c__Alphaproteobacteria:capture_domain=d__Bacteria:capture_family=f__Sphingomonadaceae:capture_genus=g__Sphingomonas:capture_order=o__Sphingomonadales:capture_phylum=p__Proteobacteria:capture_species=s__Sphingomonas sp000632225:evalue=6.81e-75:gapopen=0.0:heptad=MCP-38H:length=133.0:mismatch=0.0:qcovhsp=97.8:qend=133.0:qstart=1.0:ref_name=RS_GCF_002796605.1_protein.faa_NZ_CP024923.1_3630@PF00015_full_PFAM.210.424:scovhsp=62.1:send=179.0:sstart=47.0])0.951:0.0230081[&&NHX:Sample_counter=rhizpot1--5||rhizpot2--2||rhizpot3--1:Type_counter=capture--8:besthit_avg=100.0:besthit_max=100.0:besthit_min=100.0:besthit_std=0:besthit_sum=100.0:bitscore_avg=223.0:bitscore_max=223.0:bitscore_min=223.0:bitscore_std=0:bitscore_sum=223.0:capture_class_counter=c__Actinomycetia--1||c__Alphaproteobacteria--5||c__Desulfuromonadia--1||c__Gammaproteobacteria--1:capture_domain_counter=d__Bacteria--8:capture_family_counter=f__Geodermatophilaceae--1||f__Pseudomonadaceae--1||f__Pseudopelobacteraceae--1||f__Rhodobacteraceae--1||f__Sphingomonadaceae--4:capture_genus_counter=g__Blastococcus--1||g__JACRCG01--1||g__Pseudomonas_E--1||g__Roseobacter--1||g__Sphingomonas--4:capture_order_counter=o__Geobacterales--1||o__Mycobacteriales--1||o__Pseudomonadales--1||o__Rhodobacterales--1||o__Sphingomonadales--4:capture_phylum_counter=p__Actinobacteriota--1||p__Desulfobacterota--1||p__Proteobacteria--6:capture_species_counter=s__Blastococcus saxobsidens--1||s__JACRCG01 sp001802645--1||s__Pseudomonas_E yamanorum_B--1||s__Roseobacter cerasinus--1||s__Sphingomonas naasensis--1||s__Sphingomonas sp000632225--1||s__Sphingomonas sp002002925--2:evalue_avg=6.81e-75:evalue_max=6.81e-75:evalue_min=6.81e-75:evalue_std=0:evalue_sum=6.81e-75:gapopen_avg=0.0:gapopen_max=0.0:gapopen_min=0.0:gapopen_std=0:gapopen_sum=0.0:gtdb_class_counter=:gtdb_domain_counter=:gtdb_family_counter=:gtdb_genus_counter=:gtdb_order_counter=:gtdb_phylum_counter=:gtdb_species_counter=:heptad_counter=MCP-38H--8:lbd_counter=:length_avg=133.0:length_max=133.0:length_min=133.0:length_std=0:length_sum=133.0:mismatch_avg=0.0:mismatch_max=0.0:mismatch_min=0.0:mismatch_std=0:mismatch_sum=0.0:name=N972829:qcovhsp_avg=97.8:qcovhsp_max=97.8:qcovhsp_min=97.8:qcovhsp_std=0:qcovhsp_sum=97.8:qend_avg=133.0:qend_max=133.0:qend_min=133.0:qend_std=0:qend_sum=133.0:qstart_avg=1.0:qstart_max=1.0:qstart_min=1.0:qstart_std=0:qstart_sum=1.0:ref_name_counter=RS_GCF_002796605.1_protein.faa_NZ_CP024923.1_3630@PF00015_full_PFAM.210.424--1:scovhsp_avg=62.1:scovhsp_max=62.1:scovhsp_min=62.1:scovhsp_std=0:scovhsp_sum=62.1:send_avg=179.0:send_max=179.0:send_min=179.0:send_std=0:send_sum=179.0:sstart_avg=47.0:sstart_max=47.0:sstart_min=47.0:sstart_std=0:sstart_sum=47.0])0:5e-09[&&NHX:Sample_counter=rhizpot1--16||rhizpot2--5||rhizpot3--6||rhiztom2--1||rhiztom3--1:Type_counter=GTDB--2||capture--29:besthit_avg=98.34166666666665:besthit_max=100.0:besthit_min=96.2:besthit_std=0.9440507846816137:besthit_sum=2360.2:bitscore_avg=233.375:bitscore_max=269.0:bitscore_min=167.0:bitscore_std=30.57821404060485:bitscore_sum=5601.0:capture_class_counter=c__Actinomycetia--3||c__Alphaproteobacteria--14||c__Desulfuromonadia--1||c__Gammaproteobacteria--9||c__Verrucomicrobiae--1||c__Vicinamibacteria--1:capture_domain_counter=d__Bacteria--29:capture_family_counter=f__Chthoniobacteraceae--1||f__Gallionellaceae--1||f__Geodermatophilaceae--2||f__Halomonadaceae--4||f__Micromonosporaceae--1||f__Pseudomonadaceae--1||f__Pseudopelobacteraceae--1||f__Rhodobacteraceae--3||f__Rhodocyclaceae--2||f__Sphingomonadaceae--10||f__Vicinamibacteraceae--1||f__Xanthobacteraceae--1||f__Xanthomonadaceae--1:capture_genus_counter=g__Actinoplanes--1||g__Azonexus--2||g__Blastococcus--2||g__Chth-196--1||g__Halomonas--1||g__JACRCG01--1||g__Luteitalea--1||g__Parasedimentitalea--1||g__Pontivivens--1||g__Pseudolabrys--1||g__Pseudomonas_E--1||g__Roseobacter--1||g__Salinicola--3||g__Sideroxydans--1||g__Sphingomonas--10||g__Xanthomonas--1:capture_order_counter=o__Burkholderiales--3||o__Chthoniobacterales--1||o__Geobacterales--1||o__Mycobacteriales--3||o__Pseudomonadales--5||o__Rhizobiales--1||o__Rhodobacterales--3||o__Sphingomonadales--10||o__Vicinamibacterales--1||o__Xanthomonadales--1:capture_phylum_counter=p__Acidobacteriota--1||p__Actinobacteriota--3||p__Desulfobacterota--1||p__Proteobacteria--23||p__Verrucomicrobiota--1:capture_species_counter=s__Actinoplanes liguriensis--1||s__Azonexus sp002425245--1||s__Azonexus sp002470165--1||s__Blastococcus saxobsidens--2||s__Chth-196 sp903916085--1||s__Halomonas sp014931605--1||s__JACRCG01 sp001802645--1||s__Luteitalea sp001464065--1||s__Parasedimentitalea sp002162795--1||s__Pontivivens insulae--1||s__Pseudolabrys sp003133345--1||s__Pseudomonas_E yamanorum_B--1||s__Roseobacter cerasinus--1||s__Salinicola endophyticus--3||s__Sideroxydans sp003445795--1||s__Sphingomonas aerolata--3||s__Sphingomonas naasensis--1||s__Sphingomonas sp000632225--1||s__Sphingomonas sp001425385--1||s__Sphingomonas sp002002925--4||s__Xanthomonas sp905142465--1:evalue_avg=2.291666671118141e-55:evalue_max=5.5e-54:evalue_min=1.16e-92:evalue_std=1.1226827986808072e-54:evalue_sum=5.500000010683539e-54:gapopen_avg=0.16666666666666666:gapopen_max=1.0:gapopen_min=0.0:gapopen_std=0.38069349381344053:gapopen_sum=4.0:gtdb_class_counter=c__Alphaproteobacteria--2:gtdb_domain_counter=d__Bacteria--2:gtdb_family_counter=f__Sphingomonadaceae--2:gtdb_genus_counter=g__Sphingomonas--2:gtdb_order_counter=o__Sphingomonadales--2:gtdb_phylum_counter=p__Proteobacteria--2:gtdb_species_counter=s__Sphingomonas gei--1||s__Sphingomonas sp002796605--1:heptad_counter=MCP-38H--31:lbd_counter=:lca_tree=g__Sphingomonas:length_avg=143.875:length_max=165.0:length_min=101.0:length_std=18.919308057941876:length_sum=3453.0:mismatch_avg=2.25:mismatch_max=5.0:mismatch_min=0.0:mismatch_std=1.3909646324388165:mismatch_sum=54.0:name=N972830:qcovhsp_avg=99.48333333333333:qcovhsp_max=100.0:qcovhsp_min=97.1:qcovhsp_std=0.9092121131323908:qcovhsp_sum=2387.6:qend_avg=144.25:qend_max=165.0:qend_min=102.0:qend_std=18.680959848722047:qend_sum=3462.0:qstart_avg=1.5:qstart_max=5.0:qstart_min=1.0:qstart_std=1.1420804814403216:qstart_sum=36.0:ref_name_counter=RS_GCF_002002925.1_protein.faa_NZ_CP019511.1_2195@PF00015_full_PFAM.220.424--3||RS_GCF_002796605.1_protein.faa_NZ_CP024923.1_3630@PF00015_full_PFAM.210.424--20||RS_GCF_002796605.1_protein.faa_NZ_CP024923.1_3631@PF00015_full_PFAM.256.442--1:scovhsp_avg=67.8625:scovhsp_max=77.1:scovhsp_min=54.3:scovhsp_std=7.929790418854492:scovhsp_sum=1628.7:send_avg=200.79166666666666:send_max=211.0:send_min=104.0:send_std=22.15161033829618:send_sum=4819.0:sstart_avg=57.958333333333336:sstart_max=90.0:sstart_min=4.0:sstart_std=19.450000931410877:sstart_sum=1391.0])0.848:0.00418374[&&NHX:Sample_counter=rhizpot1--21||rhizpot2--7||rhizpot3--12||rhiztom2--1||rhiztom3--1:Type_counter=GTDB--2||capture--42:besthit_avg=98.11538461538463:besthit_max=100.0:besthit_min=92.1:besthit_std=1.5264841453987816:besthit_sum=2551.0000000000005:bitscore_avg=230.19230769230768:bitscore_max=269.0:bitscore_min=138.0:bitscore_std=34.92737520143102:bitscore_sum=5985.0:capture_class_counter=c__Actinomycetia--4||c__Alphaproteobacteria--24||c__Bacilli--2||c__Desulfuromonadia--1||c__Gammaproteobacteria--9||c__Verrucomicrobiae--1||c__Vicinamibacteria--1:capture_domain_counter=d__Bacteria--42:capture_family_counter=f__Cellulomonadaceae--1||f__Chthoniobacteraceae--1||f__Gallionellaceae--1||f__Geodermatophilaceae--2||f__Halomonadaceae--4||f__Micromonosporaceae--1||f__Paenibacillaceae--2||f__Pseudomonadaceae--1||f__Pseudopelobacteraceae--1||f__Rhodobacteraceae--3||f__Rhodocyclaceae--2||f__Sphingomonadaceae--19||f__Vicinamibacteraceae--1||f__Xanthobacteraceae--2||f__Xanthomonadaceae--1:capture_genus_counter=g__Actinoplanes--1||g__Azonexus--2||g__Blastococcus--2||g__Bradyrhizobium--1||g__Cellulomonas--1||g__Chth-196--1||g__Cohnella--1||g__Halomonas--1||g__JACRCG01--1||g__Luteitalea--1||g__Paenibacillus--1||g__Parasedimentitalea--1||g__Pontivivens--1||g__Pseudolabrys--1||g__Pseudomonas_E--1||g__Roseobacter--1||g__Salinicola--3||g__Sideroxydans--1||g__Sphingomonas--15||g__Sphingomonas_N--3||g__XMGL2--1||g__Xanthomonas--1:capture_order_counter=o__Actinomycetales--1||o__Burkholderiales--3||o__Chthoniobacterales--1||o__Geobacterales--1||o__Mycobacteriales--3||o__Paenibacillales--2||o__Pseudomonadales--5||o__Rhizobiales--2||o__Rhodobacterales--3||o__Sphingomonadales--19||o__Vicinamibacterales--1||o__Xanthomonadales--1:capture_phylum_counter=p__Acidobacteriota--1||p__Actinobacteriota--4||p__Desulfobacterota--1||p__Firmicutes--2||p__Proteobacteria--33||p__Verrucomicrobiota--1:capture_species_counter=s__Actinoplanes liguriensis--1||s__Azonexus sp002425245--1||s__Azonexus sp002470165--1||s__Blastococcus saxobsidens--2||s__Bradyrhizobium sp000938255--1||s__Cellulomonas persica--1||s__Chth-196 sp903916085--1||s__Cohnella sp003001675--1||s__Halomonas sp014931605--1||s__JACRCG01 sp001802645--1||s__Luteitalea sp001464065--1||s__Paenibacillus albilobatus--1||s__Parasedimentitalea sp002162795--1||s__Pontivivens insulae--1||s__Pseudolabrys sp003133345--1||s__Pseudomonas_E yamanorum_B--1||s__Roseobacter cerasinus--1||s__Salinicola endophyticus--3||s__Sideroxydans sp003445795--1||s__Sphingomonas aerolata--3||s__Sphingomonas asaccharolytica--1||s__Sphingomonas aurantiaca--1||s__Sphingomonas hankookensis--1||s__Sphingomonas naasensis--1||s__Sphingomonas sp000632225--2||s__Sphingomonas sp001425385--1||s__Sphingomonas sp002002925--4||s__Sphingomonas sp016107325--1||s__Sphingomonas_N sp000333335--3||s__XMGL2 sp018863195--1||s__Xanthomonas sp905142465--1:evalue_avg=1.5538461538673078e-44:evalue_max=4.04e-43:evalue_min=1.16e-92:evalue_std=7.92309185957832e-44:evalue_sum=4.040000000055e-43:gapopen_avg=0.19230769230769232:gapopen_max=1.0:gapopen_min=0.0:gapopen_std=0.40191847623425025:gapopen_sum=5.0:gtdb_class_counter=c__Alphaproteobacteria--2:gtdb_domain_counter=d__Bacteria--2:gtdb_family_counter=f__Sphingomonadaceae--2:gtdb_genus_counter=g__Sphingomonas--2:gtdb_order_counter=o__Sphingomonadales--2:gtdb_phylum_counter=p__Proteobacteria--2:gtdb_species_counter=s__Sphingomonas gei--1||s__Sphingomonas sp002796605--1:heptad_counter=MCP-28H--1||MCP-38H--42||MCP-44H--1:lbd_counter=:lca_tree=g__Sphingomonas:length_avg=142.15384615384616:length_max=165.0:length_min=78.0:length_std=22.75204132853544:length_sum=3696.0:mismatch_avg=2.576923076923077:mismatch_max=12.0:mismatch_min=0.0:mismatch_std=2.3524128366097123:mismatch_sum=67.0:name=N972831:qcovhsp_avg=99.52307692307691:qcovhsp_max=100.0:qcovhsp_min=97.1:qcovhsp_std=0.8833154328133038:qcovhsp_sum=2587.6:qend_avg=142.5:qend_max=165.0:qend_min=78.0:qend_std=22.59778750231978:qend_sum=3705.0:qstart_avg=1.4615384615384615:qstart_max=5.0:qstart_min=1.0:qstart_std=1.1038394532093598:qstart_sum=38.0:ref_name_counter=RS_GCF_000712135.1_protein.faa_NZ_JOOE01000003.1_107@PF00015_full_PFAM.152.428--1||RS_GCF_002002925.1_protein.faa_NZ_CP019511.1_2195@PF00015_full_PFAM.220.424--3||RS_GCF_002796605.1_protein.faa_NZ_CP024923.1_3630@PF00015_full_PFAM.210.424--20||RS_GCF_002796605.1_protein.faa_NZ_CP024923.1_3631@PF00015_full_PFAM.256.442--1||RS_GCF_003096275.1_protein.faa_NZ_QENQ01000007.1_1@PF00015_full_PFAM.10.165--1:scovhsp_avg=66.86153846153846:scovhsp_max=77.1:scovhsp_min=50.3:scovhsp_std=8.485944940810159:scovhsp_sum=1738.4:send_avg=200.46153846153845:send_max=270.0:send_min=104.0:send_std=29.748587555352298:send_sum=5212.0:sstart_avg=59.38461538461539:sstart_max=107.0:sstart_min=4.0:sstart_std=21.16237590267581:sstart_sum=1544.0])0:5e-09[&&NHX:Sample_counter=rhizpot1--21||rhizpot2--7||rhizpot3--13||rhiztom2--1||rhiztom3--1:Type_counter=GTDB--2||capture--43:besthit_avg=98.09629629629632:besthit_max=100.0:besthit_min=92.1:besthit_std=1.500123451710016:besthit_sum=2648.6000000000004:bitscore_avg=231.40740740740742:bitscore_max=269.0:bitscore_min=138.0:bitscore_std=34.82622714085028:bitscore_sum=6248.0:capture_class_counter=c__Actinomycetia--4||c__Alphaproteobacteria--25||c__Bacilli--2||c__Desulfuromonadia--1||c__Gammaproteobacteria--9||c__Verrucomicrobiae--1||c__Vicinamibacteria--1:capture_domain_counter=d__Bacteria--43:capture_family_counter=f__Cellulomonadaceae--1||f__Chthoniobacteraceae--1||f__Gallionellaceae--1||f__Geodermatophilaceae--2||f__Halomonadaceae--4||f__Micromonosporaceae--1||f__Paenibacillaceae--2||f__Pseudomonadaceae--1||f__Pseudopelobacteraceae--1||f__Rhodobacteraceae--3||f__Rhodocyclaceae--2||f__Sphingomonadaceae--20||f__Vicinamibacteraceae--1||f__Xanthobacteraceae--2||f__Xanthomonadaceae--1:capture_genus_counter=g__Actinoplanes--1||g__Azonexus--2||g__Blastococcus--2||g__Bradyrhizobium--1||g__Cellulomonas--1||g__Chth-196--1||g__Cohnella--1||g__Halomonas--1||g__JACRCG01--1||g__Luteitalea--1||g__Paenibacillus--1||g__Parasedimentitalea--1||g__Pontivivens--1||g__Pseudolabrys--1||g__Pseudomonas_E--1||g__Roseobacter--1||g__Salinicola--3||g__Sideroxydans--1||g__Sphingomonas--16||g__Sphingomonas_N--3||g__XMGL2--1||g__Xanthomonas--1:capture_order_counter=o__Actinomycetales--1||o__Burkholderiales--3||o__Chthoniobacterales--1||o__Geobacterales--1||o__Mycobacteriales--3||o__Paenibacillales--2||o__Pseudomonadales--5||o__Rhizobiales--2||o__Rhodobacterales--3||o__Sphingomonadales--20||o__Vicinamibacterales--1||o__Xanthomonadales--1:capture_phylum_counter=p__Acidobacteriota--1||p__Actinobacteriota--4||p__Desulfobacterota--1||p__Firmicutes--2||p__Proteobacteria--34||p__Verrucomicrobiota--1:capture_species_counter=s__Actinoplanes liguriensis--1||s__Azonexus sp002425245--1||s__Azonexus sp002470165--1||s__Blastococcus saxobsidens--2||s__Bradyrhizobium sp000938255--1||s__Cellulomonas persica--1||s__Chth-196 sp903916085--1||s__Cohnella sp003001675--1||s__Halomonas sp014931605--1||s__JACRCG01 sp001802645--1||s__Luteitalea sp001464065--1||s__Paenibacillus albilobatus--1||s__Parasedimentitalea sp002162795--1||s__Pontivivens insulae--1||s__Pseudolabrys sp003133345--1||s__Pseudomonas_E yamanorum_B--1||s__Roseobacter cerasinus--1||s__Salinicola endophyticus--3||s__Sideroxydans sp003445795--1||s__Sphingomonas aerolata--3||s__Sphingomonas asaccharolytica--1||s__Sphingomonas aurantiaca--1||s__Sphingomonas hankookensis--1||s__Sphingomonas kyeonggiensis--1||s__Sphingomonas naasensis--1||s__Sphingomonas sp000632225--2||s__Sphingomonas sp001425385--1||s__Sphingomonas sp002002925--4||s__Sphingomonas sp016107325--1||s__Sphingomonas_N sp000333335--3||s__XMGL2 sp018863195--1||s__Xanthomonas sp905142465--1:evalue_avg=1.4962962963166666e-44:evalue_max=4.04e-43:evalue_min=1.16e-92:evalue_std=7.774983625082889e-44:evalue_sum=4.040000000055e-43:gapopen_avg=0.18518518518518517:gapopen_max=1.0:gapopen_min=0.0:gapopen_std=0.3958473906635697:gapopen_sum=5.0:gtdb_class_counter=c__Alphaproteobacteria--2:gtdb_domain_counter=d__Bacteria--2:gtdb_family_counter=f__Sphingomonadaceae--2:gtdb_genus_counter=g__Sphingomonas--2:gtdb_order_counter=o__Sphingomonadales--2:gtdb_phylum_counter=p__Proteobacteria--2:gtdb_species_counter=s__Sphingomonas gei--1||s__Sphingomonas sp002796605--1:heptad_counter=MCP-28H--1||MCP-38H--43||MCP-44H--1:lbd_counter=:lca_tree=g__Sphingomonas:length_avg=142.96296296296296:length_max=165.0:length_min=78.0:length_std=22.702899647878734:length_sum=3860.0:mismatch_avg=2.6296296296296298:mismatch_max=12.0:mismatch_min=0.0:mismatch_std=2.322931638256149:mismatch_sum=71.0:name=N972832:qcovhsp_avg=99.54074074074073:qcovhsp_max=100.0:qcovhsp_min=97.1:qcovhsp_std=0.8710114629905678:qcovhsp_sum=2687.6:qend_avg=143.2962962962963:qend_max=165.0:qend_min=78.0:qend_std=22.541952025936023:qend_sum=3869.0:qstart_avg=1.4444444444444444:qstart_max=5.0:qstart_min=1.0:qstart_std=1.086041978694737:qstart_sum=39.0:ref_name_counter=RS_GCF_000712135.1_protein.faa_NZ_JOOE01000003.1_107@PF00015_full_PFAM.152.428--1||RS_GCF_002002925.1_protein.faa_NZ_CP019511.1_2195@PF00015_full_PFAM.220.424--4||RS_GCF_002796605.1_protein.faa_NZ_CP024923.1_3630@PF00015_full_PFAM.210.424--20||RS_GCF_002796605.1_protein.faa_NZ_CP024923.1_3631@PF00015_full_PFAM.256.442--1||RS_GCF_003096275.1_protein.faa_NZ_QENQ01000007.1_1@PF00015_full_PFAM.10.165--1:scovhsp_avg=67.36296296296297:scovhsp_max=80.4:scovhsp_min=50.3:scovhsp_std=8.719524870089765:scovhsp_sum=1818.8:send_avg=200.4814814814815:send_max=270.0:send_min=104.0:send_std=29.171074148059187:send_sum=5413.0:sstart_avg=58.592592592592595:sstart_max=107.0:sstart_min=4.0:sstart_std=21.155576204830833:sstart_sum=1582.0],((((((((efe13992-e851-45af-a925-f75504e8833b_6@MCPsignal.116.257:5e-09[&&NHX:Sample=rhizpot3:Type=capture:besthit=80.9:bitscore=187.0:capture_class=c__Alphaproteobacteria:capture_domain=d__Bacteria:capture_family=f__Sphingomonadaceae:capture_genus=g__Sphingomonas:capture_order=o__Sphingomonadales:capture_phylum=p__Proteobacteria:capture_species=s__Sphingomonas aerolata:evalue=5.29e-61:gapopen=0.0:heptad=MCP-38H:length=141.0:mismatch=27.0:qcovhsp=100.0:qend=141.0:qstart=1.0:ref_name=RS_GCF_014204495.1_protein.faa_NZ_JACHLN010000001.1_450@PF00015_full_PFAM.255.445:scovhsp=74.2:send=167.0:sstart=27.0],((((((cf6ed8b1-6fed-42fd-ba2a-da38922fb08d_3@MCPsignal.407.570:0[&&NHX:Sample=rhizpot3:Type=capture:besthit=87.0:bitscore=232.0:capture_class=c__Gammaproteobacteria:capture_domain=d__Bacteria:capture_family=f__Halomonadaceae:capture_genus=g__Salinicola:capture_order=o__Pseudomonadales:capture_phylum=p__Proteobacteria:capture_species=s__Salinicola endophyticus:evalue=6.37e-78:gapopen=0.0:heptad=MCP-38H:length=162.0:mismatch=21.0:qcovhsp=99.4:qend=163.0:qstart=2.0:ref_name=RS_GCF_002796605.1_protein.faa_NZ_CP024923.1_3630@PF00015_full_PFAM.210.424:scovhsp=75.7:send=210.0:sstart=49.0],1041c07c-ab83-4048-bd5e-023dee2460c0_4@MCPsignal.142.305:0[&&NHX:Sample=rhizpot3:Type=capture:besthit=87.0:bitscore=232.0:capture_class=c__Gammaproteobacteria:capture_domain=d__Bacteria:capture_family=f__Xanthomonadaceae:capture_genus=g__Luteimonas:capture_order=o__Xanthomonadales:capture_phylum=p__Proteobacteria:capture_species=s__Luteimonas wenzhouensis:evalue=6.37e-78:gapopen=0.0:heptad=MCP-38H:length=162.0:mismatch=21.0:qcovhsp=99.4:qend=163.0:qstart=2.0:ref_name=RS_GCF_002796605.1_protein.faa_NZ_CP024923.1_3630@PF00015_full_PFAM.210.424:scovhsp=75.7:send=210.0:sstart=49.0]):5e-09[&&NHX:Sample_counter=rhizpot3--2:Type_counter=capture--2:besthit_avg=87.0:besthit_max=87.0:besthit_min=87.0:besthit_std=0.0:besthit_sum=174.0:bitscore_avg=232.0:bitscore_max=232.0:bitscore_min=232.0:bitscore_std=0.0:bitscore_sum=464.0:capture_class_counter=c__Gammaproteobacteria--2:capture_domain_counter=d__Bacteria--2:capture_family_counter=f__Halomonadaceae--1||f__Xanthomonadaceae--1:capture_genus_counter=g__Luteimonas--1||g__Salinicola--1:capture_order_counter=o__Pseudomonadales--1||o__Xanthomonadales--1:capture_phylum_counter=p__Proteobacteria--2:capture_species_counter=s__Luteimonas wenzhouensis--1||s__Salinicola endophyticus--1:evalue_avg=6.37e-78:evalue_max=6.37e-78:evalue_min=6.37e-78:evalue_std=0.0:evalue_sum=1.274e-77:gapopen_avg=0.0:gapopen_max=0.0:gapopen_min=0.0:gapopen_std=0.0:gapopen_sum=0.0:gtdb_class_counter=:gtdb_domain_counter=:gtdb_family_counter=:gtdb_genus_counter=:gtdb_order_counter=:gtdb_phylum_counter=:gtdb_species_counter=:heptad_counter=MCP-38H--2:lbd_counter=:length_avg=162.0:length_max=162.0:length_min=162.0:length_std=0.0:length_sum=324.0:mismatch_avg=21.0:mismatch_max=21.0:mismatch_min=21.0:mismatch_std=0.0:mismatch_sum=42.0:name=N972836:qcovhsp_avg=99.4:qcovhsp_max=99.4:qcovhsp_min=99.4:qcovhsp_std=0.0:qcovhsp_sum=198.8:qend_avg=163.0:qend_max=163.0:qend_min=163.0:qend_std=0.0:qend_sum=326.0:qstart_avg=2.0:qstart_max=2.0:qstart_min=2.0:qstart_std=0.0:qstart_sum=4.0:ref_name_counter=RS_GCF_002796605.1_protein.faa_NZ_CP024923.1_3630@PF00015_full_PFAM.210.424--2:scovhsp_avg=75.7:scovhsp_max=75.7:scovhsp_min=75.7:scovhsp_std=0.0:scovhsp_sum=151.4:send_avg=210.0:send_max=210.0:send_min=210.0:send_std=0.0:send_sum=420.0:sstart_avg=49.0:sstart_max=49.0:sstart_min=49.0:sstart_std=0.0:sstart_sum=98.0],abeef8a8-98ee-4f24-ad18-2c06c842ec99_3@MCPsignal.93.257:0.00892577[&&NHX:Sample=rhizpot3:Type=capture:besthit=96.3:bitscore=262.0:capture_class=c__Gammaproteobacteria:capture_domain=d__Bacteria:capture_family=f__Xanthomonadaceae:capture_genus=g__Luteimonas:capture_order=o__Xanthomonadales:capture_phylum=p__Proteobacteria:capture_species=s__Luteimonas wenzhouensis:evalue=2.94e-89:gapopen=0.0:heptad=MCP-38H:length=164.0:mismatch=6.0:qcovhsp=100.0:qend=164.0:qstart=1.0:ref_name=RS_GCF_004792695.1_protein.faa_NZ_SRXU01000007.1_17@PF00015_full_PFAM.164.424:scovhsp=63.1:send=256.0:sstart=93.0])0.831:0.00446326[&&NHX:Sample_counter=rhizpot3--3:Type_counter=capture--3:besthit_avg=90.10000000000001:besthit_max=96.3:besthit_min=87.0:besthit_std=5.369357503463518:besthit_sum=270.3:bitscore_avg=242.0:bitscore_max=262.0:bitscore_min=232.0:bitscore_std=17.320508075688775:bitscore_sum=726.0:capture_class_counter=c__Gammaproteobacteria--3:capture_domain_counter=d__Bacteria--3:capture_family_counter=f__Halomonadaceae--1||f__Xanthomonadaceae--2:capture_genus_counter=g__Luteimonas--2||g__Salinicola--1:capture_order_counter=o__Pseudomonadales--1||o__Xanthomonadales--2:capture_phylum_counter=p__Proteobacteria--3:capture_species_counter=s__Luteimonas wenzhouensis--2||s__Salinicola endophyticus--1:evalue_avg=4.246666666676467e-78:evalue_max=6.37e-78:evalue_min=2.94e-89:evalue_std=3.677721214720942e-78:evalue_sum=1.27400000000294e-77:gapopen_avg=0.0:gapopen_max=0.0:gapopen_min=0.0:gapopen_std=0.0:gapopen_sum=0.0:gtdb_class_counter=:gtdb_domain_counter=:gtdb_family_counter=:gtdb_genus_counter=:gtdb_order_counter=:gtdb_phylum_counter=:gtdb_species_counter=:heptad_counter=MCP-38H--3:lbd_counter=:length_avg=162.66666666666666:length_max=164.0:length_min=162.0:length_std=1.1547005383792515:length_sum=488.0:mismatch_avg=16.0:mismatch_max=21.0:mismatch_min=6.0:mismatch_std=8.660254037844387:mismatch_sum=48.0:name=N972838:qcovhsp_avg=99.60000000000001:qcovhsp_max=100.0:qcovhsp_min=99.4:qcovhsp_std=0.3464101615137722:qcovhsp_sum=298.8:qend_avg=163.33333333333334:qend_max=164.0:qend_min=163.0:qend_std=0.5773502691896258:qend_sum=490.0:qstart_avg=1.6666666666666667:qstart_max=2.0:qstart_min=1.0:qstart_std=0.5773502691896257:qstart_sum=5.0:ref_name_counter=RS_GCF_002796605.1_protein.faa_NZ_CP024923.1_3630@PF00015_full_PFAM.210.424--2||RS_GCF_004792695.1_protein.faa_NZ_SRXU01000007.1_17@PF00015_full_PFAM.164.424--1:scovhsp_avg=71.5:scovhsp_max=75.7:scovhsp_min=63.1:scovhsp_std=7.274613391789286:scovhsp_sum=214.5:send_avg=225.33333333333334:send_max=256.0:send_min=210.0:send_std=26.558112382722786:send_sum=676.0:sstart_avg=63.666666666666664:sstart_max=93.0:sstart_min=49.0:sstart_std=25.40341184434353:sstart_sum=191.0],(((5b518997-dfbb-4f3b-97f4-153a0d389b79_1@MCPsignal.666.830:0.00449724[&&NHX:Sample=rhizpot3:Type=capture:besthit=96.3:bitscore=261.0:capture_class=c__Alphaproteobacteria:capture_domain=d__Bacteria:capture_family=f__Sphingomonadaceae:capture_genus=g__Sphingomonas:capture_order=o__Sphingomonadales:capture_phylum=p__Proteobacteria:capture_species=s__Sphingomonas sp001421805:evalue=9.16e-90:gapopen=0.0:heptad=MCP-38H:length=164.0:mismatch=6.0:qcovhsp=100.0:qend=164.0:qstart=1.0:ref_name=RS_GCF_002002925.1_protein.faa_NZ_CP019511.1_2195@PF00015_full_PFAM.220.424:scovhsp=80.4:send=200.0:sstart=37.0],RS_GCF_004792695.1_protein.faa_NZ_SRXU01000007.1_18@PF00015_full_PFAM.251.441:0.0219385[&&NHX:Type=GTDB:gtdb_class=c__Alphaproteobacteria:gtdb_domain=d__Bacteria:gtdb_family=f__Sphingomonadaceae:gtdb_genus=g__Sphingomonas:gtdb_order=o__Sphingomonadales:gtdb_phylum=p__Proteobacteria:gtdb_species=s__Sphingomonas naasensis:heptad=MCP-38H:species=d__Bacteria_p__Proteobacteria_c__Alphaproteobacteria_o__Sphingomonadales_f__Sphingomonadaceae_g__Sphingomonas_s__Sphingomonas naasensis])0.77:0.0042436[&&NHX:Sample_counter=rhizpot3--1:Type_counter=GTDB--1||capture--1:besthit_avg=96.3:besthit_max=96.3:besthit_min=96.3:besthit_std=0:besthit_sum=96.3:bitscore_avg=261.0:bitscore_max=261.0:bitscore_min=261.0:bitscore_std=0:bitscore_sum=261.0:capture_class_counter=c__Alphaproteobacteria--1:capture_domain_counter=d__Bacteria--1:capture_family_counter=f__Sphingomonadaceae--1:capture_genus_counter=g__Sphingomonas--1:capture_order_counter=o__Sphingomonadales--1:capture_phylum_counter=p__Proteobacteria--1:capture_species_counter=s__Sphingomonas sp001421805--1:evalue_avg=9.16e-90:evalue_max=9.16e-90:evalue_min=9.16e-90:evalue_std=0:evalue_sum=9.16e-90:gapopen_avg=0.0:gapopen_max=0.0:gapopen_min=0.0:gapopen_std=0:gapopen_sum=0.0:gtdb_class_counter=c__Alphaproteobacteria--1:gtdb_domain_counter=d__Bacteria--1:gtdb_family_counter=f__Sphingomonadaceae--1:gtdb_genus_counter=g__Sphingomonas--1:gtdb_order_counter=o__Sphingomonadales--1:gtdb_phylum_counter=p__Proteobacteria--1:gtdb_species_counter=s__Sphingomonas naasensis--1:heptad_counter=MCP-38H--2:lbd_counter=:lca_tree=s__Sphingomonas naasensis:length_avg=164.0:length_max=164.0:length_min=164.0:length_std=0:length_sum=164.0:mismatch_avg=6.0:mismatch_max=6.0:mismatch_min=6.0:mismatch_std=0:mismatch_sum=6.0:name=N972841:qcovhsp_avg=100.0:qcovhsp_max=100.0:qcovhsp_min=100.0:qcovhsp_std=0:qcovhsp_sum=100.0:qend_avg=164.0:qend_max=164.0:qend_min=164.0:qend_std=0:qend_sum=164.0:qstart_avg=1.0:qstart_max=1.0:qstart_min=1.0:qstart_std=0:qstart_sum=1.0:ref_name_counter=RS_GCF_002002925.1_protein.faa_NZ_CP019511.1_2195@PF00015_full_PFAM.220.424--1:scovhsp_avg=80.4:scovhsp_max=80.4:scovhsp_min=80.4:scovhsp_std=0:scovhsp_sum=80.4:send_avg=200.0:send_max=200.0:send_min=200.0:send_std=0:send_sum=200.0:sstart_avg=37.0:sstart_max=37.0:sstart_min=37.0:sstart_std=0:sstart_sum=37.0],(((a7d3c8ae-2963-49f0-9509-d87712146f07_2@MCPsignal.167.331:0.00901152[&&NHX:Sample=rhizpot2:Type=capture:besthit=96.3:bitscore=263.0:capture_class=c__Halobacteria:capture_domain=d__Archaea:capture_family=f__Haloferacaceae:capture_genus=g__Halorubrum:capture_order=o__Halobacteriales:capture_phylum=p__Halobacteriota:capture_species=s__Halorubrum kocurii:evalue=3.16e-90:gapopen=0.0:heptad=MCP-38H:length=164.0:mismatch=6.0:qcovhsp=100.0:qend=164.0:qstart=1.0:ref_name=RS_GCF_002796605.1_protein.faa_NZ_CP024923.1_3630@PF00015_full_PFAM.210.424:scovhsp=76.6:send=210.0:sstart=47.0],(48cd1eef-a80e-4fc3-89c1-776901304716_2@MCPsignal.149.312:0.00459711[&&NHX:Sample=rhizpot1:Type=capture:besthit=96.9:bitscore=259.0:capture_class=c__Gammaproteobacteria:capture_domain=d__Bacteria:capture_family=f__Gallionellaceae:capture_genus=g__Sideroxydans:capture_order=o__Burkholderiales:capture_phylum=p__Proteobacteria:capture_species=s__Sideroxydans sp003445795:evalue=1.43e-88:gapopen=0.0:heptad=MCP-38H:length=162.0:mismatch=5.0:qcovhsp=99.4:qend=163.0:qstart=2.0:ref_name=RS_GCF_002796605.1_protein.faa_NZ_CP024923.1_3630@PF00015_full_PFAM.210.424:scovhsp=75.7:send=210.0:sstart=49.0],7cdd053b-924d-4eca-9103-af6160529da3_3@MCPsignal.22.143:0.0329155[&&NHX:Sample=rhizpot3:Type=capture:besthit=94.2:bitscore=181.0:capture_class=c__Alphaproteobacteria:capture_domain=d__Bacteria:capture_family=f__Beijerinckiaceae:capture_genus=g__Methylobacterium:capture_order=o__Rhizobiales:capture_phylum=p__Proteobacteria:capture_species=s__Methylobacterium sp003173775:evalue=9.58e-59:gapopen=0.0:heptad=MCP-38H:length=120.0:mismatch=7.0:qcovhsp=99.2:qend=121.0:qstart=2.0:ref_name=RS_GCF_002796605.1_protein.faa_NZ_CP024923.1_3630@PF00015_full_PFAM.210.424:scovhsp=56.1:send=210.0:sstart=91.0])0:5e-09[&&NHX:Sample_counter=rhizpot1--1||rhizpot3--1:Type_counter=capture--2:besthit_avg=95.55000000000001:besthit_max=96.9:besthit_min=94.2:besthit_std=1.9091883092036803:besthit_sum=191.10000000000002:bitscore_avg=220.0:bitscore_max=259.0:bitscore_min=181.0:bitscore_std=55.154328932550705:bitscore_sum=440.0:capture_class_counter=c__Alphaproteobacteria--1||c__Gammaproteobacteria--1:capture_domain_counter=d__Bacteria--2:capture_family_counter=f__Beijerinckiaceae--1||f__Gallionellaceae--1:capture_genus_counter=g__Methylobacterium--1||g__Sideroxydans--1:capture_order_counter=o__Burkholderiales--1||o__Rhizobiales--1:capture_phylum_counter=p__Proteobacteria--2:capture_species_counter=s__Methylobacterium sp003173775--1||s__Sideroxydans sp003445795--1:evalue_avg=4.79e-59:evalue_max=9.58e-59:evalue_min=1.43e-88:evalue_std=6.774082963767126e-59:evalue_sum=9.58e-59:gapopen_avg=0.0:gapopen_max=0.0:gapopen_min=0.0:gapopen_std=0.0:gapopen_sum=0.0:gtdb_class_counter=:gtdb_domain_counter=:gtdb_family_counter=:gtdb_genus_counter=:gtdb_order_counter=:gtdb_phylum_counter=:gtdb_species_counter=:heptad_counter=MCP-38H--2:lbd_counter=:length_avg=141.0:length_max=162.0:length_min=120.0:length_std=29.698484809834994:length_sum=282.0:mismatch_avg=6.0:mismatch_max=7.0:mismatch_min=5.0:mismatch_std=1.4142135623730951:mismatch_sum=12.0:name=N972845:qcovhsp_avg=99.30000000000001:qcovhsp_max=99.4:qcovhsp_min=99.2:qcovhsp_std=0.14142135623731153:qcovhsp_sum=198.60000000000002:qend_avg=142.0:qend_max=163.0:qend_min=121.0:qend_std=29.698484809834994:qend_sum=284.0:qstart_avg=2.0:qstart_max=2.0:qstart_min=2.0:qstart_std=0.0:qstart_sum=4.0:ref_name_counter=RS_GCF_002796605.1_protein.faa_NZ_CP024923.1_3630@PF00015_full_PFAM.210.424--2:scovhsp_avg=65.9:scovhsp_max=75.7:scovhsp_min=56.1:scovhsp_std=13.859292911256333:scovhsp_sum=131.8:send_avg=210.0:send_max=210.0:send_min=210.0:send_std=0.0:send_sum=420.0:sstart_avg=70.0:sstart_max=91.0:sstart_min=49.0:sstart_std=29.698484809834994:sstart_sum=140.0])0:5e-09[&&NHX:Sample_counter=rhizpot1--1||rhizpot2--1||rhizpot3--1:Type_counter=capture--3:besthit_avg=95.8:besthit_max=96.9:besthit_min=94.2:besthit_std=1.4177446878757827:besthit_sum=287.4:bitscore_avg=234.33333333333334:bitscore_max=263.0:bitscore_min=181.0:bitscore_std=46.23130252689549:bitscore_sum=703.0:capture_class_counter=c__Alphaproteobacteria--1||c__Gammaproteobacteria--1||c__Halobacteria--1:capture_domain_counter=d__Archaea--1||d__Bacteria--2:capture_family_counter=f__Beijerinckiaceae--1||f__Gallionellaceae--1||f__Haloferacaceae--1:capture_genus_counter=g__Halorubrum--1||g__Methylobacterium--1||g__Sideroxydans--1:capture_order_counter=o__Burkholderiales--1||o__Halobacteriales--1||o__Rhizobiales--1:capture_phylum_counter=p__Halobacteriota--1||p__Proteobacteria--2:capture_species_counter=s__Halorubrum kocurii--1||s__Methylobacterium sp003173775--1||s__Sideroxydans sp003445795--1:evalue_avg=3.1933333333333335e-59:evalue_max=9.58e-59:evalue_min=3.16e-90:evalue_std=5.531015578836615e-59:evalue_sum=9.58e-59:gapopen_avg=0.0:gapopen_max=0.0:gapopen_min=0.0:gapopen_std=0.0:gapopen_sum=0.0:gtdb_class_counter=:gtdb_domain_counter=:gtdb_family_counter=:gtdb_genus_counter=:gtdb_order_counter=:gtdb_phylum_counter=:gtdb_species_counter=:heptad_counter=MCP-38H--3:lbd_counter=:length_avg=148.66666666666666:length_max=164.0:length_min=120.0:length_std=24.8461935381123:length_sum=446.0:mismatch_avg=6.0:mismatch_max=7.0:mismatch_min=5.0:mismatch_std=1.0:mismatch_sum=18.0:name=N972846:qcovhsp_avg=99.53333333333335:qcovhsp_max=100.0:qcovhsp_min=99.2:qcovhsp_std=0.4163331998932245:qcovhsp_sum=298.6:qend_avg=149.33333333333334:qend_max=164.0:qend_min=121.0:qend_std=24.54248017893329:qend_sum=448.0:qstart_avg=1.6666666666666667:qstart_max=2.0:qstart_min=1.0:qstart_std=0.5773502691896257:qstart_sum=5.0:ref_name_counter=RS_GCF_002796605.1_protein.faa_NZ_CP024923.1_3630@PF00015_full_PFAM.210.424--3:scovhsp_avg=69.46666666666665:scovhsp_max=76.6:scovhsp_min=56.1:scovhsp_std=11.584616235911023:scovhsp_sum=208.39999999999998:send_avg=210.0:send_max=210.0:send_min=210.0:send_std=0.0:send_sum=630.0:sstart_avg=62.333333333333336:sstart_max=91.0:sstart_min=47.0:sstart_std=24.846193538112296:sstart_sum=187.0],(866e5b7a-a9e7-4704-9695-fb6faee5c8fe_3@MCPsignal.107.271:0.00449877[&&NHX:Sample=rhizpot3:Type=capture:besthit=97.0:bitscore=263.0:capture_class=c__Alphaproteobacteria:capture_domain=d__Bacteria:capture_family=f__Xanthobacteraceae:capture_genus=g__Tardiphaga:capture_order=o__Rhizobiales:capture_phylum=p__Proteobacteria:capture_species=s__Tardiphaga sp018279705:evalue=3.16e-90:gapopen=0.0:heptad=MCP-38H:length=164.0:mismatch=5.0:qcovhsp=100.0:qend=164.0:qstart=1.0:ref_name=RS_GCF_002796605.1_protein.faa_NZ_CP024923.1_3630@PF00015_full_PFAM.210.424:scovhsp=76.6:send=210.0:sstart=47.0],1d57b40b-c358-5566-91ef-2cb1b98ea184_6@MCPsignal.225.389:5e-09[&&NHX:Sample=rhizpot3:Type=capture:besthit=97.6:bitscore=265.0:capture_class=c__Alphaproteobacteria:capture_domain=d__Bacteria:capture_family=f__Xanthobacteraceae:capture_genus=g__Tardiphaga:capture_order=o__Rhizobiales:capture_phylum=p__Proteobacteria:capture_species=s__Tardiphaga sp018279705:evalue=5.47e-91:gapopen=0.0:heptad=MCP-38H:length=164.0:mismatch=4.0:qcovhsp=100.0:qend=164.0:qstart=1.0:ref_name=RS_GCF_002796605.1_protein.faa_NZ_CP024923.1_3630@PF00015_full_PFAM.210.424:scovhsp=76.6:send=210.0:sstart=47.0])0.868:0.00449543[&&NHX:Sample_counter=rhizpot3--2:Type_counter=capture--2:besthit_avg=97.3:besthit_max=97.6:besthit_min=97.0:besthit_std=0.42426406871192446:besthit_sum=194.6:bitscore_avg=264.0:bitscore_max=265.0:bitscore_min=263.0:bitscore_std=1.4142135623730951:bitscore_sum=528.0:capture_class_counter=c__Alphaproteobacteria--2:capture_domain_counter=d__Bacteria--2:capture_family_counter=f__Xanthobacteraceae--2:capture_genus_counter=g__Tardiphaga--2:capture_order_counter=o__Rhizobiales--2:capture_phylum_counter=p__Proteobacteria--2:capture_species_counter=s__Tardiphaga sp018279705--2:evalue_avg=1.8535e-90:evalue_max=3.16e-90:evalue_min=5.47e-91:evalue_std=1.8476700192404487e-90:evalue_sum=3.707e-90:gapopen_avg=0.0:gapopen_max=0.0:gapopen_min=0.0:gapopen_std=0.0:gapopen_sum=0.0:gtdb_class_counter=:gtdb_domain_counter=:gtdb_family_counter=:gtdb_genus_counter=:gtdb_order_counter=:gtdb_phylum_counter=:gtdb_species_counter=:heptad_counter=MCP-38H--2:lbd_counter=:length_avg=164.0:length_max=164.0:length_min=164.0:length_std=0.0:length_sum=328.0:mismatch_avg=4.5:mismatch_max=5.0:mismatch_min=4.0:mismatch_std=0.7071067811865476:mismatch_sum=9.0:name=N972849:qcovhsp_avg=100.0:qcovhsp_max=100.0:qcovhsp_min=100.0:qcovhsp_std=0.0:qcovhsp_sum=200.0:qend_avg=164.0:qend_max=164.0:qend_min=164.0:qend_std=0.0:qend_sum=328.0:qstart_avg=1.0:qstart_max=1.0:qstart_min=1.0:qstart_std=0.0:qstart_sum=2.0:ref_name_counter=RS_GCF_002796605.1_protein.faa_NZ_CP024923.1_3630@PF00015_full_PFAM.210.424--2:scovhsp_avg=76.6:scovhsp_max=76.6:scovhsp_min=76.6:scovhsp_std=0.0:scovhsp_sum=153.2:send_avg=210.0:send_max=210.0:send_min=210.0:send_std=0.0:send_sum=420.0:sstart_avg=47.0:sstart_max=47.0:sstart_min=47.0:sstart_std=0.0:sstart_sum=94.0])0:5e-09[&&NHX:Sample_counter=rhizpot1--1||rhizpot2--1||rhizpot3--3:Type_counter=capture--5:besthit_avg=96.4:besthit_max=97.6:besthit_min=94.2:besthit_std=1.3133925536563678:besthit_sum=482.0:bitscore_avg=246.2:bitscore_max=265.0:bitscore_min=181.0:bitscore_std=36.51301137950689:bitscore_sum=1231.0:capture_class_counter=c__Alphaproteobacteria--3||c__Gammaproteobacteria--1||c__Halobacteria--1:capture_domain_counter=d__Archaea--1||d__Bacteria--4:capture_family_counter=f__Beijerinckiaceae--1||f__Gallionellaceae--1||f__Haloferacaceae--1||f__Xanthobacteraceae--2:capture_genus_counter=g__Halorubrum--1||g__Methylobacterium--1||g__Sideroxydans--1||g__Tardiphaga--2:capture_order_counter=o__Burkholderiales--1||o__Halobacteriales--1||o__Rhizobiales--3:capture_phylum_counter=p__Halobacteriota--1||p__Proteobacteria--4:capture_species_counter=s__Halorubrum kocurii--1||s__Methylobacterium sp003173775--1||s__Sideroxydans sp003445795--1||s__Tardiphaga sp018279705--2:evalue_avg=1.916e-59:evalue_max=9.58e-59:evalue_min=5.47e-91:evalue_std=4.284306244889597e-59:evalue_sum=9.58e-59:gapopen_avg=0.0:gapopen_max=0.0:gapopen_min=0.0:gapopen_std=0.0:gapopen_sum=0.0:gtdb_class_counter=:gtdb_domain_counter=:gtdb_family_counter=:gtdb_genus_counter=:gtdb_order_counter=:gtdb_phylum_counter=:gtdb_species_counter=:heptad_counter=MCP-38H--5:lbd_counter=:length_avg=154.8:length_max=164.0:length_min=120.0:length_std=19.47305831142094:length_sum=774.0:mismatch_avg=5.4:mismatch_max=7.0:mismatch_min=4.0:mismatch_std=1.1401754250991378:mismatch_sum=27.0:name=N972850:qcovhsp_avg=99.72:qcovhsp_max=100.0:qcovhsp_min=99.2:qcovhsp_std=0.38987177379235644:qcovhsp_sum=498.59999999999997:qend_avg=155.2:qend_max=164.0:qend_min=121.0:qend_std=19.123284236762263:qend_sum=776.0:qstart_avg=1.4:qstart_max=2.0:qstart_min=1.0:qstart_std=0.5477225575051661:qstart_sum=7.0:ref_name_counter=RS_GCF_002796605.1_protein.faa_NZ_CP024923.1_3630@PF00015_full_PFAM.210.424--5:scovhsp_avg=72.32000000000001:scovhsp_max=76.6:scovhsp_min=56.1:scovhsp_std=9.075626700123797:scovhsp_sum=361.6:send_avg=210.0:send_max=210.0:send_min=210.0:send_std=0.0:send_sum=1050.0:sstart_avg=56.2:sstart_max=91.0:sstart_min=47.0:sstart_std=19.473058311420935:sstart_sum=281.0],c86b866f-4e67-46d0-bc30-2383eedcd445_6@MCPsignal.181.320:5e-09[&&NHX:Sample=rhizpot1:Type=capture:besthit=97.8:bitscore=226.0:capture_class=c__Alphaproteobacteria:capture_domain=d__Bacteria:capture_family=f__Xanthobacteraceae:capture_genus=g__Bradyrhizobium:capture_order=o__Rhizobiales:capture_phylum=p__Proteobacteria:capture_species=s__Bradyrhizobium zhanjiangense:evalue=4.67e-76:gapopen=0.0:heptad=MCP-38H:length=139.0:mismatch=3.0:qcovhsp=100.0:qend=139.0:qstart=1.0:ref_name=RS_GCF_002796605.1_protein.faa_NZ_CP024923.1_3630@PF00015_full_PFAM.210.424:scovhsp=65.0:send=210.0:sstart=72.0])0:5e-09[&&NHX:Sample_counter=rhizpot1--2||rhizpot2--1||rhizpot3--3:Type_counter=capture--6:besthit_avg=96.63333333333334:besthit_max=97.8:besthit_min=94.2:besthit_std=1.3063945294843595:besthit_sum=579.8000000000001:bitscore_avg=242.83333333333334:bitscore_max=265.0:bitscore_min=181.0:bitscore_std=33.68332920996181:bitscore_sum=1457.0:capture_class_counter=c__Alphaproteobacteria--4||c__Gammaproteobacteria--1||c__Halobacteria--1:capture_domain_counter=d__Archaea--1||d__Bacteria--5:capture_family_counter=f__Beijerinckiaceae--1||f__Gallionellaceae--1||f__Haloferacaceae--1||f__Xanthobacteraceae--3:capture_genus_counter=g__Bradyrhizobium--1||g__Halorubrum--1||g__Methylobacterium--1||g__Sideroxydans--1||g__Tardiphaga--2:capture_order_counter=o__Burkholderiales--1||o__Halobacteriales--1||o__Rhizobiales--4:capture_phylum_counter=p__Halobacteriota--1||p__Proteobacteria--5:capture_species_counter=s__Bradyrhizobium zhanjiangense--1||s__Halorubrum kocurii--1||s__Methylobacterium sp003173775--1||s__Sideroxydans sp003445795--1||s__Tardiphaga sp018279705--2:evalue_avg=1.5966666666666667e-59:evalue_max=9.58e-59:evalue_min=5.47e-91:evalue_std=3.9110186226438076e-59:evalue_sum=9.58e-59:gapopen_avg=0.0:gapopen_max=0.0:gapopen_min=0.0:gapopen_std=0.0:gapopen_sum=0.0:gtdb_class_counter=:gtdb_domain_counter=:gtdb_family_counter=:gtdb_genus_counter=:gtdb_order_counter=:gtdb_phylum_counter=:gtdb_species_counter=:heptad_counter=MCP-38H--6:lbd_counter=:length_avg=152.16666666666666:length_max=164.0:length_min=120.0:length_std=18.573278296161575:length_sum=913.0:mismatch_avg=5.0:mismatch_max=7.0:mismatch_min=3.0:mismatch_std=1.4142135623730951:mismatch_sum=30.0:name=N972852:qcovhsp_avg=99.76666666666667:qcovhsp_max=100.0:qcovhsp_min=99.2:qcovhsp_std=0.3669695718539416:qcovhsp_sum=598.6:qend_avg=152.5:qend_max=164.0:qend_min=121.0:qend_std=18.338484124921557:qend_sum=915.0:qstart_avg=1.3333333333333333:qstart_max=2.0:qstart_min=1.0:qstart_std=0.5163977794943223:qstart_sum=8.0:ref_name_counter=RS_GCF_002796605.1_protein.faa_NZ_CP024923.1_3630@PF00015_full_PFAM.210.424--6:scovhsp_avg=71.1:scovhsp_max=76.6:scovhsp_min=56.1:scovhsp_std=8.650086704767759:scovhsp_sum=426.59999999999997:send_avg=210.0:send_max=210.0:send_min=210.0:send_std=0.0:send_sum=1260.0:sstart_avg=58.833333333333336:sstart_max=91.0:sstart_min=47.0:sstart_std=18.573278296161575:sstart_sum=353.0])0:5e-09[&&NHX:Sample_counter=rhizpot1--2||rhizpot2--1||rhizpot3--4:Type_counter=GTDB--1||capture--7:besthit_avg=96.58571428571429:besthit_max=97.8:besthit_min=94.2:besthit_std=1.199206086581966:besthit_sum=676.1:bitscore_avg=245.42857142857142:bitscore_max=265.0:bitscore_min=181.0:bitscore_std=31.505857354134132:bitscore_sum=1718.0:capture_class_counter=c__Alphaproteobacteria--5||c__Gammaproteobacteria--1||c__Halobacteria--1:capture_domain_counter=d__Archaea--1||d__Bacteria--6:capture_family_counter=f__Beijerinckiaceae--1||f__Gallionellaceae--1||f__Haloferacaceae--1||f__Sphingomonadaceae--1||f__Xanthobacteraceae--3:capture_genus_counter=g__Bradyrhizobium--1||g__Halorubrum--1||g__Methylobacterium--1||g__Sideroxydans--1||g__Sphingomonas--1||g__Tardiphaga--2:capture_order_counter=o__Burkholderiales--1||o__Halobacteriales--1||o__Rhizobiales--4||o__Sphingomonadales--1:capture_phylum_counter=p__Halobacteriota--1||p__Proteobacteria--6:capture_species_counter=s__Bradyrhizobium zhanjiangense--1||s__Halorubrum kocurii--1||s__Methylobacterium sp003173775--1||s__Sideroxydans sp003445795--1||s__Sphingomonas sp001421805--1||s__Tardiphaga sp018279705--2:evalue_avg=1.3685714285714285e-59:evalue_max=9.58e-59:evalue_min=5.47e-91:evalue_std=3.6208996514283975e-59:evalue_sum=9.58e-59:gapopen_avg=0.0:gapopen_max=0.0:gapopen_min=0.0:gapopen_std=0.0:gapopen_sum=0.0:gtdb_class_counter=c__Alphaproteobacteria--1:gtdb_domain_counter=d__Bacteria--1:gtdb_family_counter=f__Sphingomonadaceae--1:gtdb_genus_counter=g__Sphingomonas--1:gtdb_order_counter=o__Sphingomonadales--1:gtdb_phylum_counter=p__Proteobacteria--1:gtdb_species_counter=s__Sphingomonas naasensis--1:heptad_counter=MCP-38H--8:lbd_counter=:lca_tree=s__Sphingomonas naasensis:length_avg=153.85714285714286:length_max=164.0:length_min=120.0:length_std=17.534999015574268:length_sum=1077.0:mismatch_avg=5.142857142857143:mismatch_max=7.0:mismatch_min=3.0:mismatch_std=1.3451854182690985:mismatch_sum=36.0:name=N972853:qcovhsp_avg=99.8:qcovhsp_max=100.0:qcovhsp_min=99.2:qcovhsp_std=0.3464101615137735:qcovhsp_sum=698.6:qend_avg=154.14285714285714:qend_max=164.0:qend_min=121.0:qend_std=17.29574679344194:qend_sum=1079.0:qstart_avg=1.2857142857142858:qstart_max=2.0:qstart_min=1.0:qstart_std=0.48795003647426666:qstart_sum=9.0:ref_name_counter=RS_GCF_002002925.1_protein.faa_NZ_CP019511.1_2195@PF00015_full_PFAM.220.424--1||RS_GCF_002796605.1_protein.faa_NZ_CP024923.1_3630@PF00015_full_PFAM.210.424--6:scovhsp_avg=72.42857142857143:scovhsp_max=80.4:scovhsp_min=56.1:scovhsp_std=8.643439571087868:scovhsp_sum=507.0:send_avg=208.57142857142858:send_max=210.0:send_min=200.0:send_std=3.7796447300922718:send_sum=1460.0:sstart_avg=55.714285714285715:sstart_max=91.0:sstart_min=37.0:sstart_std=18.856601723837425:sstart_sum=390.0],((df52edec-dbf0-41e4-87cf-227fdf34b48f_1@MCPsignal.343.507:0.0123228[&&NHX:Sample=rhizpot3:Type=capture:besthit=95.7:bitscore=257.0:capture_class=c__Alphaproteobacteria:capture_domain=d__Bacteria:capture_family=f__Beijerinckiaceae:capture_genus=g__Methylobacterium:capture_order=o__Rhizobiales:capture_phylum=p__Proteobacteria:capture_species=s__Methylobacterium tarhaniae:evalue=6.05e-88:gapopen=0.0:heptad=MCP-38H:length=162.0:mismatch=7.0:qcovhsp=98.8:qend=163.0:qstart=2.0:ref_name=RS_GCF_002796605.1_protein.faa_NZ_CP024923.1_3630@PF00015_full_PFAM.210.424:scovhsp=75.7:send=210.0:sstart=49.0],05148241-103e-4665-90bc-840ae8b0cd1b_1@MCPsignal.95.259:5e-09[&&NHX:Sample=rhizpot2:Type=capture:besthit=96.3:bitscore=262.0:capture_class=c__Bacilli:capture_domain=d__Bacteria:capture_family=f__Paenibacillaceae:capture_genus=g__Cohnella:capture_order=o__Paenibacillales:capture_phylum=p__Firmicutes:capture_species=s__Cohnella sp003001675:evalue=6.36e-90:gapopen=0.0:heptad=MCP-38H:length=164.0:mismatch=6.0:qcovhsp=100.0:qend=164.0:qstart=1.0:ref_name=RS_GCF_002796605.1_protein.faa_NZ_CP024923.1_3630@PF00015_full_PFAM.210.424:scovhsp=76.6:send=210.0:sstart=47.0])0.872:0.00597885[&&NHX:Sample_counter=rhizpot2--1||rhizpot3--1:Type_counter=capture--2:besthit_avg=96.0:besthit_max=96.3:besthit_min=95.7:besthit_std=0.42426406871192446:besthit_sum=192.0:bitscore_avg=259.5:bitscore_max=262.0:bitscore_min=257.0:bitscore_std=3.5355339059327378:bitscore_sum=519.0:capture_class_counter=c__Alphaproteobacteria--1||c__Bacilli--1:capture_domain_counter=d__Bacteria--2:capture_family_counter=f__Beijerinckiaceae--1||f__Paenibacillaceae--1:capture_genus_counter=g__Cohnella--1||g__Methylobacterium--1:capture_order_counter=o__Paenibacillales--1||o__Rhizobiales--1:capture_phylum_counter=p__Firmicutes--1||p__Proteobacteria--1:capture_species_counter=s__Cohnella sp003001675--1||s__Methylobacterium tarhaniae--1:evalue_avg=3.0567999999999997e-88:evalue_max=6.05e-88:evalue_min=6.36e-90:evalue_std=4.233024034895148e-88:evalue_sum=6.113599999999999e-88:gapopen_avg=0.0:gapopen_max=0.0:gapopen_min=0.0:gapopen_std=0.0:gapopen_sum=0.0:gtdb_class_counter=:gtdb_domain_counter=:gtdb_family_counter=:gtdb_genus_counter=:gtdb_order_counter=:gtdb_phylum_counter=:gtdb_species_counter=:heptad_counter=MCP-38H--2:lbd_counter=:length_avg=163.0:length_max=164.0:length_min=162.0:length_std=1.4142135623730951:length_sum=326.0:mismatch_avg=6.5:mismatch_max=7.0:mismatch_min=6.0:mismatch_std=0.7071067811865476:mismatch_sum=13.0:name=N972856:qcovhsp_avg=99.4:qcovhsp_max=100.0:qcovhsp_min=98.8:qcovhsp_std=0.848528137423859:qcovhsp_sum=198.8:qend_avg=163.5:qend_max=164.0:qend_min=163.0:qend_std=0.7071067811865476:qend_sum=327.0:qstart_avg=1.5:qstart_max=2.0:qstart_min=1.0:qstart_std=0.7071067811865476:qstart_sum=3.0:ref_name_counter=RS_GCF_002796605.1_protein.faa_NZ_CP024923.1_3630@PF00015_full_PFAM.210.424--2:scovhsp_avg=76.15:scovhsp_max=76.6:scovhsp_min=75.7:scovhsp_std=0.6363961030678867:scovhsp_sum=152.3:send_avg=210.0:send_max=210.0:send_min=210.0:send_std=0.0:send_sum=420.0:sstart_avg=48.0:sstart_max=49.0:sstart_min=47.0:sstart_std=1.4142135623730951:sstart_sum=96.0],3691fb4b-33f7-5fc8-ae1e-6c4fc151695f_5@MCPsignal.176.339:0.0093093[&&NHX:Sample=rhizpot1:Type=capture:besthit=97.5:bitscore=259.0:capture_class=c__Gammaproteobacteria:capture_domain=d__Bacteria:capture_family=f__Halomonadaceae:capture_genus=g__Salinicola:capture_order=o__Pseudomonadales:capture_phylum=p__Proteobacteria:capture_species=s__Salinicola endophyticus:evalue=1.01e-88:gapopen=0.0:heptad=MCP-38H:length=161.0:mismatch=4.0:qcovhsp=98.8:qend=163.0:qstart=3.0:ref_name=RS_GCF_002796605.1_protein.faa_NZ_CP024923.1_3630@PF00015_full_PFAM.210.424:scovhsp=75.2:send=209.0:sstart=49.0])0:5e-09[&&NHX:Sample_counter=rhizpot1--1||rhizpot2--1||rhizpot3--1:Type_counter=capture--3:besthit_avg=96.5:besthit_max=97.5:besthit_min=95.7:besthit_std=0.9165151389911671:besthit_sum=289.5:bitscore_avg=259.3333333333333:bitscore_max=262.0:bitscore_min=257.0:bitscore_std=2.516611478423583:bitscore_sum=778.0:capture_class_counter=c__Alphaproteobacteria--1||c__Bacilli--1||c__Gammaproteobacteria--1:capture_domain_counter=d__Bacteria--3:capture_family_counter=f__Beijerinckiaceae--1||f__Halomonadaceae--1||f__Paenibacillaceae--1:capture_genus_counter=g__Cohnella--1||g__Methylobacterium--1||g__Salinicola--1:capture_order_counter=o__Paenibacillales--1||o__Pseudomonadales--1||o__Rhizobiales--1:capture_phylum_counter=p__Firmicutes--1||p__Proteobacteria--2:capture_species_counter=s__Cohnella sp003001675--1||s__Methylobacterium tarhaniae--1||s__Salinicola endophyticus--1:evalue_avg=2.374533333333333e-88:evalue_max=6.05e-88:evalue_min=6.36e-90:evalue_std=3.2180288459448796e-88:evalue_sum=7.1236e-88:gapopen_avg=0.0:gapopen_max=0.0:gapopen_min=0.0:gapopen_std=0.0:gapopen_sum=0.0:gtdb_class_counter=:gtdb_domain_counter=:gtdb_family_counter=:gtdb_genus_counter=:gtdb_order_counter=:gtdb_phylum_counter=:gtdb_species_counter=:heptad_counter=MCP-38H--3:lbd_counter=:length_avg=162.33333333333334:length_max=164.0:length_min=161.0:length_std=1.5275252316519468:length_sum=487.0:mismatch_avg=5.666666666666667:mismatch_max=7.0:mismatch_min=4.0:mismatch_std=1.5275252316519465:mismatch_sum=17.0:name=N972858:qcovhsp_avg=99.2:qcovhsp_max=100.0:qcovhsp_min=98.8:qcovhsp_std=0.6928203230275526:qcovhsp_sum=297.6:qend_avg=163.33333333333334:qend_max=164.0:qend_min=163.0:qend_std=0.5773502691896258:qend_sum=490.0:qstart_avg=2.0:qstart_max=3.0:qstart_min=1.0:qstart_std=1.0:qstart_sum=6.0:ref_name_counter=RS_GCF_002796605.1_protein.faa_NZ_CP024923.1_3630@PF00015_full_PFAM.210.424--3:scovhsp_avg=75.83333333333333:scovhsp_max=76.6:scovhsp_min=75.2:scovhsp_std=0.7094598884597542:scovhsp_sum=227.5:send_avg=209.66666666666666:send_max=210.0:send_min=209.0:send_std=0.5773502691896258:send_sum=629.0:sstart_avg=48.333333333333336:sstart_max=49.0:sstart_min=47.0:sstart_std=1.1547005383792517:sstart_sum=145.0])0.919:0.00440689[&&NHX:Sample_counter=rhizpot1--3||rhizpot2--2||rhizpot3--5:Type_counter=GTDB--1||capture--10:besthit_avg=96.56:besthit_max=97.8:besthit_min=94.2:besthit_std=1.0710327311110095:besthit_sum=965.6:bitscore_avg=249.6:bitscore_max=265.0:bitscore_min=181.0:bitscore_std=26.61327989306592:bitscore_sum=2496.0:capture_class_counter=c__Alphaproteobacteria--6||c__Bacilli--1||c__Gammaproteobacteria--2||c__Halobacteria--1:capture_domain_counter=d__Archaea--1||d__Bacteria--9:capture_family_counter=f__Beijerinckiaceae--2||f__Gallionellaceae--1||f__Haloferacaceae--1||f__Halomonadaceae--1||f__Paenibacillaceae--1||f__Sphingomonadaceae--1||f__Xanthobacteraceae--3:capture_genus_counter=g__Bradyrhizobium--1||g__Cohnella--1||g__Halorubrum--1||g__Methylobacterium--2||g__Salinicola--1||g__Sideroxydans--1||g__Sphingomonas--1||g__Tardiphaga--2:capture_order_counter=o__Burkholderiales--1||o__Halobacteriales--1||o__Paenibacillales--1||o__Pseudomonadales--1||o__Rhizobiales--5||o__Sphingomonadales--1:capture_phylum_counter=p__Firmicutes--1||p__Halobacteriota--1||p__Proteobacteria--8:capture_species_counter=s__Bradyrhizobium zhanjiangense--1||s__Cohnella sp003001675--1||s__Halorubrum kocurii--1||s__Methylobacterium sp003173775--1||s__Methylobacterium tarhaniae--1||s__Salinicola endophyticus--1||s__Sideroxydans sp003445795--1||s__Sphingomonas sp001421805--1||s__Tardiphaga sp018279705--2:evalue_avg=9.58e-60:evalue_max=9.58e-59:evalue_min=5.47e-91:evalue_std=3.0294619984413077e-59:evalue_sum=9.58e-59:gapopen_avg=0.0:gapopen_max=0.0:gapopen_min=0.0:gapopen_std=0.0:gapopen_sum=0.0:gtdb_class_counter=c__Alphaproteobacteria--1:gtdb_domain_counter=d__Bacteria--1:gtdb_family_counter=f__Sphingomonadaceae--1:gtdb_genus_counter=g__Sphingomonas--1:gtdb_order_counter=o__Sphingomonadales--1:gtdb_phylum_counter=p__Proteobacteria--1:gtdb_species_counter=s__Sphingomonas naasensis--1:heptad_counter=MCP-38H--11:lbd_counter=:lca_tree=s__Sphingomonas naasensis:length_avg=156.4:length_max=164.0:length_min=120.0:length_std=14.908610487455451:length_sum=1564.0:mismatch_avg=5.3:mismatch_max=7.0:mismatch_min=3.0:mismatch_std=1.3374935098492586:mismatch_sum=53.0:name=N972859:qcovhsp_avg=99.62:qcovhsp_max=100.0:qcovhsp_min=98.8:qcovhsp_std=0.5202563470700451:qcovhsp_sum=996.2:qend_avg=156.9:qend_max=164.0:qend_min=121.0:qend_std=14.805779652254424:qend_sum=1569.0:qstart_avg=1.5:qstart_max=3.0:qstart_min=1.0:qstart_std=0.7071067811865476:qstart_sum=15.0:ref_name_counter=RS_GCF_002002925.1_protein.faa_NZ_CP019511.1_2195@PF00015_full_PFAM.220.424--1||RS_GCF_002796605.1_protein.faa_NZ_CP024923.1_3630@PF00015_full_PFAM.210.424--9:scovhsp_avg=73.45:scovhsp_max=80.4:scovhsp_min=56.1:scovhsp_std=7.254155896986069:scovhsp_sum=734.5:send_avg=208.9:send_max=210.0:send_min=200.0:send_std=3.1428932176861784:send_sum=2089.0:sstart_avg=53.5:sstart_max=91.0:sstart_min=37.0:sstart_std=15.813145024173894:sstart_sum=535.0])0:6e-09[&&NHX:Sample_counter=rhizpot1--3||rhizpot2--2||rhizpot3--8:Type_counter=GTDB--1||capture--13:besthit_avg=95.06923076923076:besthit_max=97.8:besthit_min=87.0:besthit_std=3.700086624072607:besthit_sum=1235.8999999999999:bitscore_avg=247.84615384615384:bitscore_max=265.0:bitscore_min=181.0:bitscore_std=24.337372337779037:bitscore_sum=3222.0:capture_class_counter=c__Alphaproteobacteria--6||c__Bacilli--1||c__Gammaproteobacteria--5||c__Halobacteria--1:capture_domain_counter=d__Archaea--1||d__Bacteria--12:capture_family_counter=f__Beijerinckiaceae--2||f__Gallionellaceae--1||f__Haloferacaceae--1||f__Halomonadaceae--2||f__Paenibacillaceae--1||f__Sphingomonadaceae--1||f__Xanthobacteraceae--3||f__Xanthomonadaceae--2:capture_genus_counter=g__Bradyrhizobium--1||g__Cohnella--1||g__Halorubrum--1||g__Luteimonas--2||g__Methylobacterium--2||g__Salinicola--2||g__Sideroxydans--1||g__Sphingomonas--1||g__Tardiphaga--2:capture_order_counter=o__Burkholderiales--1||o__Halobacteriales--1||o__Paenibacillales--1||o__Pseudomonadales--2||o__Rhizobiales--5||o__Sphingomonadales--1||o__Xanthomonadales--2:capture_phylum_counter=p__Firmicutes--1||p__Halobacteriota--1||p__Proteobacteria--11:capture_species_counter=s__Bradyrhizobium zhanjiangense--1||s__Cohnella sp003001675--1||s__Halorubrum kocurii--1||s__Luteimonas wenzhouensis--2||s__Methylobacterium sp003173775--1||s__Methylobacterium tarhaniae--1||s__Salinicola endophyticus--2||s__Sideroxydans sp003445795--1||s__Sphingomonas sp001421805--1||s__Tardiphaga sp018279705--2:evalue_avg=7.369230769230769e-60:evalue_max=9.58e-59:evalue_min=5.47e-91:evalue_std=2.657013939918847e-59:evalue_sum=9.58e-59:gapopen_avg=0.0:gapopen_max=0.0:gapopen_min=0.0:gapopen_std=0.0:gapopen_sum=0.0:gtdb_class_counter=c__Alphaproteobacteria--1:gtdb_domain_counter=d__Bacteria--1:gtdb_family_counter=f__Sphingomonadaceae--1:gtdb_genus_counter=g__Sphingomonas--1:gtdb_order_counter=o__Sphingomonadales--1:gtdb_phylum_counter=p__Proteobacteria--1:gtdb_species_counter=s__Sphingomonas naasensis--1:heptad_counter=MCP-38H--14:lbd_counter=:lca_tree=s__Sphingomonas naasensis:length_avg=157.84615384615384:length_max=164.0:length_min=120.0:length_std=13.208874250834512:length_sum=2052.0:mismatch_avg=7.769230769230769:mismatch_max=21.0:mismatch_min=3.0:mismatch_std=5.988236331256004:mismatch_sum=101.0:name=N972860:qcovhsp_avg=99.61538461538463:qcovhsp_max=100.0:qcovhsp_min=98.8:qcovhsp_std=0.4723101979387308:qcovhsp_sum=1295.0000000000002:qend_avg=158.3846153846154:qend_max=164.0:qend_min=121.0:qend_std=13.130996798532735:qend_sum=2059.0:qstart_avg=1.5384615384615385:qstart_max=3.0:qstart_min=1.0:qstart_std=0.6602252917735247:qstart_sum=20.0:ref_name_counter=RS_GCF_002002925.1_protein.faa_NZ_CP019511.1_2195@PF00015_full_PFAM.220.424--1||RS_GCF_002796605.1_protein.faa_NZ_CP024923.1_3630@PF00015_full_PFAM.210.424--11||RS_GCF_004792695.1_protein.faa_NZ_SRXU01000007.1_17@PF00015_full_PFAM.164.424--1:scovhsp_avg=73.00000000000001:scovhsp_max=80.4:scovhsp_min=56.1:scovhsp_std=7.0013094013429615:scovhsp_sum=949.0000000000002:send_avg=212.69230769230768:send_max=256.0:send_min=200.0:send_std=13.30027954207865:send_sum=2765.0:sstart_avg=55.84615384615385:sstart_max=93.0:sstart_min=37.0:sstart_std=17.74751698053446:sstart_sum=726.0],(((RS_GCF_004792685.1_protein.faa_NZ_SRXT01000002.1_433@PF00015_full_PFAM.256.441:5e-09[&&NHX:Type=GTDB:gtdb_class=c__Alphaproteobacteria:gtdb_domain=d__Bacteria:gtdb_family=f__Sphingomonadaceae:gtdb_genus=g__Sphingomonas:gtdb_order=o__Sphingomonadales:gtdb_phylum=p__Proteobacteria:gtdb_species=s__Sphingomonas gei:heptad=MCP-38H:species=d__Bacteria_p__Proteobacteria_c__Alphaproteobacteria_o__Sphingomonadales_f__Sphingomonadaceae_g__Sphingomonas_s__Sphingomonas gei],99c721cb-fbb3-45b6-b5e5-df3d13546589_6@MCPsignal.54.218:5e-09[&&NHX:Sample=rhizpot2:Type=capture:besthit=88.4:bitscore=237.0:capture_class=c__Gammaproteobacteria:capture_domain=d__Bacteria:capture_family=f__Chromobacteriaceae:capture_genus=g__Paludibacterium:capture_order=o__Burkholderiales:capture_phylum=p__Proteobacteria:capture_species=s__Paludibacterium yongneupense:evalue=1.04e-79:gapopen=0.0:heptad=MCP-38H:length=164.0:mismatch=19.0:qcovhsp=100.0:qend=164.0:qstart=1.0:ref_name=RS_GCF_004792685.1_protein.faa_NZ_SRXT01000002.1_432@PF00015_full_PFAM.199.425:scovhsp=72.6:send=221.0:sstart=58.0])0.901:0.0116802[&&NHX:Sample_counter=rhizpot2--1:Type_counter=GTDB--1||capture--1:besthit_avg=88.4:besthit_max=88.4:besthit_min=88.4:besthit_std=0:besthit_sum=88.4:bitscore_avg=237.0:bitscore_max=237.0:bitscore_min=237.0:bitscore_std=0:bitscore_sum=237.0:capture_class_counter=c__Gammaproteobacteria--1:capture_domain_counter=d__Bacteria--1:capture_family_counter=f__Chromobacteriaceae--1:capture_genus_counter=g__Paludibacterium--1:capture_order_counter=o__Burkholderiales--1:capture_phylum_counter=p__Proteobacteria--1:capture_species_counter=s__Paludibacterium yongneupense--1:evalue_avg=1.04e-79:evalue_max=1.04e-79:evalue_min=1.04e-79:evalue_std=0:evalue_sum=1.04e-79:gapopen_avg=0.0:gapopen_max=0.0:gapopen_min=0.0:gapopen_std=0:gapopen_sum=0.0:gtdb_class_counter=c__Alphaproteobacteria--1:gtdb_domain_counter=d__Bacteria--1:gtdb_family_counter=f__Sphingomonadaceae--1:gtdb_genus_counter=g__Sphingomonas--1:gtdb_order_counter=o__Sphingomonadales--1:gtdb_phylum_counter=p__Proteobacteria--1:gtdb_species_counter=s__Sphingomonas gei--1:heptad_counter=MCP-38H--2:lbd_counter=:lca_tree=s__Sphingomonas gei:length_avg=164.0:length_max=164.0:length_min=164.0:length_std=0:length_sum=164.0:mismatch_avg=19.0:mismatch_max=19.0:mismatch_min=19.0:mismatch_std=0:mismatch_sum=19.0:name=N972863:qcovhsp_avg=100.0:qcovhsp_max=100.0:qcovhsp_min=100.0:qcovhsp_std=0:qcovhsp_sum=100.0:qend_avg=164.0:qend_max=164.0:qend_min=164.0:qend_std=0:qend_sum=164.0:qstart_avg=1.0:qstart_max=1.0:qstart_min=1.0:qstart_std=0:qstart_sum=1.0:ref_name_counter=RS_GCF_004792685.1_protein.faa_NZ_SRXT01000002.1_432@PF00015_full_PFAM.199.425--1:scovhsp_avg=72.6:scovhsp_max=72.6:scovhsp_min=72.6:scovhsp_std=0:scovhsp_sum=72.6:send_avg=221.0:send_max=221.0:send_min=221.0:send_std=0:send_sum=221.0:sstart_avg=58.0:sstart_max=58.0:sstart_min=58.0:sstart_std=0:sstart_sum=58.0],(RS_GCF_000712135.1_protein.faa_NZ_JOOE01000003.1_106@PF00015_full_PFAM.258.441:5e-09[&&NHX:Type=GTDB:gtdb_class=c__Alphaproteobacteria:gtdb_domain=d__Bacteria:gtdb_family=f__Sphingomonadaceae:gtdb_genus=g__Sphingomonas:gtdb_order=o__Sphingomonadales:gtdb_phylum=p__Proteobacteria:gtdb_species=s__Sphingomonas sp000712135:heptad=MCP-38H:species=d__Bacteria_p__Proteobacteria_c__Alphaproteobacteria_o__Sphingomonadales_f__Sphingomonadaceae_g__Sphingomonas_s__Sphingomonas sp000712135],ab9d1f04-3ae8-4203-bcc3-d009af7083ce_2@MCPsignal.116.279:0.00908671[&&NHX:Sample=rhizpot1:Type=capture:besthit=97.5:bitscore=262.0:capture_class=c__Gammaproteobacteria:capture_domain=d__Bacteria:capture_family=f__Gallionellaceae:capture_genus=g__Sideroxydans:capture_order=o__Burkholderiales:capture_phylum=p__Proteobacteria:capture_species=s__Sideroxydans sp003445795:evalue=1.3e-89:gapopen=0.0:heptad=MCP-38H:length=162.0:mismatch=4.0:qcovhsp=99.4:qend=163.0:qstart=2.0:ref_name=RS_GCF_004792685.1_protein.faa_NZ_SRXT01000002.1_432@PF00015_full_PFAM.199.425:scovhsp=71.7:send=221.0:sstart=60.0])0:5e-09[&&NHX:Sample_counter=rhizpot1--1:Type_counter=GTDB--1||capture--1:besthit_avg=97.5:besthit_max=97.5:besthit_min=97.5:besthit_std=0:besthit_sum=97.5:bitscore_avg=262.0:bitscore_max=262.0:bitscore_min=262.0:bitscore_std=0:bitscore_sum=262.0:capture_class_counter=c__Gammaproteobacteria--1:capture_domain_counter=d__Bacteria--1:capture_family_counter=f__Gallionellaceae--1:capture_genus_counter=g__Sideroxydans--1:capture_order_counter=o__Burkholderiales--1:capture_phylum_counter=p__Proteobacteria--1:capture_species_counter=s__Sideroxydans sp003445795--1:evalue_avg=1.3e-89:evalue_max=1.3e-89:evalue_min=1.3e-89:evalue_std=0:evalue_sum=1.3e-89:gapopen_avg=0.0:gapopen_max=0.0:gapopen_min=0.0:gapopen_std=0:gapopen_sum=0.0:gtdb_class_counter=c__Alphaproteobacteria--1:gtdb_domain_counter=d__Bacteria--1:gtdb_family_counter=f__Sphingomonadaceae--1:gtdb_genus_counter=g__Sphingomonas--1:gtdb_order_counter=o__Sphingomonadales--1:gtdb_phylum_counter=p__Proteobacteria--1:gtdb_species_counter=s__Sphingomonas sp000712135--1:heptad_counter=MCP-38H--2:lbd_counter=:lca_tree=s__Sphingomonas sp000712135:length_avg=162.0:length_max=162.0:length_min=162.0:length_std=0:length_sum=162.0:mismatch_avg=4.0:mismatch_max=4.0:mismatch_min=4.0:mismatch_std=0:mismatch_sum=4.0:name=N972866:qcovhsp_avg=99.4:qcovhsp_max=99.4:qcovhsp_min=99.4:qcovhsp_std=0:qcovhsp_sum=99.4:qend_avg=163.0:qend_max=163.0:qend_min=163.0:qend_std=0:qend_sum=163.0:qstart_avg=2.0:qstart_max=2.0:qstart_min=2.0:qstart_std=0:qstart_sum=2.0:ref_name_counter=RS_GCF_004792685.1_protein.faa_NZ_SRXT01000002.1_432@PF00015_full_PFAM.199.425--1:scovhsp_avg=71.7:scovhsp_max=71.7:scovhsp_min=71.7:scovhsp_std=0:scovhsp_sum=71.7:send_avg=221.0:send_max=221.0:send_min=221.0:send_std=0:send_sum=221.0:sstart_avg=60.0:sstart_max=60.0:sstart_min=60.0:sstart_std=0:sstart_sum=60.0])0.272:0.00387396[&&NHX:Sample_counter=rhizpot1--1||rhizpot2--1:Type_counter=GTDB--2||capture--2:besthit_avg=92.95:besthit_max=97.5:besthit_min=88.4:besthit_std=6.434671708797579:besthit_sum=185.9:bitscore_avg=249.5:bitscore_max=262.0:bitscore_min=237.0:bitscore_std=17.67766952966369:bitscore_sum=499.0:capture_class_counter=c__Gammaproteobacteria--2:capture_domain_counter=d__Bacteria--2:capture_family_counter=f__Chromobacteriaceae--1||f__Gallionellaceae--1:capture_genus_counter=g__Paludibacterium--1||g__Sideroxydans--1:capture_order_counter=o__Burkholderiales--2:capture_phylum_counter=p__Proteobacteria--2:capture_species_counter=s__Paludibacterium yongneupense--1||s__Sideroxydans sp003445795--1:evalue_avg=5.20000000065e-80:evalue_max=1.04e-79:evalue_min=1.3e-89:evalue_std=7.353910523420856e-80:evalue_sum=1.04000000013e-79:gapopen_avg=0.0:gapopen_max=0.0:gapopen_min=0.0:gapopen_std=0.0:gapopen_sum=0.0:gtdb_class_counter=c__Alphaproteobacteria--2:gtdb_domain_counter=d__Bacteria--2:gtdb_family_counter=f__Sphingomonadaceae--2:gtdb_genus_counter=g__Sphingomonas--2:gtdb_order_counter=o__Sphingomonadales--2:gtdb_phylum_counter=p__Proteobacteria--2:gtdb_species_counter=s__Sphingomonas gei--1||s__Sphingomonas sp000712135--1:heptad_counter=MCP-38H--4:lbd_counter=:lca_tree=g__Sphingomonas:length_avg=163.0:length_max=164.0:length_min=162.0:length_std=1.4142135623730951:length_sum=326.0:mismatch_avg=11.5:mismatch_max=19.0:mismatch_min=4.0:mismatch_std=10.606601717798213:mismatch_sum=23.0:name=N972867:qcovhsp_avg=99.7:qcovhsp_max=100.0:qcovhsp_min=99.4:qcovhsp_std=0.42426406871192446:qcovhsp_sum=199.4:qend_avg=163.5:qend_max=164.0:qend_min=163.0:qend_std=0.7071067811865476:qend_sum=327.0:qstart_avg=1.5:qstart_max=2.0:qstart_min=1.0:qstart_std=0.7071067811865476:qstart_sum=3.0:ref_name_counter=RS_GCF_004792685.1_protein.faa_NZ_SRXT01000002.1_432@PF00015_full_PFAM.199.425--2:scovhsp_avg=72.15:scovhsp_max=72.6:scovhsp_min=71.7:scovhsp_std=0.6363961030678867:scovhsp_sum=144.3:send_avg=221.0:send_max=221.0:send_min=221.0:send_std=0.0:send_sum=442.0:sstart_avg=59.0:sstart_max=60.0:sstart_min=58.0:sstart_std=1.4142135623730951:sstart_sum=118.0],RS_GCF_002796605.1_protein.faa_NZ_CP024923.1_3631@PF00015_full_PFAM.256.442:0.00387298[&&NHX:Type=GTDB:gtdb_class=c__Alphaproteobacteria:gtdb_domain=d__Bacteria:gtdb_family=f__Sphingomonadaceae:gtdb_genus=g__Sphingomonas:gtdb_order=o__Sphingomonadales:gtdb_phylum=p__Proteobacteria:gtdb_species=s__Sphingomonas sp002796605:heptad=MCP-38H:species=d__Bacteria_p__Proteobacteria_c__Alphaproteobacteria_o__Sphingomonadales_f__Sphingomonadaceae_g__Sphingomonas_s__Sphingomonas sp002796605])0:6e-09[&&NHX:Sample_counter=rhizpot1--1||rhizpot2--1:Type_counter=GTDB--3||capture--2:besthit_avg=92.95:besthit_max=97.5:besthit_min=88.4:besthit_std=6.434671708797579:besthit_sum=185.9:bitscore_avg=249.5:bitscore_max=262.0:bitscore_min=237.0:bitscore_std=17.67766952966369:bitscore_sum=499.0:capture_class_counter=c__Gammaproteobacteria--2:capture_domain_counter=d__Bacteria--2:capture_family_counter=f__Chromobacteriaceae--1||f__Gallionellaceae--1:capture_genus_counter=g__Paludibacterium--1||g__Sideroxydans--1:capture_order_counter=o__Burkholderiales--2:capture_phylum_counter=p__Proteobacteria--2:capture_species_counter=s__Paludibacterium yongneupense--1||s__Sideroxydans sp003445795--1:evalue_avg=5.20000000065e-80:evalue_max=1.04e-79:evalue_min=1.3e-89:evalue_std=7.353910523420856e-80:evalue_sum=1.04000000013e-79:gapopen_avg=0.0:gapopen_max=0.0:gapopen_min=0.0:gapopen_std=0.0:gapopen_sum=0.0:gtdb_class_counter=c__Alphaproteobacteria--3:gtdb_domain_counter=d__Bacteria--3:gtdb_family_counter=f__Sphingomonadaceae--3:gtdb_genus_counter=g__Sphingomonas--3:gtdb_order_counter=o__Sphingomonadales--3:gtdb_phylum_counter=p__Proteobacteria--3:gtdb_species_counter=s__Sphingomonas gei--1||s__Sphingomonas sp000712135--1||s__Sphingomonas sp002796605--1:heptad_counter=MCP-38H--5:lbd_counter=:lca_tree=g__Sphingomonas:length_avg=163.0:length_max=164.0:length_min=162.0:length_std=1.4142135623730951:length_sum=326.0:mismatch_avg=11.5:mismatch_max=19.0:mismatch_min=4.0:mismatch_std=10.606601717798213:mismatch_sum=23.0:name=N972869:qcovhsp_avg=99.7:qcovhsp_max=100.0:qcovhsp_min=99.4:qcovhsp_std=0.42426406871192446:qcovhsp_sum=199.4:qend_avg=163.5:qend_max=164.0:qend_min=163.0:qend_std=0.7071067811865476:qend_sum=327.0:qstart_avg=1.5:qstart_max=2.0:qstart_min=1.0:qstart_std=0.7071067811865476:qstart_sum=3.0:ref_name_counter=RS_GCF_004792685.1_protein.faa_NZ_SRXT01000002.1_432@PF00015_full_PFAM.199.425--2:scovhsp_avg=72.15:scovhsp_max=72.6:scovhsp_min=71.7:scovhsp_std=0.6363961030678867:scovhsp_sum=144.3:send_avg=221.0:send_max=221.0:send_min=221.0:send_std=0.0:send_sum=442.0:sstart_avg=59.0:sstart_max=60.0:sstart_min=58.0:sstart_std=1.4142135623730951:sstart_sum=118.0])0.919:0.00569351[&&NHX:Sample_counter=rhizpot1--4||rhizpot2--3||rhizpot3--8:Type_counter=GTDB--4||capture--15:besthit_avg=94.78666666666666:besthit_max=97.8:besthit_min=87.0:besthit_std=3.904917534645379:besthit_sum=1421.8:bitscore_avg=248.06666666666666:bitscore_max=265.0:bitscore_min=181.0:bitscore_std=23.029380819995595:bitscore_sum=3721.0:capture_class_counter=c__Alphaproteobacteria--6||c__Bacilli--1||c__Gammaproteobacteria--7||c__Halobacteria--1:capture_domain_counter=d__Archaea--1||d__Bacteria--14:capture_family_counter=f__Beijerinckiaceae--2||f__Chromobacteriaceae--1||f__Gallionellaceae--2||f__Haloferacaceae--1||f__Halomonadaceae--2||f__Paenibacillaceae--1||f__Sphingomonadaceae--1||f__Xanthobacteraceae--3||f__Xanthomonadaceae--2:capture_genus_counter=g__Bradyrhizobium--1||g__Cohnella--1||g__Halorubrum--1||g__Luteimonas--2||g__Methylobacterium--2||g__Paludibacterium--1||g__Salinicola--2||g__Sideroxydans--2||g__Sphingomonas--1||g__Tardiphaga--2:capture_order_counter=o__Burkholderiales--3||o__Halobacteriales--1||o__Paenibacillales--1||o__Pseudomonadales--2||o__Rhizobiales--5||o__Sphingomonadales--1||o__Xanthomonadales--2:capture_phylum_counter=p__Firmicutes--1||p__Halobacteriota--1||p__Proteobacteria--13:capture_species_counter=s__Bradyrhizobium zhanjiangense--1||s__Cohnella sp003001675--1||s__Halorubrum kocurii--1||s__Luteimonas wenzhouensis--2||s__Methylobacterium sp003173775--1||s__Methylobacterium tarhaniae--1||s__Paludibacterium yongneupense--1||s__Salinicola endophyticus--2||s__Sideroxydans sp003445795--2||s__Sphingomonas sp001421805--1||s__Tardiphaga sp018279705--2:evalue_avg=6.386666666666666e-60:evalue_max=9.58e-59:evalue_min=5.47e-91:evalue_std=2.473545363777804e-59:evalue_sum=9.58e-59:gapopen_avg=0.0:gapopen_max=0.0:gapopen_min=0.0:gapopen_std=0.0:gapopen_sum=0.0:gtdb_class_counter=c__Alphaproteobacteria--4:gtdb_domain_counter=d__Bacteria--4:gtdb_family_counter=f__Sphingomonadaceae--4:gtdb_genus_counter=g__Sphingomonas--4:gtdb_order_counter=o__Sphingomonadales--4:gtdb_phylum_counter=p__Proteobacteria--4:gtdb_species_counter=s__Sphingomonas gei--1||s__Sphingomonas naasensis--1||s__Sphingomonas sp000712135--1||s__Sphingomonas sp002796605--1:heptad_counter=MCP-38H--19:lbd_counter=:lca_tree=g__Sphingomonas:length_avg=158.53333333333333:length_max=164.0:length_min=120.0:length_std=12.368546898522574:length_sum=2378.0:mismatch_avg=8.266666666666667:mismatch_max=21.0:mismatch_min=3.0:mismatch_std=6.363586889108853:mismatch_sum=124.0:name=N972870:qcovhsp_avg=99.62666666666668:qcovhsp_max=100.0:qcovhsp_min=98.8:qcovhsp_std=0.45271666741172756:qcovhsp_sum=1494.4:qend_avg=159.06666666666666:qend_max=164.0:qend_min=121.0:qend_std=12.290918056299402:qend_sum=2386.0:qstart_avg=1.5333333333333334:qstart_max=3.0:qstart_min=1.0:qstart_std=0.6399404734221844:qstart_sum=23.0:ref_name_counter=RS_GCF_002002925.1_protein.faa_NZ_CP019511.1_2195@PF00015_full_PFAM.220.424--1||RS_GCF_002796605.1_protein.faa_NZ_CP024923.1_3630@PF00015_full_PFAM.210.424--11||RS_GCF_004792685.1_protein.faa_NZ_SRXT01000002.1_432@PF00015_full_PFAM.199.425--2||RS_GCF_004792695.1_protein.faa_NZ_SRXU01000007.1_17@PF00015_full_PFAM.164.424--1:scovhsp_avg=72.88666666666667:scovhsp_max=80.4:scovhsp_min=56.1:scovhsp_std=6.491078126019994:scovhsp_sum=1093.3:send_avg=213.8:send_max=256.0:send_min=200.0:send_std=12.65588513583418:send_sum=3207.0:sstart_avg=56.266666666666666:sstart_max=93.0:sstart_min=37.0:sstart_std=16.472776965417243:sstart_sum=844.0],((((7ae5eba5-4c12-46f0-9d32-d4e65fff2b85_5@MCPsignal.554.718:0.00446644[&&NHX:Sample=rhizpot3:Type=capture:besthit=81.7:bitscore=221.0:capture_class=c__Alphaproteobacteria:capture_domain=d__Bacteria:capture_family=f__Ancalomicrobiaceae:capture_genus=g__Pinisolibacter:capture_order=o__Rhizobiales:capture_phylum=p__Proteobacteria:capture_species=s__Pinisolibacter sp002298965:evalue=1.7e-73:gapopen=0.0:heptad=MCP-38H:length=164.0:mismatch=30.0:qcovhsp=100.0:qend=164.0:qstart=1.0:ref_name=RS_GCF_002796605.1_protein.faa_NZ_CP024923.1_3630@PF00015_full_PFAM.210.424:scovhsp=76.6:send=210.0:sstart=47.0],((((35f0f670-080f-4e4c-9423-07bda5c2eded_1@MCPsignal.228.391:0.00907831[&&NHX:Sample=rhizpot3:Type=capture:besthit=87.7:bitscore=235.0:capture_class=c__Alphaproteobacteria:capture_domain=d__Bacteria:capture_family=f__Ancalomicrobiaceae:capture_genus=g__Pinisolibacter:capture_order=o__Rhizobiales:capture_phylum=p__Proteobacteria:capture_species=s__Pinisolibacter sp002298965:evalue=3.87e-79:gapopen=0.0:heptad=MCP-38H:length=162.0:mismatch=20.0:qcovhsp=99.4:qend=163.0:qstart=2.0:ref_name=RS_GCF_002796605.1_protein.faa_NZ_CP024923.1_3630@PF00015_full_PFAM.210.424:scovhsp=75.7:send=210.0:sstart=49.0],(ca007394-481b-41ad-9e3b-af8d0b247c5e_2@MCPsignal.57.182:5e-09[&&NHX:Sample=rhizpot1:Type=capture:besthit=96.0:bitscore=199.0:capture_class=c__Actinomycetia:capture_domain=d__Bacteria:capture_family=f__Nocardioidaceae:capture_genus=g__Nocardioides:capture_order=o__Propionibacteriales:capture_phylum=p__Actinobacteriota:capture_species=s__Nocardioides daphniae:evalue=8.19e-66:gapopen=0.0:heptad=MCP-38H:length=124.0:mismatch=5.0:qcovhsp=99.2:qend=125.0:qstart=2.0:ref_name=RS_GCF_002796605.1_protein.faa_NZ_CP024923.1_3630@PF00015_full_PFAM.210.424:scovhsp=57.9:send=172.0:sstart=49.0],(9840f174-7146-5db3-923d-46e480b08177_1@MCPsignal.148.310:5e-09[&&NHX:Sample=rhizpot3:Type=capture:besthit=82.0:bitscore=214.0:capture_class=c__Alphaproteobacteria:capture_domain=d__Bacteria:capture_family=f__Ancalomicrobiaceae:capture_genus=g__Pinisolibacter:capture_order=o__Rhizobiales:capture_phylum=p__Proteobacteria:capture_species=s__Pinisolibacter sp002298965:evalue=6e-71:gapopen=0.0:heptad=MCP-38H:length=161.0:mismatch=29.0:qcovhsp=99.4:qend=162.0:qstart=2.0:ref_name=RS_GCF_002796605.1_protein.faa_NZ_CP024923.1_3630@PF00015_full_PFAM.210.424:scovhsp=75.2:send=209.0:sstart=49.0],(4e665c0b-9bff-4dd8-ac72-ef1fccd2f6b0_1@MCPsignal.23.165:5e-09[&&NHX:Sample=rhizpot3:Type=capture:besthit=81.0:bitscore=189.0:capture_class=c__Alphaproteobacteria:capture_domain=d__Bacteria:capture_family=f__Sphingomonadaceae:capture_genus=g__Sphingomonas:capture_order=o__Sphingomonadales:capture_phylum=p__Proteobacteria:capture_species=s__Sphingomonas sp002796605:evalue=1.49e-61:gapopen=0.0:heptad=MCP-38H:length=142.0:mismatch=27.0:qcovhsp=100.0:qend=142.0:qstart=1.0:ref_name=RS_GCF_002002925.1_protein.faa_NZ_CP019511.1_2195@PF00015_full_PFAM.220.424:scovhsp=69.6:send=200.0:sstart=59.0],(95bf84a6-3958-4664-8f71-55c8bba533e5_4@MCPsignal.437.580:6e-09[&&NHX:besthit=96.4:bitscore=223.0:evalue=9.03e-75:gapopen=0.0:length=139.0:mismatch=5.0:qcovhsp=97.2:qend=143.0:qstart=5.0:ref_name=RS_GCF_002796605.1_protein.faa_NZ_CP024923.1_3630@PF00015_full_PFAM.210.424:scovhsp=65.0:send=187.0:sstart=49.0],8b9203b5-ef8e-4fc6-b2af-5138ce11c74c_2@MCPsignal.281.443:5e-09[&&NHX:Sample=rhizpot3:Type=capture:besthit=81.9:bitscore=213.0:capture_class=c__Alphaproteobacteria:capture_domain=d__Bacteria:capture_family=f__Ancalomicrobiaceae:capture_genus=g__Pinisolibacter:capture_order=o__Rhizobiales:capture_phylum=p__Proteobacteria:capture_species=s__Pinisolibacter sp002298965:evalue=1.21e-70:gapopen=0.0:heptad=MCP-38H:length=160.0:mismatch=29.0:qcovhsp=98.8:qend=161.0:qstart=2.0:ref_name=RS_GCF_002796605.1_protein.faa_NZ_CP024923.1_3630@PF00015_full_PFAM.210.424:scovhsp=74.8:send=208.0:sstart=49.0])0.97:0.0232531[&&NHX:Sample_counter=rhizpot3--1:Type_counter=capture--1:besthit_avg=89.15:besthit_max=96.4:besthit_min=81.9:besthit_std=10.253048327204938:besthit_sum=178.3:bitscore_avg=218.0:bitscore_max=223.0:bitscore_min=213.0:bitscore_std=7.0710678118654755:bitscore_sum=436.0:capture_class_counter=c__Alphaproteobacteria--1:capture_domain_counter=d__Bacteria--1:capture_family_counter=f__Ancalomicrobiaceae--1:capture_genus_counter=g__Pinisolibacter--1:capture_order_counter=o__Rhizobiales--1:capture_phylum_counter=p__Proteobacteria--1:capture_species_counter=s__Pinisolibacter sp002298965--1:evalue_avg=6.0504515e-71:evalue_max=1.21e-70:evalue_min=9.03e-75:evalue_std=8.555353534933814e-71:evalue_sum=1.2100903e-70:gapopen_avg=0.0:gapopen_max=0.0:gapopen_min=0.0:gapopen_std=0.0:gapopen_sum=0.0:gtdb_class_counter=:gtdb_domain_counter=:gtdb_family_counter=:gtdb_genus_counter=:gtdb_order_counter=:gtdb_phylum_counter=:gtdb_species_counter=:heptad_counter=MCP-38H--1:lbd_counter=:length_avg=149.5:length_max=160.0:length_min=139.0:length_std=14.849242404917497:length_sum=299.0:mismatch_avg=17.0:mismatch_max=29.0:mismatch_min=5.0:mismatch_std=16.97056274847714:mismatch_sum=34.0:name=N972878:qcovhsp_avg=98.0:qcovhsp_max=98.8:qcovhsp_min=97.2:qcovhsp_std=1.131370849898472:qcovhsp_sum=196.0:qend_avg=152.0:qend_max=161.0:qend_min=143.0:qend_std=12.727922061357855:qend_sum=304.0:qstart_avg=3.5:qstart_max=5.0:qstart_min=2.0:qstart_std=2.1213203435596424:qstart_sum=7.0:ref_name_counter=RS_GCF_002796605.1_protein.faa_NZ_CP024923.1_3630@PF00015_full_PFAM.210.424--2:scovhsp_avg=69.9:scovhsp_max=74.8:scovhsp_min=65.0:scovhsp_std=6.929646455628164:scovhsp_sum=139.8:send_avg=197.5:send_max=208.0:send_min=187.0:send_std=14.849242404917497:send_sum=395.0:sstart_avg=49.0:sstart_max=49.0:sstart_min=49.0:sstart_std=0.0:sstart_sum=98.0])0:5e-09[&&NHX:Sample_counter=rhizpot3--2:Type_counter=capture--2:besthit_avg=86.43333333333334:besthit_max=96.4:besthit_min=81.0:besthit_std=8.643109008530054:besthit_sum=259.3:bitscore_avg=208.33333333333334:bitscore_max=223.0:bitscore_min=189.0:bitscore_std=17.47378989610821:bitscore_sum=625.0:capture_class_counter=c__Alphaproteobacteria--2:capture_domain_counter=d__Bacteria--2:capture_family_counter=f__Ancalomicrobiaceae--1||f__Sphingomonadaceae--1:capture_genus_counter=g__Pinisolibacter--1||g__Sphingomonas--1:capture_order_counter=o__Rhizobiales--1||o__Sphingomonadales--1:capture_phylum_counter=p__Proteobacteria--2:capture_species_counter=s__Pinisolibacter sp002298965--1||s__Sphingomonas sp002796605--1:evalue_avg=4.966666670700301e-62:evalue_max=1.49e-61:evalue_min=9.03e-75:evalue_std=8.602519007432193e-62:evalue_sum=1.4900000012100903e-61:gapopen_avg=0.0:gapopen_max=0.0:gapopen_min=0.0:gapopen_std=0.0:gapopen_sum=0.0:gtdb_class_counter=:gtdb_domain_counter=:gtdb_family_counter=:gtdb_genus_counter=:gtdb_order_counter=:gtdb_phylum_counter=:gtdb_species_counter=:heptad_counter=MCP-38H--2:lbd_counter=:length_avg=147.0:length_max=160.0:length_min=139.0:length_std=11.357816691600547:length_sum=441.0:mismatch_avg=20.333333333333332:mismatch_max=29.0:mismatch_min=5.0:mismatch_std=13.316656236958787:mismatch_sum=61.0:name=N972879:qcovhsp_avg=98.66666666666667:qcovhsp_max=100.0:qcovhsp_min=97.2:qcovhsp_std=1.4047538337136969:qcovhsp_sum=296.0:qend_avg=148.66666666666666:qend_max=161.0:qend_min=142.0:qend_std=10.692676621563626:qend_sum=446.0:qstart_avg=2.6666666666666665:qstart_max=5.0:qstart_min=1.0:qstart_std=2.081665999466133:qstart_sum=8.0:ref_name_counter=RS_GCF_002002925.1_protein.faa_NZ_CP019511.1_2195@PF00015_full_PFAM.220.424--1||RS_GCF_002796605.1_protein.faa_NZ_CP024923.1_3630@PF00015_full_PFAM.210.424--2:scovhsp_avg=69.8:scovhsp_max=74.8:scovhsp_min=65.0:scovhsp_std=4.903060268852504:scovhsp_sum=209.39999999999998:send_avg=198.33333333333334:send_max=208.0:send_min=187.0:send_std=10.598742063723098:send_sum=595.0:sstart_avg=52.333333333333336:sstart_max=59.0:sstart_min=49.0:sstart_std=5.773502691896258:sstart_sum=157.0])0.481:5e-09[&&NHX:Sample_counter=rhizpot3--3:Type_counter=capture--3:besthit_avg=85.32499999999999:besthit_max=96.4:besthit_min=81.0:besthit_std=7.3970151637896056:besthit_sum=341.29999999999995:bitscore_avg=209.75:bitscore_max=223.0:bitscore_min=189.0:bitscore_std=14.545904349105742:bitscore_sum=839.0:capture_class_counter=c__Alphaproteobacteria--3:capture_domain_counter=d__Bacteria--3:capture_family_counter=f__Ancalomicrobiaceae--2||f__Sphingomonadaceae--1:capture_genus_counter=g__Pinisolibacter--2||g__Sphingomonas--1:capture_order_counter=o__Rhizobiales--2||o__Sphingomonadales--1:capture_phylum_counter=p__Proteobacteria--3:capture_species_counter=s__Pinisolibacter sp002298965--2||s__Sphingomonas sp002796605--1:evalue_avg=3.725000004525226e-62:evalue_max=1.49e-61:evalue_min=9.03e-75:evalue_std=7.449999996983183e-62:evalue_sum=1.4900000018100904e-61:gapopen_avg=0.0:gapopen_max=0.0:gapopen_min=0.0:gapopen_std=0.0:gapopen_sum=0.0:gtdb_class_counter=:gtdb_domain_counter=:gtdb_family_counter=:gtdb_genus_counter=:gtdb_order_counter=:gtdb_phylum_counter=:gtdb_species_counter=:heptad_counter=MCP-38H--3:lbd_counter=:length_avg=150.5:length_max=161.0:length_min=139.0:length_std=11.61895003862225:length_sum=602.0:mismatch_avg=22.5:mismatch_max=29.0:mismatch_min=5.0:mismatch_std=11.704699910719626:mismatch_sum=90.0:name=N972880:qcovhsp_avg=98.85000000000001:qcovhsp_max=100.0:qcovhsp_min=97.2:qcovhsp_std=1.2041594578792292:qcovhsp_sum=395.40000000000003:qend_avg=152.0:qend_max=162.0:qend_min=142.0:qend_std=10.98483803552272:qend_sum=608.0:qstart_avg=2.5:qstart_max=5.0:qstart_min=1.0:qstart_std=1.7320508075688772:qstart_sum=10.0:ref_name_counter=RS_GCF_002002925.1_protein.faa_NZ_CP019511.1_2195@PF00015_full_PFAM.220.424--1||RS_GCF_002796605.1_protein.faa_NZ_CP024923.1_3630@PF00015_full_PFAM.210.424--3:scovhsp_avg=71.15:scovhsp_max=75.2:scovhsp_min=65.0:scovhsp_std=4.82873344332307:scovhsp_sum=284.6:send_avg=201.0:send_max=209.0:send_min=187.0:send_std=10.16530045465127:send_sum=804.0:sstart_avg=51.5:sstart_max=59.0:sstart_min=49.0:sstart_std=5.0:sstart_sum=206.0])0:5e-09[&&NHX:Sample_counter=rhizpot1--1||rhizpot3--3:Type_counter=capture--4:besthit_avg=87.46:besthit_max=96.4:besthit_min=81.0:besthit_std=7.989242767621973:besthit_sum=437.29999999999995:bitscore_avg=207.6:bitscore_max=223.0:bitscore_min=189.0:bitscore_std=13.48332303254654:bitscore_sum=1038.0:capture_class_counter=c__Actinomycetia--1||c__Alphaproteobacteria--3:capture_domain_counter=d__Bacteria--4:capture_family_counter=f__Ancalomicrobiaceae--2||f__Nocardioidaceae--1||f__Sphingomonadaceae--1:capture_genus_counter=g__Nocardioides--1||g__Pinisolibacter--2||g__Sphingomonas--1:capture_order_counter=o__Propionibacteriales--1||o__Rhizobiales--2||o__Sphingomonadales--1:capture_phylum_counter=p__Actinobacteriota--1||p__Proteobacteria--3:capture_species_counter=s__Nocardioides daphniae--1||s__Pinisolibacter sp002298965--2||s__Sphingomonas sp002796605--1:evalue_avg=2.980163803620181e-62:evalue_max=1.49e-61:evalue_min=9.03e-75:evalue_std=6.663391013379027e-62:evalue_sum=1.4900819018100904e-61:gapopen_avg=0.0:gapopen_max=0.0:gapopen_min=0.0:gapopen_std=0.0:gapopen_sum=0.0:gtdb_class_counter=:gtdb_domain_counter=:gtdb_family_counter=:gtdb_genus_counter=:gtdb_order_counter=:gtdb_phylum_counter=:gtdb_species_counter=:heptad_counter=MCP-38H--4:lbd_counter=:length_avg=145.2:length_max=161.0:length_min=124.0:length_std=15.546703830716016:length_sum=726.0:mismatch_avg=19.0:mismatch_max=29.0:mismatch_min=5.0:mismatch_std=12.806248474865697:mismatch_sum=95.0:name=N972881:qcovhsp_avg=98.92:qcovhsp_max=100.0:qcovhsp_min=97.2:qcovhsp_std=1.054514106117125:qcovhsp_sum=494.6:qend_avg=146.6:qend_max=162.0:qend_min=125.0:qend_std=15.372052563011877:qend_sum=733.0:qstart_avg=2.4:qstart_max=5.0:qstart_min=1.0:qstart_std=1.5165750888103102:qstart_sum=12.0:ref_name_counter=RS_GCF_002002925.1_protein.faa_NZ_CP019511.1_2195@PF00015_full_PFAM.220.424--1||RS_GCF_002796605.1_protein.faa_NZ_CP024923.1_3630@PF00015_full_PFAM.210.424--4:scovhsp_avg=68.5:scovhsp_max=75.2:scovhsp_min=57.9:scovhsp_std=7.252585745787498:scovhsp_sum=342.5:send_avg=195.2:send_max=209.0:send_min=172.0:send_std=15.674820573135758:send_sum=976.0:sstart_avg=51.0:sstart_max=59.0:sstart_min=49.0:sstart_std=4.47213595499958:sstart_sum=255.0])0:5e-09[&&NHX:Sample_counter=rhizpot1--1||rhizpot3--4:Type_counter=capture--5:besthit_avg=87.5:besthit_max=96.4:besthit_min=81.0:besthit_std=7.146467658920734:besthit_sum=525.0:bitscore_avg=212.16666666666666:bitscore_max=235.0:bitscore_min=189.0:bitscore_std=16.44891080487297:bitscore_sum=1273.0:capture_class_counter=c__Actinomycetia--1||c__Alphaproteobacteria--4:capture_domain_counter=d__Bacteria--5:capture_family_counter=f__Ancalomicrobiaceae--3||f__Nocardioidaceae--1||f__Sphingomonadaceae--1:capture_genus_counter=g__Nocardioides--1||g__Pinisolibacter--3||g__Sphingomonas--1:capture_order_counter=o__Propionibacteriales--1||o__Rhizobiales--3||o__Sphingomonadales--1:capture_phylum_counter=p__Actinobacteriota--1||p__Proteobacteria--4:capture_species_counter=s__Nocardioides daphniae--1||s__Pinisolibacter sp002298965--3||s__Sphingomonas sp002796605--1:evalue_avg=2.4834698363501507e-62:evalue_max=1.49e-61:evalue_min=3.87e-79:evalue_std=6.082832664185244e-62:evalue_sum=1.4900819018100904e-61:gapopen_avg=0.0:gapopen_max=0.0:gapopen_min=0.0:gapopen_std=0.0:gapopen_sum=0.0:gtdb_class_counter=:gtdb_domain_counter=:gtdb_family_counter=:gtdb_genus_counter=:gtdb_order_counter=:gtdb_phylum_counter=:gtdb_species_counter=:heptad_counter=MCP-38H--5:lbd_counter=:length_avg=148.0:length_max=162.0:length_min=124.0:length_std=15.504837954651444:length_sum=888.0:mismatch_avg=19.166666666666668:mismatch_max=29.0:mismatch_min=5.0:mismatch_std=11.461529857164212:mismatch_sum=115.0:name=N972882:qcovhsp_avg=99.0:qcovhsp_max=100.0:qcovhsp_min=97.2:qcovhsp_std=0.9633275663033837:qcovhsp_sum=594.0:qend_avg=149.33333333333334:qend_max=163.0:qend_min=125.0:qend_std=15.292699783447874:qend_sum=896.0:qstart_avg=2.3333333333333335:qstart_max=5.0:qstart_min=1.0:qstart_std=1.3662601021279464:qstart_sum=14.0:ref_name_counter=RS_GCF_002002925.1_protein.faa_NZ_CP019511.1_2195@PF00015_full_PFAM.220.424--1||RS_GCF_002796605.1_protein.faa_NZ_CP024923.1_3630@PF00015_full_PFAM.210.424--5:scovhsp_avg=69.7:scovhsp_max=75.7:scovhsp_min=57.9:scovhsp_std=7.121797525905943:scovhsp_sum=418.2:send_avg=197.66666666666666:send_max=210.0:send_min=172.0:send_std=15.266521105565166:send_sum=1186.0:sstart_avg=50.666666666666664:sstart_max=59.0:sstart_min=49.0:sstart_std=4.08248290463863:sstart_sum=304.0],6cd9a5b9-6edc-4813-8c7e-83a719b2c704_4@MCPsignal.143.291:0.0106282[&&NHX:Sample=rhizpot1:Type=capture:besthit=79.7:bitscore=196.0:capture_class=c__Alphaproteobacteria:capture_domain=d__Bacteria:capture_family=f__Xanthobacteraceae:capture_genus=g__Bradyrhizobium:capture_order=o__Rhizobiales:capture_phylum=p__Proteobacteria:capture_species=s__Bradyrhizobium archetypum:evalue=3.48e-64:gapopen=0.0:heptad=MCP-38H:length=148.0:mismatch=30.0:qcovhsp=100.0:qend=148.0:qstart=1.0:ref_name=RS_GCF_002002925.1_protein.faa_NZ_CP019511.1_2195@PF00015_full_PFAM.220.424:scovhsp=72.5:send=200.0:sstart=53.0])0:5e-09[&&NHX:Sample_counter=rhizpot1--2||rhizpot3--4:Type_counter=capture--6:besthit_avg=86.38571428571429:besthit_max=96.4:besthit_min=79.7:besthit_std=7.1590103066994235:besthit_sum=604.7:bitscore_avg=209.85714285714286:bitscore_max=235.0:bitscore_min=189.0:bitscore_std=16.211401044003686:bitscore_sum=1469.0:capture_class_counter=c__Actinomycetia--1||c__Alphaproteobacteria--5:capture_domain_counter=d__Bacteria--6:capture_family_counter=f__Ancalomicrobiaceae--3||f__Nocardioidaceae--1||f__Sphingomonadaceae--1||f__Xanthobacteraceae--1:capture_genus_counter=g__Bradyrhizobium--1||g__Nocardioides--1||g__Pinisolibacter--3||g__Sphingomonas--1:capture_order_counter=o__Propionibacteriales--1||o__Rhizobiales--4||o__Sphingomonadales--1:capture_phylum_counter=p__Actinobacteriota--1||p__Proteobacteria--5:capture_species_counter=s__Bradyrhizobium archetypum--1||s__Nocardioides daphniae--1||s__Pinisolibacter sp002298965--3||s__Sphingomonas sp002796605--1:evalue_avg=2.1336598597287005e-62:evalue_max=1.49e-61:evalue_min=3.87e-79:evalue_std=5.629441667572943e-62:evalue_sum=1.4935619018100904e-61:gapopen_avg=0.0:gapopen_max=0.0:gapopen_min=0.0:gapopen_std=0.0:gapopen_sum=0.0:gtdb_class_counter=:gtdb_domain_counter=:gtdb_family_counter=:gtdb_genus_counter=:gtdb_order_counter=:gtdb_phylum_counter=:gtdb_species_counter=:heptad_counter=MCP-38H--6:lbd_counter=:length_avg=148.0:length_max=162.0:length_min=124.0:length_std=14.153915830374764:length_sum=1036.0:mismatch_avg=20.714285714285715:mismatch_max=30.0:mismatch_min=5.0:mismatch_std=11.235572759681423:mismatch_sum=145.0:name=N972884:qcovhsp_avg=99.14285714285714:qcovhsp_max=100.0:qcovhsp_min=97.2:qcovhsp_std=0.9571783930858843:qcovhsp_sum=694.0:qend_avg=149.14285714285714:qend_max=163.0:qend_min=125.0:qend_std=13.969354213522438:qend_sum=1044.0:qstart_avg=2.142857142857143:qstart_max=5.0:qstart_min=1.0:qstart_std=1.3451854182690988:qstart_sum=15.0:ref_name_counter=RS_GCF_002002925.1_protein.faa_NZ_CP019511.1_2195@PF00015_full_PFAM.220.424--2||RS_GCF_002796605.1_protein.faa_NZ_CP024923.1_3630@PF00015_full_PFAM.210.424--5:scovhsp_avg=70.1:scovhsp_max=75.7:scovhsp_min=57.9:scovhsp_std=6.586855597830172:scovhsp_sum=490.7:send_avg=198.0:send_max=210.0:send_min=172.0:send_std=13.96424004376894:send_sum=1386.0:sstart_avg=51.0:sstart_max=59.0:sstart_min=49.0:sstart_std=3.8297084310253524:sstart_sum=357.0],(2be48fe7-e706-467f-94c8-b2d3d404193f_1@MCPsignal.321.453:0.00609236[&&NHX:Sample=rhizpot1:Type=capture:besthit=69.7:bitscore=145.0:capture_class=c__Alphaproteobacteria:capture_domain=d__Bacteria:capture_family=f__Beijerinckiaceae:capture_genus=g__Bosea:capture_order=o__Rhizobiales:capture_phylum=p__Proteobacteria:capture_species=s__Bosea sp900185715:evalue=9.1e-45:gapopen=0.0:heptad=MCP-38H:length=132.0:mismatch=40.0:qcovhsp=100.0:qend=132.0:qstart=1.0:ref_name=RS_GCF_014204495.1_protein.faa_NZ_JACHLN010000001.1_450@PF00015_full_PFAM.255.445:scovhsp=69.5:send=167.0:sstart=36.0],(7cf24d31-aab0-442f-871a-5843034f4823_6@MCPsignal.92.255:0[&&NHX:Sample=rhizpot1:Type=capture:besthit=82.7:bitscore=219.0:capture_class=c__Alphaproteobacteria:capture_domain=d__Bacteria:capture_family=f__Xanthobacteraceae:capture_genus=g__Bradyrhizobium:capture_order=o__Rhizobiales:capture_phylum=p__Proteobacteria:capture_species=s__Bradyrhizobium archetypum:evalue=9.38e-73:gapopen=0.0:heptad=MCP-38H:length=162.0:mismatch=28.0:qcovhsp=99.4:qend=163.0:qstart=2.0:ref_name=RS_GCF_002796605.1_protein.faa_NZ_CP024923.1_3630@PF00015_full_PFAM.210.424:scovhsp=75.7:send=210.0:sstart=49.0],f20dc5b5-ede5-5b15-af41-6f297e0faaf6_4@MCPsignal.230.393:0[&&NHX:Sample=rhizpot1:Type=capture:besthit=82.7:bitscore=219.0:capture_class=c__Alphaproteobacteria:capture_domain=d__Bacteria:capture_family=f__Acetobacteraceae:capture_genus=g__Komagataeibacter:capture_order=o__Acetobacterales:capture_phylum=p__Proteobacteria:capture_species=s__Komagataeibacter melomenusus:evalue=9.38e-73:gapopen=0.0:heptad=MCP-38H:length=162.0:mismatch=28.0:qcovhsp=99.4:qend=163.0:qstart=2.0:ref_name=RS_GCF_002796605.1_protein.faa_NZ_CP024923.1_3630@PF00015_full_PFAM.210.424:scovhsp=75.7:send=210.0:sstart=49.0]):5e-09[&&NHX:Sample_counter=rhizpot1--2:Type_counter=capture--2:besthit_avg=82.7:besthit_max=82.7:besthit_min=82.7:besthit_std=0.0:besthit_sum=165.4:bitscore_avg=219.0:bitscore_max=219.0:bitscore_min=219.0:bitscore_std=0.0:bitscore_sum=438.0:capture_class_counter=c__Alphaproteobacteria--2:capture_domain_counter=d__Bacteria--2:capture_family_counter=f__Acetobacteraceae--1||f__Xanthobacteraceae--1:capture_genus_counter=g__Bradyrhizobium--1||g__Komagataeibacter--1:capture_order_counter=o__Acetobacterales--1||o__Rhizobiales--1:capture_phylum_counter=p__Proteobacteria--2:capture_species_counter=s__Bradyrhizobium archetypum--1||s__Komagataeibacter melomenusus--1:evalue_avg=9.38e-73:evalue_max=9.38e-73:evalue_min=9.38e-73:evalue_std=0.0:evalue_sum=1.876e-72:gapopen_avg=0.0:gapopen_max=0.0:gapopen_min=0.0:gapopen_std=0.0:gapopen_sum=0.0:gtdb_class_counter=:gtdb_domain_counter=:gtdb_family_counter=:gtdb_genus_counter=:gtdb_order_counter=:gtdb_phylum_counter=:gtdb_species_counter=:heptad_counter=MCP-38H--2:lbd_counter=:length_avg=162.0:length_max=162.0:length_min=162.0:length_std=0.0:length_sum=324.0:mismatch_avg=28.0:mismatch_max=28.0:mismatch_min=28.0:mismatch_std=0.0:mismatch_sum=56.0:name=N972888:qcovhsp_avg=99.4:qcovhsp_max=99.4:qcovhsp_min=99.4:qcovhsp_std=0.0:qcovhsp_sum=198.8:qend_avg=163.0:qend_max=163.0:qend_min=163.0:qend_std=0.0:qend_sum=326.0:qstart_avg=2.0:qstart_max=2.0:qstart_min=2.0:qstart_std=0.0:qstart_sum=4.0:ref_name_counter=RS_GCF_002796605.1_protein.faa_NZ_CP024923.1_3630@PF00015_full_PFAM.210.424--2:scovhsp_avg=75.7:scovhsp_max=75.7:scovhsp_min=75.7:scovhsp_std=0.0:scovhsp_sum=151.4:send_avg=210.0:send_max=210.0:send_min=210.0:send_std=0.0:send_sum=420.0:sstart_avg=49.0:sstart_max=49.0:sstart_min=49.0:sstart_std=0.0:sstart_sum=98.0])0:6e-09[&&NHX:Sample_counter=rhizpot1--3:Type_counter=capture--3:besthit_avg=78.36666666666667:besthit_max=82.7:besthit_min=69.7:besthit_std=7.505553499465136:besthit_sum=235.10000000000002:bitscore_avg=194.33333333333334:bitscore_max=219.0:bitscore_min=145.0:bitscore_std=42.72391992003231:bitscore_sum=583.0:capture_class_counter=c__Alphaproteobacteria--3:capture_domain_counter=d__Bacteria--3:capture_family_counter=f__Acetobacteraceae--1||f__Beijerinckiaceae--1||f__Xanthobacteraceae--1:capture_genus_counter=g__Bosea--1||g__Bradyrhizobium--1||g__Komagataeibacter--1:capture_order_counter=o__Acetobacterales--1||o__Rhizobiales--2:capture_phylum_counter=p__Proteobacteria--3:capture_species_counter=s__Bosea sp900185715--1||s__Bradyrhizobium archetypum--1||s__Komagataeibacter melomenusus--1:evalue_avg=3.0333333333333336e-45:evalue_max=9.1e-45:evalue_min=9.38e-73:evalue_std=5.2538874496255944e-45:evalue_sum=9.1e-45:gapopen_avg=0.0:gapopen_max=0.0:gapopen_min=0.0:gapopen_std=0.0:gapopen_sum=0.0:gtdb_class_counter=:gtdb_domain_counter=:gtdb_family_counter=:gtdb_genus_counter=:gtdb_order_counter=:gtdb_phylum_counter=:gtdb_species_counter=:heptad_counter=MCP-38H--3:lbd_counter=:length_avg=152.0:length_max=162.0:length_min=132.0:length_std=17.320508075688775:length_sum=456.0:mismatch_avg=32.0:mismatch_max=40.0:mismatch_min=28.0:mismatch_std=6.928203230275509:mismatch_sum=96.0:name=N972889:qcovhsp_avg=99.60000000000001:qcovhsp_max=100.0:qcovhsp_min=99.4:qcovhsp_std=0.3464101615137722:qcovhsp_sum=298.8:qend_avg=152.66666666666666:qend_max=163.0:qend_min=132.0:qend_std=17.897858344878397:qend_sum=458.0:qstart_avg=1.6666666666666667:qstart_max=2.0:qstart_min=1.0:qstart_std=0.5773502691896257:qstart_sum=5.0:ref_name_counter=RS_GCF_002796605.1_protein.faa_NZ_CP024923.1_3630@PF00015_full_PFAM.210.424--2||RS_GCF_014204495.1_protein.faa_NZ_JACHLN010000001.1_450@PF00015_full_PFAM.255.445--1:scovhsp_avg=73.63333333333333:scovhsp_max=75.7:scovhsp_min=69.5:scovhsp_std=3.5795716689756816:scovhsp_sum=220.89999999999998:send_avg=195.66666666666666:send_max=210.0:send_min=167.0:send_std=24.826061575153908:send_sum=587.0:sstart_avg=44.666666666666664:sstart_max=49.0:sstart_min=36.0:sstart_std=7.505553499465135:sstart_sum=134.0])0:5e-09[&&NHX:Sample_counter=rhizpot1--5||rhizpot3--4:Type_counter=capture--9:besthit_avg=83.98000000000002:besthit_max=96.4:besthit_min=69.7:besthit_std=7.854340625836562:besthit_sum=839.8000000000002:bitscore_avg=205.2:bitscore_max=235.0:bitscore_min=145.0:bitscore_std=25.240179608447058:bitscore_sum=2052.0:capture_class_counter=c__Actinomycetia--1||c__Alphaproteobacteria--8:capture_domain_counter=d__Bacteria--9:capture_family_counter=f__Acetobacteraceae--1||f__Ancalomicrobiaceae--3||f__Beijerinckiaceae--1||f__Nocardioidaceae--1||f__Sphingomonadaceae--1||f__Xanthobacteraceae--2:capture_genus_counter=g__Bosea--1||g__Bradyrhizobium--2||g__Komagataeibacter--1||g__Nocardioides--1||g__Pinisolibacter--3||g__Sphingomonas--1:capture_order_counter=o__Acetobacterales--1||o__Propionibacteriales--1||o__Rhizobiales--6||o__Sphingomonadales--1:capture_phylum_counter=p__Actinobacteriota--1||p__Proteobacteria--8:capture_species_counter=s__Bosea sp900185715--1||s__Bradyrhizobium archetypum--2||s__Komagataeibacter melomenusus--1||s__Nocardioides daphniae--1||s__Pinisolibacter sp002298965--3||s__Sphingomonas sp002796605--1:evalue_avg=9.1e-46:evalue_max=9.1e-45:evalue_min=3.87e-79:evalue_std=2.877672670753225e-45:evalue_sum=9.1e-45:gapopen_avg=0.0:gapopen_max=0.0:gapopen_min=0.0:gapopen_std=0.0:gapopen_sum=0.0:gtdb_class_counter=:gtdb_domain_counter=:gtdb_family_counter=:gtdb_genus_counter=:gtdb_order_counter=:gtdb_phylum_counter=:gtdb_species_counter=:heptad_counter=MCP-38H--9:lbd_counter=:length_avg=149.2:length_max=162.0:length_min=124.0:length_std=14.28130090557424:length_sum=1492.0:mismatch_avg=24.1:mismatch_max=40.0:mismatch_min=5.0:mismatch_std=11.159948227677601:mismatch_sum=241.0:name=N972890:qcovhsp_avg=99.28:qcovhsp_max=100.0:qcovhsp_min=97.2:qcovhsp_std=0.8283853102404832:qcovhsp_sum=992.8000000000001:qend_avg=150.2:qend_max=163.0:qend_min=125.0:qend_std=14.289078968841126:qend_sum=1502.0:qstart_avg=2.0:qstart_max=5.0:qstart_min=1.0:qstart_std=1.1547005383792515:qstart_sum=20.0:ref_name_counter=RS_GCF_002002925.1_protein.faa_NZ_CP019511.1_2195@PF00015_full_PFAM.220.424--2||RS_GCF_002796605.1_protein.faa_NZ_CP024923.1_3630@PF00015_full_PFAM.210.424--7||RS_GCF_014204495.1_protein.faa_NZ_JACHLN010000001.1_450@PF00015_full_PFAM.255.445--1:scovhsp_avg=71.16:scovhsp_max=75.7:scovhsp_min=57.9:scovhsp_std=5.889387819535143:scovhsp_sum=711.6:send_avg=197.3:send_max=210.0:send_min=167.0:send_std=16.37783054416345:send_sum=1973.0:sstart_avg=49.1:sstart_max=59.0:sstart_min=36.0:sstart_std=5.626327003965869:sstart_sum=491.0],d7563991-b268-4f17-8cd4-935c618ceb25_3@MCPsignal.395.553:5e-09[&&NHX:Sample=rhizpot3:Type=capture:besthit=83.4:bitscore=212.0:capture_class=c__Actinomycetia:capture_domain=d__Bacteria:capture_family=f__Cellulomonadaceae:capture_genus=g__Cellulomonas:capture_order=o__Actinomycetales:capture_phylum=p__Actinobacteriota:capture_species=s__Cellulomonas sp009720485:evalue=2.95e-70:gapopen=0.0:heptad=MCP-38H:length=157.0:mismatch=26.0:qcovhsp=99.4:qend=158.0:qstart=2.0:ref_name=RS_GCF_002796605.1_protein.faa_NZ_CP024923.1_3630@PF00015_full_PFAM.210.424:scovhsp=73.4:send=205.0:sstart=49.0])0.995:5e-09[&&NHX:Sample_counter=rhizpot1--5||rhizpot3--5:Type_counter=capture--10:besthit_avg=83.92727272727274:besthit_max=96.4:besthit_min=69.7:besthit_std=7.453333604380111:besthit_sum=923.2:bitscore_avg=205.8181818181818:bitscore_max=235.0:bitscore_min=145.0:bitscore_std=24.032553679616246:bitscore_sum=2264.0:capture_class_counter=c__Actinomycetia--2||c__Alphaproteobacteria--8:capture_domain_counter=d__Bacteria--10:capture_family_counter=f__Acetobacteraceae--1||f__Ancalomicrobiaceae--3||f__Beijerinckiaceae--1||f__Cellulomonadaceae--1||f__Nocardioidaceae--1||f__Sphingomonadaceae--1||f__Xanthobacteraceae--2:capture_genus_counter=g__Bosea--1||g__Bradyrhizobium--2||g__Cellulomonas--1||g__Komagataeibacter--1||g__Nocardioides--1||g__Pinisolibacter--3||g__Sphingomonas--1:capture_order_counter=o__Acetobacterales--1||o__Actinomycetales--1||o__Propionibacteriales--1||o__Rhizobiales--6||o__Sphingomonadales--1:capture_phylum_counter=p__Actinobacteriota--2||p__Proteobacteria--8:capture_species_counter=s__Bosea sp900185715--1||s__Bradyrhizobium archetypum--2||s__Cellulomonas sp009720485--1||s__Komagataeibacter melomenusus--1||s__Nocardioides daphniae--1||s__Pinisolibacter sp002298965--3||s__Sphingomonas sp002796605--1:evalue_avg=8.272727272727273e-46:evalue_max=9.1e-45:evalue_min=3.87e-79:evalue_std=2.743753235657649e-45:evalue_sum=9.1e-45:gapopen_avg=0.0:gapopen_max=0.0:gapopen_min=0.0:gapopen_std=0.0:gapopen_sum=0.0:gtdb_class_counter=:gtdb_domain_counter=:gtdb_family_counter=:gtdb_genus_counter=:gtdb_order_counter=:gtdb_phylum_counter=:gtdb_species_counter=:heptad_counter=MCP-38H--10:lbd_counter=:length_avg=149.9090909090909:length_max=162.0:length_min=124.0:length_std=13.751033019046572:length_sum=1649.0:mismatch_avg=24.272727272727273:mismatch_max=40.0:mismatch_min=5.0:mismatch_std=10.60274407020097:mismatch_sum=267.0:name=N972892:qcovhsp_avg=99.2909090909091:qcovhsp_max=100.0:qcovhsp_min=97.2:qcovhsp_std=0.7867077544483025:qcovhsp_sum=1092.2:qend_avg=150.9090909090909:qend_max=163.0:qend_min=125.0:qend_std=13.758303278053914:qend_sum=1660.0:qstart_avg=2.0:qstart_max=5.0:qstart_min=1.0:qstart_std=1.0954451150103321:qstart_sum=22.0:ref_name_counter=RS_GCF_002002925.1_protein.faa_NZ_CP019511.1_2195@PF00015_full_PFAM.220.424--2||RS_GCF_002796605.1_protein.faa_NZ_CP024923.1_3630@PF00015_full_PFAM.210.424--8||RS_GCF_014204495.1_protein.faa_NZ_JACHLN010000001.1_450@PF00015_full_PFAM.255.445--1:scovhsp_avg=71.36363636363636:scovhsp_max=75.7:scovhsp_min=57.9:scovhsp_std=5.627836658481256:scovhsp_sum=785.0:send_avg=198.0:send_max=210.0:send_min=167.0:send_std=15.709869509324385:send_sum=2178.0:sstart_avg=49.09090909090909:sstart_max=59.0:sstart_min=36.0:sstart_std=5.337687616459874:sstart_sum=540.0])0:5e-09[&&NHX:Sample_counter=rhizpot1--5||rhizpot3--6:Type_counter=capture--11:besthit_avg=83.74166666666669:besthit_max=96.4:besthit_min=69.7:besthit_std=7.135501298989356:besthit_sum=1004.9000000000002:bitscore_avg=207.08333333333334:bitscore_max=235.0:bitscore_min=145.0:bitscore_std=23.329491025634304:bitscore_sum=2485.0:capture_class_counter=c__Actinomycetia--2||c__Alphaproteobacteria--9:capture_domain_counter=d__Bacteria--11:capture_family_counter=f__Acetobacteraceae--1||f__Ancalomicrobiaceae--4||f__Beijerinckiaceae--1||f__Cellulomonadaceae--1||f__Nocardioidaceae--1||f__Sphingomonadaceae--1||f__Xanthobacteraceae--2:capture_genus_counter=g__Bosea--1||g__Bradyrhizobium--2||g__Cellulomonas--1||g__Komagataeibacter--1||g__Nocardioides--1||g__Pinisolibacter--4||g__Sphingomonas--1:capture_order_counter=o__Acetobacterales--1||o__Actinomycetales--1||o__Propionibacteriales--1||o__Rhizobiales--7||o__Sphingomonadales--1:capture_phylum_counter=p__Actinobacteriota--2||p__Proteobacteria--9:capture_species_counter=s__Bosea sp900185715--1||s__Bradyrhizobium archetypum--2||s__Cellulomonas sp009720485--1||s__Komagataeibacter melomenusus--1||s__Nocardioides daphniae--1||s__Pinisolibacter sp002298965--4||s__Sphingomonas sp002796605--1:evalue_avg=7.583333333333334e-46:evalue_max=9.1e-45:evalue_min=3.87e-79:evalue_std=2.6269437248127972e-45:evalue_sum=9.1e-45:gapopen_avg=0.0:gapopen_max=0.0:gapopen_min=0.0:gapopen_std=0.0:gapopen_sum=0.0:gtdb_class_counter=:gtdb_domain_counter=:gtdb_family_counter=:gtdb_genus_counter=:gtdb_order_counter=:gtdb_phylum_counter=:gtdb_species_counter=:heptad_counter=MCP-38H--11:lbd_counter=:length_avg=151.08333333333334:length_max=164.0:length_min=124.0:length_std=13.727598832169074:length_sum=1813.0:mismatch_avg=24.75:mismatch_max=40.0:mismatch_min=5.0:mismatch_std=10.24362329363093:mismatch_sum=297.0:name=N972893:qcovhsp_avg=99.35000000000002:qcovhsp_max=100.0:qcovhsp_min=97.2:qcovhsp_std=0.7775252115175778:qcovhsp_sum=1192.2000000000003:qend_avg=152.0:qend_max=164.0:qend_min=125.0:qend_std=13.651506743346552:qend_sum=1824.0:qstart_avg=1.9166666666666667:qstart_max=5.0:qstart_min=1.0:qstart_std=1.0836246694508316:qstart_sum=23.0:ref_name_counter=RS_GCF_002002925.1_protein.faa_NZ_CP019511.1_2195@PF00015_full_PFAM.220.424--2||RS_GCF_002796605.1_protein.faa_NZ_CP024923.1_3630@PF00015_full_PFAM.210.424--9||RS_GCF_014204495.1_protein.faa_NZ_JACHLN010000001.1_450@PF00015_full_PFAM.255.445--1:scovhsp_avg=71.8:scovhsp_max=76.6:scovhsp_min=57.9:scovhsp_std=5.574780876248125:scovhsp_sum=861.6:send_avg=199.0:send_max=210.0:send_min=167.0:send_std=15.374122295716148:send_sum=2388.0:sstart_avg=48.916666666666664:sstart_max=59.0:sstart_min=36.0:sstart_std=5.124953806148063:sstart_sum=587.0],c58f5c24-5fb9-4a6a-8c75-1eab6392b900_1@MCPsignal.449.601:0.00482639[&&NHX:Sample=rhizpot3:Type=capture:besthit=96.0:bitscore=241.0:capture_class=c__Actinomycetia:capture_domain=d__Bacteria:capture_family=f__Cellulomonadaceae:capture_genus=g__Cellulomonas:capture_order=o__Actinomycetales:capture_phylum=p__Actinobacteriota:capture_species=s__Cellulomonas sp009720485:evalue=1.31e-81:gapopen=0.0:heptad=MCP-38H:length=151.0:mismatch=6.0:qcovhsp=99.3:qend=152.0:qstart=2.0:ref_name=RS_GCF_002796605.1_protein.faa_NZ_CP024923.1_3630@PF00015_full_PFAM.210.424:scovhsp=70.6:send=199.0:sstart=49.0])0:5e-09[&&NHX:Sample_counter=rhizpot1--5||rhizpot3--7:Type_counter=capture--12:besthit_avg=84.6846153846154:besthit_max=96.4:besthit_min=69.7:besthit_std=7.630950809460788:besthit_sum=1100.9:bitscore_avg=209.69230769230768:bitscore_max=241.0:bitscore_min=145.0:bitscore_std=24.236283458844014:bitscore_sum=2726.0:capture_class_counter=c__Actinomycetia--3||c__Alphaproteobacteria--9:capture_domain_counter=d__Bacteria--12:capture_family_counter=f__Acetobacteraceae--1||f__Ancalomicrobiaceae--4||f__Beijerinckiaceae--1||f__Cellulomonadaceae--2||f__Nocardioidaceae--1||f__Sphingomonadaceae--1||f__Xanthobacteraceae--2:capture_genus_counter=g__Bosea--1||g__Bradyrhizobium--2||g__Cellulomonas--2||g__Komagataeibacter--1||g__Nocardioides--1||g__Pinisolibacter--4||g__Sphingomonas--1:capture_order_counter=o__Acetobacterales--1||o__Actinomycetales--2||o__Propionibacteriales--1||o__Rhizobiales--7||o__Sphingomonadales--1:capture_phylum_counter=p__Actinobacteriota--3||p__Proteobacteria--9:capture_species_counter=s__Bosea sp900185715--1||s__Bradyrhizobium archetypum--2||s__Cellulomonas sp009720485--2||s__Komagataeibacter melomenusus--1||s__Nocardioides daphniae--1||s__Pinisolibacter sp002298965--4||s__Sphingomonas sp002796605--1:evalue_avg=7e-46:evalue_max=9.1e-45:evalue_min=1.31e-81:evalue_std=2.5238858928247924e-45:evalue_sum=9.1e-45:gapopen_avg=0.0:gapopen_max=0.0:gapopen_min=0.0:gapopen_std=0.0:gapopen_sum=0.0:gtdb_class_counter=:gtdb_domain_counter=:gtdb_family_counter=:gtdb_genus_counter=:gtdb_order_counter=:gtdb_phylum_counter=:gtdb_species_counter=:heptad_counter=MCP-38H--12:lbd_counter=:length_avg=151.07692307692307:length_max=164.0:length_min=124.0:length_std=13.143195568186213:length_sum=1964.0:mismatch_avg=23.307692307692307:mismatch_max=40.0:mismatch_min=5.0:mismatch_std=11.100935511512947:mismatch_sum=303.0:name=N972895:qcovhsp_avg=99.34615384615387:qcovhsp_max=100.0:qcovhsp_min=97.2:qcovhsp_std=0.7445528687467222:qcovhsp_sum=1291.5000000000002:qend_avg=152.0:qend_max=164.0:qend_min=125.0:qend_std=13.070322617798436:qend_sum=1976.0:qstart_avg=1.9230769230769231:qstart_max=5.0:qstart_min=1.0:qstart_std=1.0377490433255416:qstart_sum=25.0:ref_name_counter=RS_GCF_002002925.1_protein.faa_NZ_CP019511.1_2195@PF00015_full_PFAM.220.424--2||RS_GCF_002796605.1_protein.faa_NZ_CP024923.1_3630@PF00015_full_PFAM.210.424--10||RS_GCF_014204495.1_protein.faa_NZ_JACHLN010000001.1_450@PF00015_full_PFAM.255.445--1:scovhsp_avg=71.70769230769231:scovhsp_max=76.6:scovhsp_min=57.9:scovhsp_std=5.347812876691047:scovhsp_sum=932.2:send_avg=199.0:send_max=210.0:send_min=167.0:send_std=14.719601443879744:send_sum=2587.0:sstart_avg=48.92307692307692:sstart_max=59.0:sstart_min=36.0:sstart_std=4.906824133482173:sstart_sum=636.0],ecbf0e3e-d334-424b-93cf-6c75a6bffe9b_3@MCPsignal.310.458:5e-09[&&NHX:Sample=rhizpot1:Type=capture:besthit=96.6:bitscore=235.0:capture_class=c__Alphaproteobacteria:capture_domain=d__Bacteria:capture_family=f__Xanthobacteraceae:capture_genus=g__Pseudolabrys:capture_order=o__Rhizobiales:capture_phylum=p__Proteobacteria:capture_species=s__Pseudolabrys sp003133345:evalue=1.5e-79:gapopen=0.0:heptad=MCP-38H:length=147.0:mismatch=5.0:qcovhsp=99.3:qend=148.0:qstart=2.0:ref_name=RS_GCF_002796605.1_protein.faa_NZ_CP024923.1_3630@PF00015_full_PFAM.210.424:scovhsp=68.7:send=195.0:sstart=49.0])0.52:5e-09[&&NHX:Sample_counter=rhizpot1--6||rhizpot3--7:Type_counter=capture--13:besthit_avg=85.53571428571429:besthit_max=96.6:besthit_min=69.7:besthit_std=7.9933248250175435:besthit_sum=1197.5:bitscore_avg=211.5:bitscore_max=241.0:bitscore_min=145.0:bitscore_std=24.247918229438554:bitscore_sum=2961.0:capture_class_counter=c__Actinomycetia--3||c__Alphaproteobacteria--10:capture_domain_counter=d__Bacteria--13:capture_family_counter=f__Acetobacteraceae--1||f__Ancalomicrobiaceae--4||f__Beijerinckiaceae--1||f__Cellulomonadaceae--2||f__Nocardioidaceae--1||f__Sphingomonadaceae--1||f__Xanthobacteraceae--3:capture_genus_counter=g__Bosea--1||g__Bradyrhizobium--2||g__Cellulomonas--2||g__Komagataeibacter--1||g__Nocardioides--1||g__Pinisolibacter--4||g__Pseudolabrys--1||g__Sphingomonas--1:capture_order_counter=o__Acetobacterales--1||o__Actinomycetales--2||o__Propionibacteriales--1||o__Rhizobiales--8||o__Sphingomonadales--1:capture_phylum_counter=p__Actinobacteriota--3||p__Proteobacteria--10:capture_species_counter=s__Bosea sp900185715--1||s__Bradyrhizobium archetypum--2||s__Cellulomonas sp009720485--2||s__Komagataeibacter melomenusus--1||s__Nocardioides daphniae--1||s__Pinisolibacter sp002298965--4||s__Pseudolabrys sp003133345--1||s__Sphingomonas sp002796605--1:evalue_avg=6.5000000000000004e-46:evalue_max=9.1e-45:evalue_min=1.31e-81:evalue_std=2.4320773014030618e-45:evalue_sum=9.1e-45:gapopen_avg=0.0:gapopen_max=0.0:gapopen_min=0.0:gapopen_std=0.0:gapopen_sum=0.0:gtdb_class_counter=:gtdb_domain_counter=:gtdb_family_counter=:gtdb_genus_counter=:gtdb_order_counter=:gtdb_phylum_counter=:gtdb_species_counter=:heptad_counter=MCP-38H--13:lbd_counter=:length_avg=150.78571428571428:length_max=164.0:length_min=124.0:length_std=12.67449632698898:length_sum=2111.0:mismatch_avg=22.0:mismatch_max=40.0:mismatch_min=5.0:mismatch_std=11.734236561971455:mismatch_sum=308.0:name=N972897:qcovhsp_avg=99.34285714285716:qcovhsp_max=100.0:qcovhsp_min=97.2:qcovhsp_std=0.7154496012076121:qcovhsp_sum=1390.8000000000002:qend_avg=151.71428571428572:qend_max=164.0:qend_min=125.0:qend_std=12.602982378594554:qend_sum=2124.0:qstart_avg=1.9285714285714286:qstart_max=5.0:qstart_min=1.0:qstart_std=0.9972489631508746:qstart_sum=27.0:ref_name_counter=RS_GCF_002002925.1_protein.faa_NZ_CP019511.1_2195@PF00015_full_PFAM.220.424--2||RS_GCF_002796605.1_protein.faa_NZ_CP024923.1_3630@PF00015_full_PFAM.210.424--11||RS_GCF_014204495.1_protein.faa_NZ_JACHLN010000001.1_450@PF00015_full_PFAM.255.445--1:scovhsp_avg=71.49285714285715:scovhsp_max=76.6:scovhsp_min=57.9:scovhsp_std=5.200512443051133:scovhsp_sum=1000.9000000000001:send_avg=198.71428571428572:send_max=210.0:send_min=167.0:send_std=14.182484166846693:send_sum=2782.0:sstart_avg=48.92857142857143:sstart_max=59.0:sstart_min=36.0:sstart_std=4.714368963633916:sstart_sum=685.0],ddfd2a6e-cf85-46f7-8551-41eb992a6816_5@MCPsignal.80.244:5e-09[&&NHX:Sample=rhizpot1:Type=capture:besthit=82.3:bitscore=221.0:capture_class=c__Alphaproteobacteria:capture_domain=d__Bacteria:capture_family=f__Xanthobacteraceae:capture_genus=g__Pseudolabrys:capture_order=o__Rhizobiales:capture_phylum=p__Proteobacteria:capture_species=s__Pseudolabrys sp003133345:evalue=1.2e-73:gapopen=0.0:heptad=MCP-38H:length=164.0:mismatch=29.0:qcovhsp=100.0:qend=164.0:qstart=1.0:ref_name=RS_GCF_002796605.1_protein.faa_NZ_CP024923.1_3630@PF00015_full_PFAM.210.424:scovhsp=76.6:send=210.0:sstart=47.0])0.607:5e-09[&&NHX:Sample_counter=rhizpot1--7||rhizpot3--7:Type_counter=capture--14:besthit_avg=85.32000000000001:besthit_max=96.6:besthit_min=69.7:besthit_std=7.747736996790002:besthit_sum=1279.8000000000002:bitscore_avg=212.13333333333333:bitscore_max=241.0:bitscore_min=145.0:bitscore_std=23.49427488519176:bitscore_sum=3182.0:capture_class_counter=c__Actinomycetia--3||c__Alphaproteobacteria--11:capture_domain_counter=d__Bacteria--14:capture_family_counter=f__Acetobacteraceae--1||f__Ancalomicrobiaceae--4||f__Beijerinckiaceae--1||f__Cellulomonadaceae--2||f__Nocardioidaceae--1||f__Sphingomonadaceae--1||f__Xanthobacteraceae--4:capture_genus_counter=g__Bosea--1||g__Bradyrhizobium--2||g__Cellulomonas--2||g__Komagataeibacter--1||g__Nocardioides--1||g__Pinisolibacter--4||g__Pseudolabrys--2||g__Sphingomonas--1:capture_order_counter=o__Acetobacterales--1||o__Actinomycetales--2||o__Propionibacteriales--1||o__Rhizobiales--9||o__Sphingomonadales--1:capture_phylum_counter=p__Actinobacteriota--3||p__Proteobacteria--11:capture_species_counter=s__Bosea sp900185715--1||s__Bradyrhizobium archetypum--2||s__Cellulomonas sp009720485--2||s__Komagataeibacter melomenusus--1||s__Nocardioides daphniae--1||s__Pinisolibacter sp002298965--4||s__Pseudolabrys sp003133345--2||s__Sphingomonas sp002796605--1:evalue_avg=6.066666666666667e-46:evalue_max=9.1e-45:evalue_min=1.31e-81:evalue_std=2.3496098966991663e-45:evalue_sum=9.1e-45:gapopen_avg=0.0:gapopen_max=0.0:gapopen_min=0.0:gapopen_std=0.0:gapopen_sum=0.0:gtdb_class_counter=:gtdb_domain_counter=:gtdb_family_counter=:gtdb_genus_counter=:gtdb_order_counter=:gtdb_phylum_counter=:gtdb_species_counter=:heptad_counter=MCP-38H--14:lbd_counter=:length_avg=151.66666666666666:length_max=164.0:length_min=124.0:length_std=12.68106950574453:length_sum=2275.0:mismatch_avg=22.466666666666665:mismatch_max=40.0:mismatch_min=5.0:mismatch_std=11.450930509081326:mismatch_sum=337.0:name=N972899:qcovhsp_avg=99.38666666666668:qcovhsp_max=100.0:qcovhsp_min=97.2:qcovhsp_std=0.7099966465380224:qcovhsp_sum=1490.8000000000002:qend_avg=152.53333333333333:qend_max=164.0:qend_min=125.0:qend_std=12.55198713162107:qend_sum=2288.0:qstart_avg=1.8666666666666667:qstart_max=5.0:qstart_min=1.0:qstart_std=0.9904304018720249:qstart_sum=28.0:ref_name_counter=RS_GCF_002002925.1_protein.faa_NZ_CP019511.1_2195@PF00015_full_PFAM.220.424--2||RS_GCF_002796605.1_protein.faa_NZ_CP024923.1_3630@PF00015_full_PFAM.210.424--12||RS_GCF_014204495.1_protein.faa_NZ_JACHLN010000001.1_450@PF00015_full_PFAM.255.445--1:scovhsp_avg=71.83333333333333:scovhsp_max=76.6:scovhsp_min=57.9:scovhsp_std=5.181928304442367:scovhsp_sum=1077.5:send_avg=199.46666666666667:send_max=210.0:send_min=167.0:send_std=13.973784979978284:send_sum=2992.0:sstart_avg=48.8:sstart_max=59.0:sstart_min=36.0:sstart_std=4.570089089472359:sstart_sum=732.0])0:5e-09[&&NHX:Sample_counter=rhizpot1--11||rhizpot2--3||rhizpot3--15:Type_counter=GTDB--4||capture--29:besthit_avg=90.05333333333331:besthit_max=97.8:besthit_min=69.7:besthit_std=7.714729902677368:besthit_sum=2701.5999999999995:bitscore_avg=230.1:bitscore_max=265.0:bitscore_min=145.0:bitscore_std=29.26496080698696:bitscore_sum=6903.0:capture_class_counter=c__Actinomycetia--3||c__Alphaproteobacteria--17||c__Bacilli--1||c__Gammaproteobacteria--7||c__Halobacteria--1:capture_domain_counter=d__Archaea--1||d__Bacteria--28:capture_family_counter=f__Acetobacteraceae--1||f__Ancalomicrobiaceae--4||f__Beijerinckiaceae--3||f__Cellulomonadaceae--2||f__Chromobacteriaceae--1||f__Gallionellaceae--2||f__Haloferacaceae--1||f__Halomonadaceae--2||f__Nocardioidaceae--1||f__Paenibacillaceae--1||f__Sphingomonadaceae--2||f__Xanthobacteraceae--7||f__Xanthomonadaceae--2:capture_genus_counter=g__Bosea--1||g__Bradyrhizobium--3||g__Cellulomonas--2||g__Cohnella--1||g__Halorubrum--1||g__Komagataeibacter--1||g__Luteimonas--2||g__Methylobacterium--2||g__Nocardioides--1||g__Paludibacterium--1||g__Pinisolibacter--4||g__Pseudolabrys--2||g__Salinicola--2||g__Sideroxydans--2||g__Sphingomonas--2||g__Tardiphaga--2:capture_order_counter=o__Acetobacterales--1||o__Actinomycetales--2||o__Burkholderiales--3||o__Halobacteriales--1||o__Paenibacillales--1||o__Propionibacteriales--1||o__Pseudomonadales--2||o__Rhizobiales--14||o__Sphingomonadales--2||o__Xanthomonadales--2:capture_phylum_counter=p__Actinobacteriota--3||p__Firmicutes--1||p__Halobacteriota--1||p__Proteobacteria--24:capture_species_counter=s__Bosea sp900185715--1||s__Bradyrhizobium archetypum--2||s__Bradyrhizobium zhanjiangense--1||s__Cellulomonas sp009720485--2||s__Cohnella sp003001675--1||s__Halorubrum kocurii--1||s__Komagataeibacter melomenusus--1||s__Luteimonas wenzhouensis--2||s__Methylobacterium sp003173775--1||s__Methylobacterium tarhaniae--1||s__Nocardioides daphniae--1||s__Paludibacterium yongneupense--1||s__Pinisolibacter sp002298965--4||s__Pseudolabrys sp003133345--2||s__Salinicola endophyticus--2||s__Sideroxydans sp003445795--2||s__Sphingomonas sp001421805--1||s__Sphingomonas sp002796605--1||s__Tardiphaga sp018279705--2:evalue_avg=3.0333333333333653e-46:evalue_max=9.1e-45:evalue_min=5.47e-91:evalue_std=1.6614250910990035e-45:evalue_sum=9.100000000000096e-45:gapopen_avg=0.0:gapopen_max=0.0:gapopen_min=0.0:gapopen_std=0.0:gapopen_sum=0.0:gtdb_class_counter=c__Alphaproteobacteria--4:gtdb_domain_counter=d__Bacteria--4:gtdb_family_counter=f__Sphingomonadaceae--4:gtdb_genus_counter=g__Sphingomonas--4:gtdb_order_counter=o__Sphingomonadales--4:gtdb_phylum_counter=p__Proteobacteria--4:gtdb_species_counter=s__Sphingomonas gei--1||s__Sphingomonas naasensis--1||s__Sphingomonas sp000712135--1||s__Sphingomonas sp002796605--1:heptad_counter=MCP-38H--33:lbd_counter=:lca_tree=g__Sphingomonas:length_avg=155.1:length_max=164.0:length_min=120.0:length_std=12.793721520528246:length_sum=4653.0:mismatch_avg=15.366666666666667:mismatch_max=40.0:mismatch_min=3.0:mismatch_std=11.618900575128123:mismatch_sum=461.0:name=N972900:qcovhsp_avg=99.50666666666666:qcovhsp_max=100.0:qcovhsp_min=97.2:qcovhsp_std=0.5976582654819141:qcovhsp_sum=2985.2:qend_avg=155.8:qend_max=164.0:qend_min=121.0:qend_std=12.65020103424829:qend_sum=4674.0:qstart_avg=1.7:qstart_max=5.0:qstart_min=1.0:qstart_std=0.8366600265340756:qstart_sum=51.0:ref_name_counter=RS_GCF_002002925.1_protein.faa_NZ_CP019511.1_2195@PF00015_full_PFAM.220.424--3||RS_GCF_002796605.1_protein.faa_NZ_CP024923.1_3630@PF00015_full_PFAM.210.424--23||RS_GCF_004792685.1_protein.faa_NZ_SRXT01000002.1_432@PF00015_full_PFAM.199.425--2||RS_GCF_004792695.1_protein.faa_NZ_SRXU01000007.1_17@PF00015_full_PFAM.164.424--1||RS_GCF_014204495.1_protein.faa_NZ_JACHLN010000001.1_450@PF00015_full_PFAM.255.445--1:scovhsp_avg=72.35999999999999:scovhsp_max=80.4:scovhsp_min=56.1:scovhsp_std=5.795753498958496:scovhsp_sum=2170.7999999999997:send_avg=206.63333333333333:send_max=256.0:send_min=167.0:send_std=14.99076343972338:send_sum=6199.0:sstart_avg=52.53333333333333:sstart_max=93.0:sstart_min=36.0:sstart_std=12.4699178254996:sstart_sum=1576.0],((31f3d712-6cab-4594-b605-0859134f3082_5@MCPsignal.87.238:0.00967528[&&NHX:Sample=rhizpot1:Type=capture:besthit=96.0:bitscore=240.0:capture_class=c__Magnetococcia:capture_domain=d__Bacteria:capture_family=f__DC0425bin3:capture_genus=g__HA3dbin3:capture_order=o__Magnetococcales:capture_phylum=p__Proteobacteria:capture_species=s__HA3dbin3 sp015231175:evalue=7.97e-81:gapopen=0.0:heptad=MCP-38H:length=150.0:mismatch=6.0:qcovhsp=99.3:qend=150.0:qstart=1.0:ref_name=RS_GCF_004792695.1_protein.faa_NZ_SRXU01000007.1_17@PF00015_full_PFAM.164.424:scovhsp=57.7:send=242.0:sstart=93.0],(4f5cd00f-d0e6-46e5-92c9-173d4b2f44c8_2@MCPsignal.39.203:0.00443955[&&NHX:Sample=rhizpot1:Type=capture:besthit=79.3:bitscore=211.0:capture_class=c__Magnetococcia:capture_domain=d__Bacteria:capture_family=f__DC0425bin3:capture_genus=g__HA3dbin3:capture_order=o__Magnetococcales:capture_phylum=p__Proteobacteria:capture_species=s__HA3dbin3 sp015231175:evalue=7.72e-70:gapopen=0.0:heptad=MCP-38H:length=164.0:mismatch=34.0:qcovhsp=100.0:qend=164.0:qstart=1.0:ref_name=RS_GCF_002002925.1_protein.faa_NZ_CP019511.1_2195@PF00015_full_PFAM.220.424:scovhsp=80.4:send=200.0:sstart=37.0],e07ebf94-2ec8-48a0-bcae-62a6640abe93_5@MCPsignal.377.542:0.0183755[&&NHX:Sample=rhizpot1:Type=capture:besthit=78.2:bitscore=202.0:capture_class=c__Gammaproteobacteria:capture_domain=d__Bacteria:capture_family=f__Burkholderiaceae:capture_genus=g__Pandoraea:capture_order=o__Burkholderiales:capture_phylum=p__Proteobacteria:capture_species=s__Pandoraea fibrosis:evalue=2.5e-66:gapopen=1.0:heptad=MCP-38H:length=165.0:mismatch=35.0:qcovhsp=100.0:qend=165.0:qstart=1.0:ref_name=RS_GCF_002002925.1_protein.faa_NZ_CP019511.1_2195@PF00015_full_PFAM.220.424:scovhsp=80.4:send=200.0:sstart=37.0])0:5e-09[&&NHX:Sample_counter=rhizpot1--2:Type_counter=capture--2:besthit_avg=78.75:besthit_max=79.3:besthit_min=78.2:besthit_std=0.7778174593051983:besthit_sum=157.5:bitscore_avg=206.5:bitscore_max=211.0:bitscore_min=202.0:bitscore_std=6.363961030678928:bitscore_sum=413.0:capture_class_counter=c__Gammaproteobacteria--1||c__Magnetococcia--1:capture_domain_counter=d__Bacteria--2:capture_family_counter=f__Burkholderiaceae--1||f__DC0425bin3--1:capture_genus_counter=g__HA3dbin3--1||g__Pandoraea--1:capture_order_counter=o__Burkholderiales--1||o__Magnetococcales--1:capture_phylum_counter=p__Proteobacteria--2:capture_species_counter=s__HA3dbin3 sp015231175--1||s__Pandoraea fibrosis--1:evalue_avg=1.250386e-66:evalue_max=2.5e-66:evalue_min=7.72e-70:evalue_std=1.7672210665312926e-66:evalue_sum=2.500772e-66:gapopen_avg=0.5:gapopen_max=1.0:gapopen_min=0.0:gapopen_std=0.7071067811865476:gapopen_sum=1.0:gtdb_class_counter=:gtdb_domain_counter=:gtdb_family_counter=:gtdb_genus_counter=:gtdb_order_counter=:gtdb_phylum_counter=:gtdb_species_counter=:heptad_counter=MCP-38H--2:lbd_counter=:length_avg=164.5:length_max=165.0:length_min=164.0:length_std=0.7071067811865476:length_sum=329.0:mismatch_avg=34.5:mismatch_max=35.0:mismatch_min=34.0:mismatch_std=0.7071067811865476:mismatch_sum=69.0:name=N972904:qcovhsp_avg=100.0:qcovhsp_max=100.0:qcovhsp_min=100.0:qcovhsp_std=0.0:qcovhsp_sum=200.0:qend_avg=164.5:qend_max=165.0:qend_min=164.0:qend_std=0.7071067811865476:qend_sum=329.0:qstart_avg=1.0:qstart_max=1.0:qstart_min=1.0:qstart_std=0.0:qstart_sum=2.0:ref_name_counter=RS_GCF_002002925.1_protein.faa_NZ_CP019511.1_2195@PF00015_full_PFAM.220.424--2:scovhsp_avg=80.4:scovhsp_max=80.4:scovhsp_min=80.4:scovhsp_std=0.0:scovhsp_sum=160.8:send_avg=200.0:send_max=200.0:send_min=200.0:send_std=0.0:send_sum=400.0:sstart_avg=37.0:sstart_max=37.0:sstart_min=37.0:sstart_std=0.0:sstart_sum=74.0])0.796:0.00446765[&&NHX:Sample_counter=rhizpot1--3:Type_counter=capture--3:besthit_avg=84.5:besthit_max=96.0:besthit_min=78.2:besthit_std=9.974467404327912:besthit_sum=253.5:bitscore_avg=217.66666666666666:bitscore_max=240.0:bitscore_min=202.0:bitscore_std=19.857828011475306:bitscore_sum=653.0:capture_class_counter=c__Gammaproteobacteria--1||c__Magnetococcia--2:capture_domain_counter=d__Bacteria--3:capture_family_counter=f__Burkholderiaceae--1||f__DC0425bin3--2:capture_genus_counter=g__HA3dbin3--2||g__Pandoraea--1:capture_order_counter=o__Burkholderiales--1||o__Magnetococcales--2:capture_phylum_counter=p__Proteobacteria--3:capture_species_counter=s__HA3dbin3 sp015231175--2||s__Pandoraea fibrosis--1:evalue_avg=8.335906666666693e-67:evalue_max=2.5e-66:evalue_min=7.97e-81:evalue_std=1.4431528673918528e-66:evalue_sum=2.500772000000008e-66:gapopen_avg=0.3333333333333333:gapopen_max=1.0:gapopen_min=0.0:gapopen_std=0.5773502691896258:gapopen_sum=1.0:gtdb_class_counter=:gtdb_domain_counter=:gtdb_family_counter=:gtdb_genus_counter=:gtdb_order_counter=:gtdb_phylum_counter=:gtdb_species_counter=:heptad_counter=MCP-38H--3:lbd_counter=:length_avg=159.66666666666666:length_max=165.0:length_min=150.0:length_std=8.386497083606082:length_sum=479.0:mismatch_avg=25.0:mismatch_max=35.0:mismatch_min=6.0:mismatch_std=16.46207763315433:mismatch_sum=75.0:name=N972905:qcovhsp_avg=99.76666666666667:qcovhsp_max=100.0:qcovhsp_min=99.3:qcovhsp_std=0.40414518843273967:qcovhsp_sum=299.3:qend_avg=159.66666666666666:qend_max=165.0:qend_min=150.0:qend_std=8.386497083606082:qend_sum=479.0:qstart_avg=1.0:qstart_max=1.0:qstart_min=1.0:qstart_std=0.0:qstart_sum=3.0:ref_name_counter=RS_GCF_002002925.1_protein.faa_NZ_CP019511.1_2195@PF00015_full_PFAM.220.424--2||RS_GCF_004792695.1_protein.faa_NZ_SRXU01000007.1_17@PF00015_full_PFAM.164.424--1:scovhsp_avg=72.83333333333334:scovhsp_max=80.4:scovhsp_min=57.7:scovhsp_std=13.105851110604506:scovhsp_sum=218.50000000000003:send_avg=214.0:send_max=242.0:send_min=200.0:send_std=24.24871130596428:send_sum=642.0:sstart_avg=55.666666666666664:sstart_max=93.0:sstart_min=37.0:sstart_std=32.331615074619044:sstart_sum=167.0],(((1684e96a-906f-4e95-83e3-e2f901bb1beb_3@MCPsignal.60.224:0.00885967[&&NHX:Sample=rhizpot3:Type=capture:besthit=73.8:bitscore=193.0:capture_class=c__Alphaproteobacteria:capture_domain=d__Bacteria:capture_family=f__Xanthobacteraceae:capture_genus=g__Bradyrhizobium:capture_order=o__Rhizobiales:capture_phylum=p__Proteobacteria:capture_species=s__Bradyrhizobium sp000239795:evalue=7.48e-63:gapopen=0.0:heptad=MCP-38H:length=164.0:mismatch=43.0:qcovhsp=100.0:qend=164.0:qstart=1.0:ref_name=RS_GCF_002002925.1_protein.faa_NZ_CP019511.1_2195@PF00015_full_PFAM.220.424:scovhsp=80.4:send=200.0:sstart=37.0],RS_GCF_002002925.1_protein.faa_NZ_CP019511.1_2194@PF00015_full_PFAM.255.443:5e-09[&&NHX:Type=GTDB:gtdb_class=c__Alphaproteobacteria:gtdb_domain=d__Bacteria:gtdb_family=f__Sphingomonadaceae:gtdb_genus=g__Sphingomonas:gtdb_order=o__Sphingomonadales:gtdb_phylum=p__Proteobacteria:gtdb_species=s__Sphingomonas sp002002925:heptad=MCP-38H:species=d__Bacteria_p__Proteobacteria_c__Alphaproteobacteria_o__Sphingomonadales_f__Sphingomonadaceae_g__Sphingomonas_s__Sphingomonas sp002002925])0:5e-09[&&NHX:Sample_counter=rhizpot3--1:Type_counter=GTDB--1||capture--1:besthit_avg=73.8:besthit_max=73.8:besthit_min=73.8:besthit_std=0:besthit_sum=73.8:bitscore_avg=193.0:bitscore_max=193.0:bitscore_min=193.0:bitscore_std=0:bitscore_sum=193.0:capture_class_counter=c__Alphaproteobacteria--1:capture_domain_counter=d__Bacteria--1:capture_family_counter=f__Xanthobacteraceae--1:capture_genus_counter=g__Bradyrhizobium--1:capture_order_counter=o__Rhizobiales--1:capture_phylum_counter=p__Proteobacteria--1:capture_species_counter=s__Bradyrhizobium sp000239795--1:evalue_avg=7.48e-63:evalue_max=7.48e-63:evalue_min=7.48e-63:evalue_std=0:evalue_sum=7.48e-63:gapopen_avg=0.0:gapopen_max=0.0:gapopen_min=0.0:gapopen_std=0:gapopen_sum=0.0:gtdb_class_counter=c__Alphaproteobacteria--1:gtdb_domain_counter=d__Bacteria--1:gtdb_family_counter=f__Sphingomonadaceae--1:gtdb_genus_counter=g__Sphingomonas--1:gtdb_order_counter=o__Sphingomonadales--1:gtdb_phylum_counter=p__Proteobacteria--1:gtdb_species_counter=s__Sphingomonas sp002002925--1:heptad_counter=MCP-38H--2:lbd_counter=:lca_tree=s__Sphingomonas sp002002925:length_avg=164.0:length_max=164.0:length_min=164.0:length_std=0:length_sum=164.0:mismatch_avg=43.0:mismatch_max=43.0:mismatch_min=43.0:mismatch_std=0:mismatch_sum=43.0:name=N972908:qcovhsp_avg=100.0:qcovhsp_max=100.0:qcovhsp_min=100.0:qcovhsp_std=0:qcovhsp_sum=100.0:qend_avg=164.0:qend_max=164.0:qend_min=164.0:qend_std=0:qend_sum=164.0:qstart_avg=1.0:qstart_max=1.0:qstart_min=1.0:qstart_std=0:qstart_sum=1.0:ref_name_counter=RS_GCF_002002925.1_protein.faa_NZ_CP019511.1_2195@PF00015_full_PFAM.220.424--1:scovhsp_avg=80.4:scovhsp_max=80.4:scovhsp_min=80.4:scovhsp_std=0:scovhsp_sum=80.4:send_avg=200.0:send_max=200.0:send_min=200.0:send_std=0:send_sum=200.0:sstart_avg=37.0:sstart_max=37.0:sstart_min=37.0:sstart_std=0:sstart_sum=37.0],78d9a168-a791-4060-ac62-cb111e2d5583_6@MCPsignal.120.263:5e-09[&&NHX:Sample=rhizpot1:Type=capture:besthit=96.5:bitscore=228.0:capture_class=c__Gammaproteobacteria:capture_domain=d__Bacteria:capture_family=f__Halomonadaceae:capture_genus=g__Salinicola:capture_order=o__Pseudomonadales:capture_phylum=p__Proteobacteria:capture_species=s__Salinicola endophyticus:evalue=6.86e-77:gapopen=0.0:heptad=MCP-38H:length=143.0:mismatch=5.0:qcovhsp=100.0:qend=143.0:qstart=1.0:ref_name=RS_GCF_002002925.1_protein.faa_NZ_CP019511.1_2195@PF00015_full_PFAM.220.424:scovhsp=70.1:send=179.0:sstart=37.0])0:5e-09[&&NHX:Sample_counter=rhizpot1--1||rhizpot3--1:Type_counter=GTDB--1||capture--2:besthit_avg=85.15:besthit_max=96.5:besthit_min=73.8:besthit_std=16.051323932934633:besthit_sum=170.3:bitscore_avg=210.5:bitscore_max=228.0:bitscore_min=193.0:bitscore_std=24.748737341529164:bitscore_sum=421.0:capture_class_counter=c__Alphaproteobacteria--1||c__Gammaproteobacteria--1:capture_domain_counter=d__Bacteria--2:capture_family_counter=f__Halomonadaceae--1||f__Xanthobacteraceae--1:capture_genus_counter=g__Bradyrhizobium--1||g__Salinicola--1:capture_order_counter=o__Pseudomonadales--1||o__Rhizobiales--1:capture_phylum_counter=p__Proteobacteria--2:capture_species_counter=s__Bradyrhizobium sp000239795--1||s__Salinicola endophyticus--1:evalue_avg=3.7400000000000345e-63:evalue_max=7.48e-63:evalue_min=6.86e-77:evalue_std=5.289158723275326e-63:evalue_sum=7.480000000000069e-63:gapopen_avg=0.0:gapopen_max=0.0:gapopen_min=0.0:gapopen_std=0.0:gapopen_sum=0.0:gtdb_class_counter=c__Alphaproteobacteria--1:gtdb_domain_counter=d__Bacteria--1:gtdb_family_counter=f__Sphingomonadaceae--1:gtdb_genus_counter=g__Sphingomonas--1:gtdb_order_counter=o__Sphingomonadales--1:gtdb_phylum_counter=p__Proteobacteria--1:gtdb_species_counter=s__Sphingomonas sp002002925--1:heptad_counter=MCP-38H--3:lbd_counter=:lca_tree=s__Sphingomonas sp002002925:length_avg=153.5:length_max=164.0:length_min=143.0:length_std=14.849242404917497:length_sum=307.0:mismatch_avg=24.0:mismatch_max=43.0:mismatch_min=5.0:mismatch_std=26.870057685088806:mismatch_sum=48.0:name=N972910:qcovhsp_avg=100.0:qcovhsp_max=100.0:qcovhsp_min=100.0:qcovhsp_std=0.0:qcovhsp_sum=200.0:qend_avg=153.5:qend_max=164.0:qend_min=143.0:qend_std=14.849242404917497:qend_sum=307.0:qstart_avg=1.0:qstart_max=1.0:qstart_min=1.0:qstart_std=0.0:qstart_sum=2.0:ref_name_counter=RS_GCF_002002925.1_protein.faa_NZ_CP019511.1_2195@PF00015_full_PFAM.220.424--2:scovhsp_avg=75.25:scovhsp_max=80.4:scovhsp_min=70.1:scovhsp_std=7.283199846221447:scovhsp_sum=150.5:send_avg=189.5:send_max=200.0:send_min=179.0:send_std=14.849242404917497:send_sum=379.0:sstart_avg=37.0:sstart_max=37.0:sstart_min=37.0:sstart_std=0.0:sstart_sum=74.0],90c7b77e-e2fd-4f53-a988-13130c420b49_6@MCPsignal.195.340:0.0110139[&&NHX:Sample=rhizpot1:Type=capture:besthit=81.1:bitscore=169.0:capture_class=c__Gammaproteobacteria:capture_domain=d__Bacteria:capture_family=f__Halomonadaceae:capture_genus=g__Salinicola:capture_order=o__Pseudomonadales:capture_phylum=p__Proteobacteria:capture_species=s__Salinicola endophyticus:evalue=1.73e-53:gapopen=0.0:heptad=MCP-38H:length=143.0:mismatch=27.0:qcovhsp=98.6:qend=143.0:qstart=1.0:ref_name=RS_GCF_014489075.1_protein.faa_NZ_JACTGR010000005.1_225@PF00015_full_PFAM.224.426:scovhsp=70.8:send=194.0:sstart=52.0])0.854:0.00957344[&&NHX:Sample_counter=rhizpot1--2||rhizpot3--1:Type_counter=GTDB--1||capture--3:besthit_avg=83.8:besthit_max=96.5:besthit_min=73.8:besthit_std=11.588356225108031:besthit_sum=251.39999999999998:bitscore_avg=196.66666666666666:bitscore_max=228.0:bitscore_min=169.0:bitscore_std=29.67041174863155:bitscore_sum=590.0:capture_class_counter=c__Alphaproteobacteria--1||c__Gammaproteobacteria--2:capture_domain_counter=d__Bacteria--3:capture_family_counter=f__Halomonadaceae--2||f__Xanthobacteraceae--1:capture_genus_counter=g__Bradyrhizobium--1||g__Salinicola--2:capture_order_counter=o__Pseudomonadales--2||o__Rhizobiales--1:capture_phylum_counter=p__Proteobacteria--3:capture_species_counter=s__Bradyrhizobium sp000239795--1||s__Salinicola endophyticus--2:evalue_avg=5.76666666916e-54:evalue_max=1.73e-53:evalue_min=6.86e-77:evalue_std=9.988159654821235e-54:evalue_sum=1.7300000007479999e-53:gapopen_avg=0.0:gapopen_max=0.0:gapopen_min=0.0:gapopen_std=0.0:gapopen_sum=0.0:gtdb_class_counter=c__Alphaproteobacteria--1:gtdb_domain_counter=d__Bacteria--1:gtdb_family_counter=f__Sphingomonadaceae--1:gtdb_genus_counter=g__Sphingomonas--1:gtdb_order_counter=o__Sphingomonadales--1:gtdb_phylum_counter=p__Proteobacteria--1:gtdb_species_counter=s__Sphingomonas sp002002925--1:heptad_counter=MCP-38H--4:lbd_counter=:lca_tree=s__Sphingomonas sp002002925:length_avg=150.0:length_max=164.0:length_min=143.0:length_std=12.12435565298214:length_sum=450.0:mismatch_avg=25.0:mismatch_max=43.0:mismatch_min=5.0:mismatch_std=19.078784028338912:mismatch_sum=75.0:name=N972912:qcovhsp_avg=99.53333333333335:qcovhsp_max=100.0:qcovhsp_min=98.6:qcovhsp_std=0.8082903768654793:qcovhsp_sum=298.6:qend_avg=150.0:qend_max=164.0:qend_min=143.0:qend_std=12.12435565298214:qend_sum=450.0:qstart_avg=1.0:qstart_max=1.0:qstart_min=1.0:qstart_std=0.0:qstart_sum=3.0:ref_name_counter=RS_GCF_002002925.1_protein.faa_NZ_CP019511.1_2195@PF00015_full_PFAM.220.424--2||RS_GCF_014489075.1_protein.faa_NZ_JACTGR010000005.1_225@PF00015_full_PFAM.224.426--1:scovhsp_avg=73.76666666666667:scovhsp_max=80.4:scovhsp_min=70.1:scovhsp_std=5.755287424041774:scovhsp_sum=221.29999999999998:send_avg=191.0:send_max=200.0:send_min=179.0:send_std=10.816653826391969:send_sum=573.0:sstart_avg=42.0:sstart_max=52.0:sstart_min=37.0:sstart_std=8.660254037844387:sstart_sum=126.0])0:0.00479456[&&NHX:Sample_counter=rhizpot1--5||rhizpot3--1:Type_counter=GTDB--1||capture--6:besthit_avg=84.14999999999999:besthit_max=96.5:besthit_min=73.8:besthit_std=9.677758004827359:besthit_sum=504.9:bitscore_avg=207.16666666666666:bitscore_max=240.0:bitscore_min=169.0:bitscore_std=25.341007609538078:bitscore_sum=1243.0:capture_class_counter=c__Alphaproteobacteria--1||c__Gammaproteobacteria--3||c__Magnetococcia--2:capture_domain_counter=d__Bacteria--6:capture_family_counter=f__Burkholderiaceae--1||f__DC0425bin3--2||f__Halomonadaceae--2||f__Xanthobacteraceae--1:capture_genus_counter=g__Bradyrhizobium--1||g__HA3dbin3--2||g__Pandoraea--1||g__Salinicola--2:capture_order_counter=o__Burkholderiales--1||o__Magnetococcales--2||o__Pseudomonadales--2||o__Rhizobiales--1:capture_phylum_counter=p__Proteobacteria--6:capture_species_counter=s__Bradyrhizobium sp000239795--1||s__HA3dbin3 sp015231175--2||s__Pandoraea fibrosis--1||s__Salinicola endophyticus--2:evalue_avg=2.8833333345804165e-54:evalue_max=1.73e-53:evalue_min=7.97e-81:evalue_std=7.062695424413886e-54:evalue_sum=1.73000000074825e-53:gapopen_avg=0.16666666666666666:gapopen_max=1.0:gapopen_min=0.0:gapopen_std=0.408248290463863:gapopen_sum=1.0:gtdb_class_counter=c__Alphaproteobacteria--1:gtdb_domain_counter=d__Bacteria--1:gtdb_family_counter=f__Sphingomonadaceae--1:gtdb_genus_counter=g__Sphingomonas--1:gtdb_order_counter=o__Sphingomonadales--1:gtdb_phylum_counter=p__Proteobacteria--1:gtdb_species_counter=s__Sphingomonas sp002002925--1:heptad_counter=MCP-38H--7:lbd_counter=:lca_tree=s__Sphingomonas sp002002925:length_avg=154.83333333333334:length_max=165.0:length_min=143.0:length_std=10.722251007445529:length_sum=929.0:mismatch_avg=25.0:mismatch_max=43.0:mismatch_min=5.0:mismatch_std=15.937377450509228:mismatch_sum=150.0:name=N972913:qcovhsp_avg=99.65000000000002:qcovhsp_max=100.0:qcovhsp_min=98.6:qcovhsp_std=0.5856620185738552:qcovhsp_sum=597.9000000000001:qend_avg=154.83333333333334:qend_max=165.0:qend_min=143.0:qend_std=10.722251007445529:qend_sum=929.0:qstart_avg=1.0:qstart_max=1.0:qstart_min=1.0:qstart_std=0.0:qstart_sum=6.0:ref_name_counter=RS_GCF_002002925.1_protein.faa_NZ_CP019511.1_2195@PF00015_full_PFAM.220.424--4||RS_GCF_004792695.1_protein.faa_NZ_SRXU01000007.1_17@PF00015_full_PFAM.164.424--1||RS_GCF_014489075.1_protein.faa_NZ_JACTGR010000005.1_225@PF00015_full_PFAM.224.426--1:scovhsp_avg=73.3:scovhsp_max=80.4:scovhsp_min=57.7:scovhsp_std=9.067303899175323:scovhsp_sum=439.79999999999995:send_avg=202.5:send_max=242.0:send_min=179.0:send_std=20.992855927672156:send_sum=1215.0:sstart_avg=48.833333333333336:sstart_max=93.0:sstart_min=37.0:sstart_std=22.453655975512465:sstart_sum=293.0])0:0.00393615[&&NHX:Sample_counter=rhizpot1--16||rhizpot2--3||rhizpot3--16:Type_counter=GTDB--5||capture--35:besthit_avg=89.06944444444443:besthit_max=97.8:besthit_min=69.7:besthit_std=8.22632775021566:besthit_sum=3206.4999999999995:bitscore_avg=226.27777777777777:bitscore_max=265.0:bitscore_min=145.0:bitscore_std=29.605608649241844:bitscore_sum=8146.0:capture_class_counter=c__Actinomycetia--3||c__Alphaproteobacteria--18||c__Bacilli--1||c__Gammaproteobacteria--10||c__Halobacteria--1||c__Magnetococcia--2:capture_domain_counter=d__Archaea--1||d__Bacteria--34:capture_family_counter=f__Acetobacteraceae--1||f__Ancalomicrobiaceae--4||f__Beijerinckiaceae--3||f__Burkholderiaceae--1||f__Cellulomonadaceae--2||f__Chromobacteriaceae--1||f__DC0425bin3--2||f__Gallionellaceae--2||f__Haloferacaceae--1||f__Halomonadaceae--4||f__Nocardioidaceae--1||f__Paenibacillaceae--1||f__Sphingomonadaceae--2||f__Xanthobacteraceae--8||f__Xanthomonadaceae--2:capture_genus_counter=g__Bosea--1||g__Bradyrhizobium--4||g__Cellulomonas--2||g__Cohnella--1||g__HA3dbin3--2||g__Halorubrum--1||g__Komagataeibacter--1||g__Luteimonas--2||g__Methylobacterium--2||g__Nocardioides--1||g__Paludibacterium--1||g__Pandoraea--1||g__Pinisolibacter--4||g__Pseudolabrys--2||g__Salinicola--4||g__Sideroxydans--2||g__Sphingomonas--2||g__Tardiphaga--2:capture_order_counter=o__Acetobacterales--1||o__Actinomycetales--2||o__Burkholderiales--4||o__Halobacteriales--1||o__Magnetococcales--2||o__Paenibacillales--1||o__Propionibacteriales--1||o__Pseudomonadales--4||o__Rhizobiales--15||o__Sphingomonadales--2||o__Xanthomonadales--2:capture_phylum_counter=p__Actinobacteriota--3||p__Firmicutes--1||p__Halobacteriota--1||p__Proteobacteria--30:capture_species_counter=s__Bosea sp900185715--1||s__Bradyrhizobium archetypum--2||s__Bradyrhizobium sp000239795--1||s__Bradyrhizobium zhanjiangense--1||s__Cellulomonas sp009720485--2||s__Cohnella sp003001675--1||s__HA3dbin3 sp015231175--2||s__Halorubrum kocurii--1||s__Komagataeibacter melomenusus--1||s__Luteimonas wenzhouensis--2||s__Methylobacterium sp003173775--1||s__Methylobacterium tarhaniae--1||s__Nocardioides daphniae--1||s__Paludibacterium yongneupense--1||s__Pandoraea fibrosis--1||s__Pinisolibacter sp002298965--4||s__Pseudolabrys sp003133345--2||s__Salinicola endophyticus--4||s__Sideroxydans sp003445795--2||s__Sphingomonas sp001421805--1||s__Sphingomonas sp002796605--1||s__Tardiphaga sp018279705--2:evalue_avg=2.52777778258336e-46:evalue_max=9.1e-45:evalue_min=5.47e-91:evalue_std=1.5166666665842853e-45:evalue_sum=9.100000017300096e-45:gapopen_avg=0.027777777777777776:gapopen_max=1.0:gapopen_min=0.0:gapopen_std=0.16666666666666663:gapopen_sum=1.0:gtdb_class_counter=c__Alphaproteobacteria--5:gtdb_domain_counter=d__Bacteria--5:gtdb_family_counter=f__Sphingomonadaceae--5:gtdb_genus_counter=g__Sphingomonas--5:gtdb_order_counter=o__Sphingomonadales--5:gtdb_phylum_counter=p__Proteobacteria--5:gtdb_species_counter=s__Sphingomonas gei--1||s__Sphingomonas naasensis--1||s__Sphingomonas sp000712135--1||s__Sphingomonas sp002002925--1||s__Sphingomonas sp002796605--1:heptad_counter=MCP-38H--40:lbd_counter=:lca_tree=g__Sphingomonas:length_avg=155.05555555555554:length_max=165.0:length_min=120.0:length_std=12.331016513409113:length_sum=5582.0:mismatch_avg=16.97222222222222:mismatch_max=43.0:mismatch_min=3.0:mismatch_std=12.704298735042652:mismatch_sum=611.0:name=N972914:qcovhsp_avg=99.53055555555555:qcovhsp_max=100.0:qcovhsp_min=97.2:qcovhsp_std=0.5898277930013347:qcovhsp_sum=3583.1:qend_avg=155.63888888888889:qend_max=165.0:qend_min=121.0:qend_std=12.212763295077297:qend_sum=5603.0:qstart_avg=1.5833333333333333:qstart_max=5.0:qstart_min=1.0:qstart_std=0.806225774829855:qstart_sum=57.0:ref_name_counter=RS_GCF_002002925.1_protein.faa_NZ_CP019511.1_2195@PF00015_full_PFAM.220.424--7||RS_GCF_002796605.1_protein.faa_NZ_CP024923.1_3630@PF00015_full_PFAM.210.424--23||RS_GCF_004792685.1_protein.faa_NZ_SRXT01000002.1_432@PF00015_full_PFAM.199.425--2||RS_GCF_004792695.1_protein.faa_NZ_SRXU01000007.1_17@PF00015_full_PFAM.164.424--2||RS_GCF_014204495.1_protein.faa_NZ_JACHLN010000001.1_450@PF00015_full_PFAM.255.445--1||RS_GCF_014489075.1_protein.faa_NZ_JACTGR010000005.1_225@PF00015_full_PFAM.224.426--1:scovhsp_avg=72.51666666666665:scovhsp_max=80.4:scovhsp_min=56.1:scovhsp_std=6.30108834136725:scovhsp_sum=2610.5999999999995:send_avg=205.94444444444446:send_max=256.0:send_min=167.0:send_std=15.861803976749473:send_sum=7414.0:sstart_avg=51.916666666666664:sstart_max=93.0:sstart_min=36.0:sstart_std=14.241538841411364:sstart_sum=1869.0])0:1.8e-08[&&NHX:Sample_counter=rhizpot1--16||rhizpot2--3||rhizpot3--17:Type_counter=GTDB--5||capture--36:besthit_avg=88.84864864864863:besthit_max=97.8:besthit_min=69.7:besthit_std=8.221706419987061:besthit_sum=3287.3999999999996:bitscore_avg=225.21621621621622:bitscore_max=265.0:bitscore_min=145.0:bitscore_std=29.897171117696754:bitscore_sum=8333.0:capture_class_counter=c__Actinomycetia--3||c__Alphaproteobacteria--19||c__Bacilli--1||c__Gammaproteobacteria--10||c__Halobacteria--1||c__Magnetococcia--2:capture_domain_counter=d__Archaea--1||d__Bacteria--35:capture_family_counter=f__Acetobacteraceae--1||f__Ancalomicrobiaceae--4||f__Beijerinckiaceae--3||f__Burkholderiaceae--1||f__Cellulomonadaceae--2||f__Chromobacteriaceae--1||f__DC0425bin3--2||f__Gallionellaceae--2||f__Haloferacaceae--1||f__Halomonadaceae--4||f__Nocardioidaceae--1||f__Paenibacillaceae--1||f__Sphingomonadaceae--3||f__Xanthobacteraceae--8||f__Xanthomonadaceae--2:capture_genus_counter=g__Bosea--1||g__Bradyrhizobium--4||g__Cellulomonas--2||g__Cohnella--1||g__HA3dbin3--2||g__Halorubrum--1||g__Komagataeibacter--1||g__Luteimonas--2||g__Methylobacterium--2||g__Nocardioides--1||g__Paludibacterium--1||g__Pandoraea--1||g__Pinisolibacter--4||g__Pseudolabrys--2||g__Salinicola--4||g__Sideroxydans--2||g__Sphingomonas--3||g__Tardiphaga--2:capture_order_counter=o__Acetobacterales--1||o__Actinomycetales--2||o__Burkholderiales--4||o__Halobacteriales--1||o__Magnetococcales--2||o__Paenibacillales--1||o__Propionibacteriales--1||o__Pseudomonadales--4||o__Rhizobiales--15||o__Sphingomonadales--3||o__Xanthomonadales--2:capture_phylum_counter=p__Actinobacteriota--3||p__Firmicutes--1||p__Halobacteriota--1||p__Proteobacteria--31:capture_species_counter=s__Bosea sp900185715--1||s__Bradyrhizobium archetypum--2||s__Bradyrhizobium sp000239795--1||s__Bradyrhizobium zhanjiangense--1||s__Cellulomonas sp009720485--2||s__Cohnella sp003001675--1||s__HA3dbin3 sp015231175--2||s__Halorubrum kocurii--1||s__Komagataeibacter melomenusus--1||s__Luteimonas wenzhouensis--2||s__Methylobacterium sp003173775--1||s__Methylobacterium tarhaniae--1||s__Nocardioides daphniae--1||s__Paludibacterium yongneupense--1||s__Pandoraea fibrosis--1||s__Pinisolibacter sp002298965--4||s__Pseudolabrys sp003133345--2||s__Salinicola endophyticus--4||s__Sideroxydans sp003445795--2||s__Sphingomonas aerolata--1||s__Sphingomonas sp001421805--1||s__Sphingomonas sp002796605--1||s__Tardiphaga sp018279705--2:evalue_avg=2.4594594641351615e-46:evalue_max=9.1e-45:evalue_min=5.47e-91:evalue_std=1.4960307843997482e-45:evalue_sum=9.100000017300097e-45:gapopen_avg=0.02702702702702703:gapopen_max=1.0:gapopen_min=0.0:gapopen_std=0.1643989873053573:gapopen_sum=1.0:gtdb_class_counter=c__Alphaproteobacteria--5:gtdb_domain_counter=d__Bacteria--5:gtdb_family_counter=f__Sphingomonadaceae--5:gtdb_genus_counter=g__Sphingomonas--5:gtdb_order_counter=o__Sphingomonadales--5:gtdb_phylum_counter=p__Proteobacteria--5:gtdb_species_counter=s__Sphingomonas gei--1||s__Sphingomonas naasensis--1||s__Sphingomonas sp000712135--1||s__Sphingomonas sp002002925--1||s__Sphingomonas sp002796605--1:heptad_counter=MCP-38H--41:lbd_counter=:lca_tree=g__Sphingomonas:length_avg=154.67567567567568:length_max=165.0:length_min=120.0:length_std=12.376173466369549:length_sum=5723.0:mismatch_avg=17.243243243243242:mismatch_max=43.0:mismatch_min=3.0:mismatch_std=12.634620438843172:mismatch_sum=638.0:name=N972915:qcovhsp_avg=99.54324324324325:qcovhsp_max=100.0:qcovhsp_min=97.2:qcovhsp_std=0.5866763922207788:qcovhsp_sum=3683.1000000000004:qend_avg=155.24324324324326:qend_max=165.0:qend_min=121.0:qend_std=12.280077373546971:qend_sum=5744.0:qstart_avg=1.5675675675675675:qstart_max=5.0:qstart_min=1.0:qstart_std=0.8007128955756496:qstart_sum=58.0:ref_name_counter=RS_GCF_002002925.1_protein.faa_NZ_CP019511.1_2195@PF00015_full_PFAM.220.424--7||RS_GCF_002796605.1_protein.faa_NZ_CP024923.1_3630@PF00015_full_PFAM.210.424--23||RS_GCF_004792685.1_protein.faa_NZ_SRXT01000002.1_432@PF00015_full_PFAM.199.425--2||RS_GCF_004792695.1_protein.faa_NZ_SRXU01000007.1_17@PF00015_full_PFAM.164.424--2||RS_GCF_014204495.1_protein.faa_NZ_JACHLN010000001.1_450@PF00015_full_PFAM.255.445--2||RS_GCF_014489075.1_protein.faa_NZ_JACTGR010000005.1_225@PF00015_full_PFAM.224.426--1:scovhsp_avg=72.56216216216214:scovhsp_max=80.4:scovhsp_min=56.1:scovhsp_std=6.219117093078198:scovhsp_sum=2684.7999999999993:send_avg=204.8918918918919:send_max=256.0:send_min=167.0:send_std=16.899677485061634:send_sum=7581.0:sstart_avg=51.24324324324324:sstart_max=93.0:sstart_min=27.0:sstart_std=14.627609748929146:sstart_sum=1896.0],(d6f3b7fa-94e8-5fb7-8950-d37523dd305c_4@MCPsignal.231.341:0.0331981[&&NHX:Sample=rhizpot3:Type=capture:besthit=90.9:bitscore=164.0:capture_class=c__Alphaproteobacteria:capture_domain=d__Bacteria:capture_family=f__Beijerinckiaceae:capture_genus=g__Bosea:capture_order=o__Rhizobiales:capture_phylum=p__Proteobacteria:capture_species=s__Bosea sp016428755:evalue=1.41e-52:gapopen=0.0:heptad=MCP-38H:length=110.0:mismatch=10.0:qcovhsp=100.0:qend=110.0:qstart=1.0:ref_name=RS_GCF_014204495.1_protein.faa_NZ_JACHLN010000001.1_450@PF00015_full_PFAM.255.445:scovhsp=57.9:send=168.0:sstart=59.0],((db4e2c97-9a45-4861-8171-3d507fc0f1e9_5@MCPsignal.58.196:0.00583944[&&NHX:Sample=rhizpot1:Type=capture:besthit=81.9:bitscore=185.0:capture_class=c__Alphaproteobacteria:capture_domain=d__Bacteria:capture_family=f__Xanthobacteraceae:capture_genus=g__Pseudolabrys:capture_order=o__Rhizobiales:capture_phylum=p__Proteobacteria:capture_species=s__Pseudolabrys sp003133345:evalue=3.84e-60:gapopen=0.0:heptad=MCP-38H:length=138.0:mismatch=25.0:qcovhsp=100.0:qend=138.0:qstart=1.0:ref_name=RS_GCF_014204495.1_protein.faa_NZ_JACHLN010000001.1_450@PF00015_full_PFAM.255.445:scovhsp=72.6:send=167.0:sstart=30.0],fbb0a9fd-18ff-4c48-b1dc-0fbfb5520687_5@MCPsignal.35.166:0.0385402[&&NHX:Sample=rhizpot1:Type=capture:besthit=94.6:bitscore=200.0:capture_class=c__Gammaproteobacteria:capture_domain=d__Bacteria:capture_family=f__Rhodocyclaceae:capture_genus=g__Azonexus:capture_order=o__Burkholderiales:capture_phylum=p__Proteobacteria:capture_species=s__Azonexus sp002470165:evalue=1.31e-66:gapopen=0.0:heptad=MCP-38H:length=129.0:mismatch=7.0:qcovhsp=98.5:qend=129.0:qstart=1.0:ref_name=RS_GCF_001598435.1_protein.faa_NZ_BCYY01000005.1_164@PF00015_full_PFAM.241.412:scovhsp=75.4:send=157.0:sstart=29.0])0:1.3e-08[&&NHX:Sample_counter=rhizpot1--2:Type_counter=capture--2:besthit_avg=88.25:besthit_max=94.6:besthit_min=81.9:besthit_std=8.980256121069145:besthit_sum=176.5:bitscore_avg=192.5:bitscore_max=200.0:bitscore_min=185.0:bitscore_std=10.606601717798213:bitscore_sum=385.0:capture_class_counter=c__Alphaproteobacteria--1||c__Gammaproteobacteria--1:capture_domain_counter=d__Bacteria--2:capture_family_counter=f__Rhodocyclaceae--1||f__Xanthobacteraceae--1:capture_genus_counter=g__Azonexus--1||g__Pseudolabrys--1:capture_order_counter=o__Burkholderiales--1||o__Rhizobiales--1:capture_phylum_counter=p__Proteobacteria--2:capture_species_counter=s__Azonexus sp002470165--1||s__Pseudolabrys sp003133345--1:evalue_avg=1.9200006550000002e-60:evalue_max=3.84e-60:evalue_min=1.31e-66:evalue_std=2.7152891134464594e-60:evalue_sum=3.8400013100000004e-60:gapopen_avg=0.0:gapopen_max=0.0:gapopen_min=0.0:gapopen_std=0.0:gapopen_sum=0.0:gtdb_class_counter=:gtdb_domain_counter=:gtdb_family_counter=:gtdb_genus_counter=:gtdb_order_counter=:gtdb_phylum_counter=:gtdb_species_counter=:heptad_counter=MCP-38H--2:lbd_counter=:length_avg=133.5:length_max=138.0:length_min=129.0:length_std=6.363961030678928:length_sum=267.0:mismatch_avg=16.0:mismatch_max=25.0:mismatch_min=7.0:mismatch_std=12.727922061357855:mismatch_sum=32.0:name=N972919:qcovhsp_avg=99.25:qcovhsp_max=100.0:qcovhsp_min=98.5:qcovhsp_std=1.0606601717798212:qcovhsp_sum=198.5:qend_avg=133.5:qend_max=138.0:qend_min=129.0:qend_std=6.363961030678928:qend_sum=267.0:qstart_avg=1.0:qstart_max=1.0:qstart_min=1.0:qstart_std=0.0:qstart_sum=2.0:ref_name_counter=RS_GCF_001598435.1_protein.faa_NZ_BCYY01000005.1_164@PF00015_full_PFAM.241.412--1||RS_GCF_014204495.1_protein.faa_NZ_JACHLN010000001.1_450@PF00015_full_PFAM.255.445--1:scovhsp_avg=74.0:scovhsp_max=75.4:scovhsp_min=72.6:scovhsp_std=1.9798989873223412:scovhsp_sum=148.0:send_avg=162.0:send_max=167.0:send_min=157.0:send_std=7.0710678118654755:send_sum=324.0:sstart_avg=29.5:sstart_max=30.0:sstart_min=29.0:sstart_std=0.7071067811865476:sstart_sum=59.0],97c7509e-77ec-4587-91c9-b2914743e483_1@MCPsignal.26.155:5e-09[&&NHX:Sample=rhizpot1:Type=capture:besthit=79.1:bitscore=165.0:capture_class=c__Bacilli:capture_domain=d__Bacteria:capture_family=f__Paenibacillaceae:capture_genus=g__Paenibacillus:capture_order=o__Paenibacillales:capture_phylum=p__Firmicutes:capture_species=s__Paenibacillus sp002573715:evalue=1.5e-52:gapopen=0.0:heptad=MCP-38H:length=129.0:mismatch=27.0:qcovhsp=100.0:qend=129.0:qstart=1.0:ref_name=RS_GCF_014204495.1_protein.faa_NZ_JACHLN010000001.1_450@PF00015_full_PFAM.255.445:scovhsp=67.9:send=167.0:sstart=39.0])0:6e-09[&&NHX:Sample_counter=rhizpot1--3:Type_counter=capture--3:besthit_avg=85.2:besthit_max=94.6:besthit_min=79.1:besthit_std=8.260145277172791:besthit_sum=255.6:bitscore_avg=183.33333333333334:bitscore_max=200.0:bitscore_min=165.0:bitscore_std=17.559422921421234:bitscore_sum=550.0:capture_class_counter=c__Alphaproteobacteria--1||c__Bacilli--1||c__Gammaproteobacteria--1:capture_domain_counter=d__Bacteria--3:capture_family_counter=f__Paenibacillaceae--1||f__Rhodocyclaceae--1||f__Xanthobacteraceae--1:capture_genus_counter=g__Azonexus--1||g__Paenibacillus--1||g__Pseudolabrys--1:capture_order_counter=o__Burkholderiales--1||o__Paenibacillales--1||o__Rhizobiales--1:capture_phylum_counter=p__Firmicutes--1||p__Proteobacteria--2:capture_species_counter=s__Azonexus sp002470165--1||s__Paenibacillus sp002573715--1||s__Pseudolabrys sp003133345--1:evalue_avg=5.000000128000044e-53:evalue_max=1.5e-52:evalue_min=1.31e-66:evalue_std=8.6602539269931e-53:evalue_sum=1.5000000384000131e-52:gapopen_avg=0.0:gapopen_max=0.0:gapopen_min=0.0:gapopen_std=0.0:gapopen_sum=0.0:gtdb_class_counter=:gtdb_domain_counter=:gtdb_family_counter=:gtdb_genus_counter=:gtdb_order_counter=:gtdb_phylum_counter=:gtdb_species_counter=:heptad_counter=MCP-38H--3:lbd_counter=:length_avg=132.0:length_max=138.0:length_min=129.0:length_std=5.196152422706632:length_sum=396.0:mismatch_avg=19.666666666666668:mismatch_max=27.0:mismatch_min=7.0:mismatch_std=11.015141094572204:mismatch_sum=59.0:name=N972921:qcovhsp_avg=99.5:qcovhsp_max=100.0:qcovhsp_min=98.5:qcovhsp_std=0.8660254037844386:qcovhsp_sum=298.5:qend_avg=132.0:qend_max=138.0:qend_min=129.0:qend_std=5.196152422706632:qend_sum=396.0:qstart_avg=1.0:qstart_max=1.0:qstart_min=1.0:qstart_std=0.0:qstart_sum=3.0:ref_name_counter=RS_GCF_001598435.1_protein.faa_NZ_BCYY01000005.1_164@PF00015_full_PFAM.241.412--1||RS_GCF_014204495.1_protein.faa_NZ_JACHLN010000001.1_450@PF00015_full_PFAM.255.445--2:scovhsp_avg=71.96666666666667:scovhsp_max=75.4:scovhsp_min=67.9:scovhsp_std=3.789898855290643:scovhsp_sum=215.9:send_avg=163.66666666666666:send_max=167.0:send_min=157.0:send_std=5.773502691896257:send_sum=491.0:sstart_avg=32.666666666666664:sstart_max=39.0:sstart_min=29.0:sstart_std=5.507570547286102:sstart_sum=98.0])0:5e-09[&&NHX:Sample_counter=rhizpot1--3||rhizpot3--1:Type_counter=capture--4:besthit_avg=86.625:besthit_max=94.6:besthit_min=79.1:besthit_std=7.321828095951629:besthit_sum=346.5:bitscore_avg=178.5:bitscore_max=200.0:bitscore_min=164.0:bitscore_std=17.291616465790582:bitscore_sum=714.0:capture_class_counter=c__Alphaproteobacteria--2||c__Bacilli--1||c__Gammaproteobacteria--1:capture_domain_counter=d__Bacteria--4:capture_family_counter=f__Beijerinckiaceae--1||f__Paenibacillaceae--1||f__Rhodocyclaceae--1||f__Xanthobacteraceae--1:capture_genus_counter=g__Azonexus--1||g__Bosea--1||g__Paenibacillus--1||g__Pseudolabrys--1:capture_order_counter=o__Burkholderiales--1||o__Paenibacillales--1||o__Rhizobiales--2:capture_phylum_counter=p__Firmicutes--1||p__Proteobacteria--3:capture_species_counter=s__Azonexus sp002470165--1||s__Bosea sp016428755--1||s__Paenibacillus sp002573715--1||s__Pseudolabrys sp003133345--1:evalue_avg=7.275000096000032e-53:evalue_max=1.5e-52:evalue_min=1.31e-66:evalue_std=8.408477753886218e-53:evalue_sum=2.910000038400013e-52:gapopen_avg=0.0:gapopen_max=0.0:gapopen_min=0.0:gapopen_std=0.0:gapopen_sum=0.0:gtdb_class_counter=:gtdb_domain_counter=:gtdb_family_counter=:gtdb_genus_counter=:gtdb_order_counter=:gtdb_phylum_counter=:gtdb_species_counter=:heptad_counter=MCP-38H--4:lbd_counter=:length_avg=126.5:length_max=138.0:length_min=110.0:length_std=11.789826122551595:length_sum=506.0:mismatch_avg=17.25:mismatch_max=27.0:mismatch_min=7.0:mismatch_std=10.21028892833107:mismatch_sum=69.0:name=N972922:qcovhsp_avg=99.625:qcovhsp_max=100.0:qcovhsp_min=98.5:qcovhsp_std=0.75:qcovhsp_sum=398.5:qend_avg=126.5:qend_max=138.0:qend_min=110.0:qend_std=11.789826122551595:qend_sum=506.0:qstart_avg=1.0:qstart_max=1.0:qstart_min=1.0:qstart_std=0.0:qstart_sum=4.0:ref_name_counter=RS_GCF_001598435.1_protein.faa_NZ_BCYY01000005.1_164@PF00015_full_PFAM.241.412--1||RS_GCF_014204495.1_protein.faa_NZ_JACHLN010000001.1_450@PF00015_full_PFAM.255.445--3:scovhsp_avg=68.45:scovhsp_max=75.4:scovhsp_min=57.9:scovhsp_std=7.683965989860533:scovhsp_sum=273.8:send_avg=164.75:send_max=168.0:send_min=157.0:send_std=5.188127472091127:send_sum=659.0:sstart_avg=39.25:sstart_max=59.0:sstart_min=29.0:sstart_std=13.9134227756269:sstart_sum=157.0])0:2.5e-08[&&NHX:Sample_counter=rhizpot1--19||rhizpot2--3||rhizpot3--18:Type_counter=GTDB--5||capture--40:besthit_avg=88.63170731707316:besthit_max=97.8:besthit_min=69.7:besthit_std=8.081071680921728:besthit_sum=3633.8999999999996:bitscore_avg=220.65853658536585:bitscore_max=265.0:bitscore_min=145.0:bitscore_std=31.99735126232917:bitscore_sum=9047.0:capture_class_counter=c__Actinomycetia--3||c__Alphaproteobacteria--21||c__Bacilli--2||c__Gammaproteobacteria--11||c__Halobacteria--1||c__Magnetococcia--2:capture_domain_counter=d__Archaea--1||d__Bacteria--39:capture_family_counter=f__Acetobacteraceae--1||f__Ancalomicrobiaceae--4||f__Beijerinckiaceae--4||f__Burkholderiaceae--1||f__Cellulomonadaceae--2||f__Chromobacteriaceae--1||f__DC0425bin3--2||f__Gallionellaceae--2||f__Haloferacaceae--1||f__Halomonadaceae--4||f__Nocardioidaceae--1||f__Paenibacillaceae--2||f__Rhodocyclaceae--1||f__Sphingomonadaceae--3||f__Xanthobacteraceae--9||f__Xanthomonadaceae--2:capture_genus_counter=g__Azonexus--1||g__Bosea--2||g__Bradyrhizobium--4||g__Cellulomonas--2||g__Cohnella--1||g__HA3dbin3--2||g__Halorubrum--1||g__Komagataeibacter--1||g__Luteimonas--2||g__Methylobacterium--2||g__Nocardioides--1||g__Paenibacillus--1||g__Paludibacterium--1||g__Pandoraea--1||g__Pinisolibacter--4||g__Pseudolabrys--3||g__Salinicola--4||g__Sideroxydans--2||g__Sphingomonas--3||g__Tardiphaga--2:capture_order_counter=o__Acetobacterales--1||o__Actinomycetales--2||o__Burkholderiales--5||o__Halobacteriales--1||o__Magnetococcales--2||o__Paenibacillales--2||o__Propionibacteriales--1||o__Pseudomonadales--4||o__Rhizobiales--17||o__Sphingomonadales--3||o__Xanthomonadales--2:capture_phylum_counter=p__Actinobacteriota--3||p__Firmicutes--2||p__Halobacteriota--1||p__Proteobacteria--34:capture_species_counter=s__Azonexus sp002470165--1||s__Bosea sp016428755--1||s__Bosea sp900185715--1||s__Bradyrhizobium archetypum--2||s__Bradyrhizobium sp000239795--1||s__Bradyrhizobium zhanjiangense--1||s__Cellulomonas sp009720485--2||s__Cohnella sp003001675--1||s__HA3dbin3 sp015231175--2||s__Halorubrum kocurii--1||s__Komagataeibacter melomenusus--1||s__Luteimonas wenzhouensis--2||s__Methylobacterium sp003173775--1||s__Methylobacterium tarhaniae--1||s__Nocardioides daphniae--1||s__Paenibacillus sp002573715--1||s__Paludibacterium yongneupense--1||s__Pandoraea fibrosis--1||s__Pinisolibacter sp002298965--4||s__Pseudolabrys sp003133345--3||s__Salinicola endophyticus--4||s__Sideroxydans sp003445795--2||s__Sphingomonas aerolata--1||s__Sphingomonas sp001421805--1||s__Sphingomonas sp002796605--1||s__Tardiphaga sp018279705--2:evalue_avg=2.2195122703170976e-46:evalue_max=9.1e-45:evalue_min=5.47e-91:evalue_std=1.4211812319826062e-45:evalue_sum=9.1000003083001e-45:gapopen_avg=0.024390243902439025:gapopen_max=1.0:gapopen_min=0.0:gapopen_std=0.15617376188860607:gapopen_sum=1.0:gtdb_class_counter=c__Alphaproteobacteria--5:gtdb_domain_counter=d__Bacteria--5:gtdb_family_counter=f__Sphingomonadaceae--5:gtdb_genus_counter=g__Sphingomonas--5:gtdb_order_counter=o__Sphingomonadales--5:gtdb_phylum_counter=p__Proteobacteria--5:gtdb_species_counter=s__Sphingomonas gei--1||s__Sphingomonas naasensis--1||s__Sphingomonas sp000712135--1||s__Sphingomonas sp002002925--1||s__Sphingomonas sp002796605--1:heptad_counter=MCP-38H--45:lbd_counter=:lca_tree=g__Sphingomonas:length_avg=151.9268292682927:length_max=165.0:length_min=110.0:length_std=14.829683482634481:length_sum=6229.0:mismatch_avg=17.24390243902439:mismatch_max=43.0:mismatch_min=3.0:mismatch_std=12.308087763346665:mismatch_sum=707.0:name=N972923:qcovhsp_avg=99.5512195121951:qcovhsp_max=100.0:qcovhsp_min=97.2:qcovhsp_std=0.5937684528583141:qcovhsp_sum=4081.5999999999995:qend_avg=152.4390243902439:qend_max=165.0:qend_min=110.0:qend_std=14.856057317619312:qend_sum=6250.0:qstart_avg=1.5121951219512195:qstart_max=5.0:qstart_min=1.0:qstart_std=0.7785226785236317:qstart_sum=62.0:ref_name_counter=RS_GCF_001598435.1_protein.faa_NZ_BCYY01000005.1_164@PF00015_full_PFAM.241.412--1||RS_GCF_002002925.1_protein.faa_NZ_CP019511.1_2195@PF00015_full_PFAM.220.424--7||RS_GCF_002796605.1_protein.faa_NZ_CP024923.1_3630@PF00015_full_PFAM.210.424--23||RS_GCF_004792685.1_protein.faa_NZ_SRXT01000002.1_432@PF00015_full_PFAM.199.425--2||RS_GCF_004792695.1_protein.faa_NZ_SRXU01000007.1_17@PF00015_full_PFAM.164.424--2||RS_GCF_014204495.1_protein.faa_NZ_JACHLN010000001.1_450@PF00015_full_PFAM.255.445--5||RS_GCF_014489075.1_protein.faa_NZ_JACTGR010000005.1_225@PF00015_full_PFAM.224.426--1:scovhsp_avg=72.1609756097561:scovhsp_max=80.4:scovhsp_min=56.1:scovhsp_std=6.3846643627046085:scovhsp_sum=2958.6:send_avg=200.97560975609755:send_max=256.0:send_min=157.0:send_std=20.11154867840621:send_sum=8240.0:sstart_avg=50.073170731707314:sstart_max=93.0:sstart_min=27.0:sstart_std=14.834740044743688:sstart_sum=2053.0],aff96307-de20-4fa0-8bc9-eceb16caa96c_3@MCPsignal.50.198:5e-09[&&NHX:Sample=rhizpot2:Type=capture:besthit=81.8:bitscore=200.0:capture_class=c__Alphaproteobacteria:capture_domain=d__Bacteria:capture_family=f__Xanthobacteraceae:capture_genus=g__Bradyrhizobium:capture_order=o__Rhizobiales:capture_phylum=p__Proteobacteria:capture_species=s__Bradyrhizobium archetypum:evalue=1.05e-65:gapopen=0.0:heptad=MCP-38H:length=148.0:mismatch=27.0:qcovhsp=100.0:qend=148.0:qstart=1.0:ref_name=RS_GCF_002002925.1_protein.faa_NZ_CP019511.1_2195@PF00015_full_PFAM.220.424:scovhsp=72.5:send=200.0:sstart=53.0])0:2.5e-08[&&NHX:Sample_counter=rhizpot1--19||rhizpot2--4||rhizpot3--18:Type_counter=GTDB--5||capture--41:besthit_avg=88.46904761904761:besthit_max=97.8:besthit_min=69.7:besthit_std=8.051222845925349:besthit_sum=3715.7:bitscore_avg=220.16666666666666:bitscore_max=265.0:bitscore_min=145.0:bitscore_std=31.765080280132334:bitscore_sum=9247.0:capture_class_counter=c__Actinomycetia--3||c__Alphaproteobacteria--22||c__Bacilli--2||c__Gammaproteobacteria--11||c__Halobacteria--1||c__Magnetococcia--2:capture_domain_counter=d__Archaea--1||d__Bacteria--40:capture_family_counter=f__Acetobacteraceae--1||f__Ancalomicrobiaceae--4||f__Beijerinckiaceae--4||f__Burkholderiaceae--1||f__Cellulomonadaceae--2||f__Chromobacteriaceae--1||f__DC0425bin3--2||f__Gallionellaceae--2||f__Haloferacaceae--1||f__Halomonadaceae--4||f__Nocardioidaceae--1||f__Paenibacillaceae--2||f__Rhodocyclaceae--1||f__Sphingomonadaceae--3||f__Xanthobacteraceae--10||f__Xanthomonadaceae--2:capture_genus_counter=g__Azonexus--1||g__Bosea--2||g__Bradyrhizobium--5||g__Cellulomonas--2||g__Cohnella--1||g__HA3dbin3--2||g__Halorubrum--1||g__Komagataeibacter--1||g__Luteimonas--2||g__Methylobacterium--2||g__Nocardioides--1||g__Paenibacillus--1||g__Paludibacterium--1||g__Pandoraea--1||g__Pinisolibacter--4||g__Pseudolabrys--3||g__Salinicola--4||g__Sideroxydans--2||g__Sphingomonas--3||g__Tardiphaga--2:capture_order_counter=o__Acetobacterales--1||o__Actinomycetales--2||o__Burkholderiales--5||o__Halobacteriales--1||o__Magnetococcales--2||o__Paenibacillales--2||o__Propionibacteriales--1||o__Pseudomonadales--4||o__Rhizobiales--18||o__Sphingomonadales--3||o__Xanthomonadales--2:capture_phylum_counter=p__Actinobacteriota--3||p__Firmicutes--2||p__Halobacteriota--1||p__Proteobacteria--35:capture_species_counter=s__Azonexus sp002470165--1||s__Bosea sp016428755--1||s__Bosea sp900185715--1||s__Bradyrhizobium archetypum--3||s__Bradyrhizobium sp000239795--1||s__Bradyrhizobium zhanjiangense--1||s__Cellulomonas sp009720485--2||s__Cohnella sp003001675--1||s__HA3dbin3 sp015231175--2||s__Halorubrum kocurii--1||s__Komagataeibacter melomenusus--1||s__Luteimonas wenzhouensis--2||s__Methylobacterium sp003173775--1||s__Methylobacterium tarhaniae--1||s__Nocardioides daphniae--1||s__Paenibacillus sp002573715--1||s__Paludibacterium yongneupense--1||s__Pandoraea fibrosis--1||s__Pinisolibacter sp002298965--4||s__Pseudolabrys sp003133345--3||s__Salinicola endophyticus--4||s__Sideroxydans sp003445795--2||s__Sphingomonas aerolata--1||s__Sphingomonas sp001421805--1||s__Sphingomonas sp002796605--1||s__Tardiphaga sp018279705--2:evalue_avg=2.166666740071452e-46:evalue_max=9.1e-45:evalue_min=5.47e-91:evalue_std=1.4041604834947508e-45:evalue_sum=9.100000308300099e-45:gapopen_avg=0.023809523809523808:gapopen_max=1.0:gapopen_min=0.0:gapopen_std=0.1543033499620919:gapopen_sum=1.0:gtdb_class_counter=c__Alphaproteobacteria--5:gtdb_domain_counter=d__Bacteria--5:gtdb_family_counter=f__Sphingomonadaceae--5:gtdb_genus_counter=g__Sphingomonas--5:gtdb_order_counter=o__Sphingomonadales--5:gtdb_phylum_counter=p__Proteobacteria--5:gtdb_species_counter=s__Sphingomonas gei--1||s__Sphingomonas naasensis--1||s__Sphingomonas sp000712135--1||s__Sphingomonas sp002002925--1||s__Sphingomonas sp002796605--1:heptad_counter=MCP-38H--46:lbd_counter=:lca_tree=g__Sphingomonas:length_avg=151.83333333333334:length_max=165.0:length_min=110.0:length_std=14.66024434406338:length_sum=6377.0:mismatch_avg=17.476190476190474:mismatch_max=43.0:mismatch_min=3.0:mismatch_std=12.249914076827771:mismatch_sum=734.0:name=N972925:qcovhsp_avg=99.56190476190477:qcovhsp_max=100.0:qcovhsp_min=97.2:qcovhsp_std=0.5905567364793677:qcovhsp_sum=4181.6:qend_avg=152.33333333333334:qend_max=165.0:qend_min=110.0:qend_std=14.68974533088232:qend_sum=6398.0:qstart_avg=1.5:qstart_max=5.0:qstart_min=1.0:qstart_std=0.7730206825239258:qstart_sum=63.0:ref_name_counter=RS_GCF_001598435.1_protein.faa_NZ_BCYY01000005.1_164@PF00015_full_PFAM.241.412--1||RS_GCF_002002925.1_protein.faa_NZ_CP019511.1_2195@PF00015_full_PFAM.220.424--8||RS_GCF_002796605.1_protein.faa_NZ_CP024923.1_3630@PF00015_full_PFAM.210.424--23||RS_GCF_004792685.1_protein.faa_NZ_SRXT01000002.1_432@PF00015_full_PFAM.199.425--2||RS_GCF_004792695.1_protein.faa_NZ_SRXU01000007.1_17@PF00015_full_PFAM.164.424--2||RS_GCF_014204495.1_protein.faa_NZ_JACHLN010000001.1_450@PF00015_full_PFAM.255.445--5||RS_GCF_014489075.1_protein.faa_NZ_JACTGR010000005.1_225@PF00015_full_PFAM.224.426--1:scovhsp_avg=72.16904761904762:scovhsp_max=80.4:scovhsp_min=56.1:scovhsp_std=6.306538925368599:scovhsp_sum=3031.1:send_avg=200.95238095238096:send_max=256.0:send_min=157.0:send_std=19.86534226891376:send_sum=8440.0:sstart_avg=50.142857142857146:sstart_max=93.0:sstart_min=27.0:sstart_std=14.65966996030087:sstart_sum=2106.0],(2620c0f9-d9eb-4b8f-b188-84ed22b506a1_5@MCPsignal.25.150:0.00630862[&&NHX:Sample=rhizpot1:Type=capture:besthit=77.6:bitscore=157.0:capture_class=c__SAR324:capture_domain=d__Bacteria:capture_family=f__GCA-2753255:capture_genus=g__GCA-2753255:capture_order=o__SAR324:capture_phylum=p__SAR324:capture_species=s__GCA-2753255 sp002753255:evalue=1.39e-49:gapopen=0.0:heptad=MCP-38H:length=125.0:mismatch=28.0:qcovhsp=100.0:qend=125.0:qstart=1.0:ref_name=RS_GCF_014204495.1_protein.faa_NZ_JACHLN010000001.1_450@PF00015_full_PFAM.255.445:scovhsp=65.8:send=167.0:sstart=43.0],2f4f432b-8558-4806-a752-8bef91ad4519_4@MCPsignal.207.297:0.00787477[&&NHX:Sample=rhizpot2:Type=capture:besthit=94.4:bitscore=140.0:capture_class=c__Alphaproteobacteria:capture_domain=d__Bacteria:capture_family=f__CACIAM-22H2:capture_genus=g__Tagaea:capture_order=o__CACIAM-22H2:capture_phylum=p__Proteobacteria:capture_species=s__Tagaea sp017308135:evalue=1.31e-43:gapopen=0.0:heptad=MCP-38H:length=90.0:mismatch=5.0:qcovhsp=100.0:qend=90.0:qstart=1.0:ref_name=RS_GCF_002091475.1_protein.faa_NZ_BCTR01000032.1_14@PF00015_full_PFAM.242.413:scovhsp=52.6:send=148.0:sstart=59.0])0:5e-09[&&NHX:Sample_counter=rhizpot1--1||rhizpot2--1:Type_counter=capture--2:besthit_avg=86.0:besthit_max=94.4:besthit_min=77.6:besthit_std=11.879393923934007:besthit_sum=172.0:bitscore_avg=148.5:bitscore_max=157.0:bitscore_min=140.0:bitscore_std=12.020815280171307:bitscore_sum=297.0:capture_class_counter=c__Alphaproteobacteria--1||c__SAR324--1:capture_domain_counter=d__Bacteria--2:capture_family_counter=f__CACIAM-22H2--1||f__GCA-2753255--1:capture_genus_counter=g__GCA-2753255--1||g__Tagaea--1:capture_order_counter=o__CACIAM-22H2--1||o__SAR324--1:capture_phylum_counter=p__Proteobacteria--1||p__SAR324--1:capture_species_counter=s__GCA-2753255 sp002753255--1||s__Tagaea sp017308135--1:evalue_avg=6.55000695e-44:evalue_max=1.31e-43:evalue_min=1.39e-49:evalue_std=9.263089004759514e-44:evalue_sum=1.31000139e-43:gapopen_avg=0.0:gapopen_max=0.0:gapopen_min=0.0:gapopen_std=0.0:gapopen_sum=0.0:gtdb_class_counter=:gtdb_domain_counter=:gtdb_family_counter=:gtdb_genus_counter=:gtdb_order_counter=:gtdb_phylum_counter=:gtdb_species_counter=:heptad_counter=MCP-38H--2:lbd_counter=:length_avg=107.5:length_max=125.0:length_min=90.0:length_std=24.748737341529164:length_sum=215.0:mismatch_avg=16.5:mismatch_max=28.0:mismatch_min=5.0:mismatch_std=16.263455967290593:mismatch_sum=33.0:name=N972928:qcovhsp_avg=100.0:qcovhsp_max=100.0:qcovhsp_min=100.0:qcovhsp_std=0.0:qcovhsp_sum=200.0:qend_avg=107.5:qend_max=125.0:qend_min=90.0:qend_std=24.748737341529164:qend_sum=215.0:qstart_avg=1.0:qstart_max=1.0:qstart_min=1.0:qstart_std=0.0:qstart_sum=2.0:ref_name_counter=RS_GCF_002091475.1_protein.faa_NZ_BCTR01000032.1_14@PF00015_full_PFAM.242.413--1||RS_GCF_014204495.1_protein.faa_NZ_JACHLN010000001.1_450@PF00015_full_PFAM.255.445--1:scovhsp_avg=59.2:scovhsp_max=65.8:scovhsp_min=52.6:scovhsp_std=9.333809511662425:scovhsp_sum=118.4:send_avg=157.5:send_max=167.0:send_min=148.0:send_std=13.435028842544403:send_sum=315.0:sstart_avg=51.0:sstart_max=59.0:sstart_min=43.0:sstart_std=11.313708498984761:sstart_sum=102.0])0:1e-08[&&NHX:Sample_counter=rhizpot1--20||rhizpot2--5||rhizpot3--18:Type_counter=GTDB--5||capture--43:besthit_avg=88.35681818181817:besthit_max=97.8:besthit_min=69.7:besthit_std=8.08453584772497:besthit_sum=3887.6999999999994:bitscore_avg=216.9090909090909:bitscore_max=265.0:bitscore_min=140.0:bitscore_std=34.54677865493979:bitscore_sum=9544.0:capture_class_counter=c__Actinomycetia--3||c__Alphaproteobacteria--23||c__Bacilli--2||c__Gammaproteobacteria--11||c__Halobacteria--1||c__Magnetococcia--2||c__SAR324--1:capture_domain_counter=d__Archaea--1||d__Bacteria--42:capture_family_counter=f__Acetobacteraceae--1||f__Ancalomicrobiaceae--4||f__Beijerinckiaceae--4||f__Burkholderiaceae--1||f__CACIAM-22H2--1||f__Cellulomonadaceae--2||f__Chromobacteriaceae--1||f__DC0425bin3--2||f__GCA-2753255--1||f__Gallionellaceae--2||f__Haloferacaceae--1||f__Halomonadaceae--4||f__Nocardioidaceae--1||f__Paenibacillaceae--2||f__Rhodocyclaceae--1||f__Sphingomonadaceae--3||f__Xanthobacteraceae--10||f__Xanthomonadaceae--2:capture_genus_counter=g__Azonexus--1||g__Bosea--2||g__Bradyrhizobium--5||g__Cellulomonas--2||g__Cohnella--1||g__GCA-2753255--1||g__HA3dbin3--2||g__Halorubrum--1||g__Komagataeibacter--1||g__Luteimonas--2||g__Methylobacterium--2||g__Nocardioides--1||g__Paenibacillus--1||g__Paludibacterium--1||g__Pandoraea--1||g__Pinisolibacter--4||g__Pseudolabrys--3||g__Salinicola--4||g__Sideroxydans--2||g__Sphingomonas--3||g__Tagaea--1||g__Tardiphaga--2:capture_order_counter=o__Acetobacterales--1||o__Actinomycetales--2||o__Burkholderiales--5||o__CACIAM-22H2--1||o__Halobacteriales--1||o__Magnetococcales--2||o__Paenibacillales--2||o__Propionibacteriales--1||o__Pseudomonadales--4||o__Rhizobiales--18||o__SAR324--1||o__Sphingomonadales--3||o__Xanthomonadales--2:capture_phylum_counter=p__Actinobacteriota--3||p__Firmicutes--2||p__Halobacteriota--1||p__Proteobacteria--36||p__SAR324--1:capture_species_counter=s__Azonexus sp002470165--1||s__Bosea sp016428755--1||s__Bosea sp900185715--1||s__Bradyrhizobium archetypum--3||s__Bradyrhizobium sp000239795--1||s__Bradyrhizobium zhanjiangense--1||s__Cellulomonas sp009720485--2||s__Cohnella sp003001675--1||s__GCA-2753255 sp002753255--1||s__HA3dbin3 sp015231175--2||s__Halorubrum kocurii--1||s__Komagataeibacter melomenusus--1||s__Luteimonas wenzhouensis--2||s__Methylobacterium sp003173775--1||s__Methylobacterium tarhaniae--1||s__Nocardioides daphniae--1||s__Paenibacillus sp002573715--1||s__Paludibacterium yongneupense--1||s__Pandoraea fibrosis--1||s__Pinisolibacter sp002298965--4||s__Pseudolabrys sp003133345--3||s__Salinicola endophyticus--4||s__Sideroxydans sp003445795--2||s__Sphingomonas aerolata--1||s__Sphingomonas sp001421805--1||s__Sphingomonas sp002796605--1||s__Tagaea sp017308135--1||s__Tardiphaga sp018279705--2:evalue_avg=3.1840940751886384e-45:evalue_max=1.31e-43:evalue_min=5.47e-91:evalue_std=1.9764731318816154e-44:evalue_sum=1.401001393083001e-43:gapopen_avg=0.022727272727272728:gapopen_max=1.0:gapopen_min=0.0:gapopen_std=0.15075567228888181:gapopen_sum=1.0:gtdb_class_counter=c__Alphaproteobacteria--5:gtdb_domain_counter=d__Bacteria--5:gtdb_family_counter=f__Sphingomonadaceae--5:gtdb_genus_counter=g__Sphingomonas--5:gtdb_order_counter=o__Sphingomonadales--5:gtdb_phylum_counter=p__Proteobacteria--5:gtdb_species_counter=s__Sphingomonas gei--1||s__Sphingomonas naasensis--1||s__Sphingomonas sp000712135--1||s__Sphingomonas sp002002925--1||s__Sphingomonas sp002796605--1:heptad_counter=MCP-38H--48:lbd_counter=:lca_tree=g__Sphingomonas:length_avg=149.8181818181818:length_max=165.0:length_min=90.0:length_std=17.505178937691323:length_sum=6592.0:mismatch_avg=17.431818181818183:mismatch_max=43.0:mismatch_min=3.0:mismatch_std=12.217786742958232:mismatch_sum=767.0:name=N972929:qcovhsp_avg=99.58181818181816:qcovhsp_max=100.0:qcovhsp_min=97.2:qcovhsp_std=0.5840009267564831:qcovhsp_sum=4381.599999999999:qend_avg=150.29545454545453:qend_max=165.0:qend_min=90.0:qend_std=17.585114669177408:qend_sum=6613.0:qstart_avg=1.4772727272727273:qstart_max=5.0:qstart_min=1.0:qstart_std=0.7621461851974289:qstart_sum=65.0:ref_name_counter=RS_GCF_001598435.1_protein.faa_NZ_BCYY01000005.1_164@PF00015_full_PFAM.241.412--1||RS_GCF_002002925.1_protein.faa_NZ_CP019511.1_2195@PF00015_full_PFAM.220.424--8||RS_GCF_002091475.1_protein.faa_NZ_BCTR01000032.1_14@PF00015_full_PFAM.242.413--1||RS_GCF_002796605.1_protein.faa_NZ_CP024923.1_3630@PF00015_full_PFAM.210.424--23||RS_GCF_004792685.1_protein.faa_NZ_SRXT01000002.1_432@PF00015_full_PFAM.199.425--2||RS_GCF_004792695.1_protein.faa_NZ_SRXU01000007.1_17@PF00015_full_PFAM.164.424--2||RS_GCF_014204495.1_protein.faa_NZ_JACHLN010000001.1_450@PF00015_full_PFAM.255.445--6||RS_GCF_014489075.1_protein.faa_NZ_JACTGR010000005.1_225@PF00015_full_PFAM.224.426--1:scovhsp_avg=71.57954545454544:scovhsp_max=80.4:scovhsp_min=52.6:scovhsp_std=6.885933742747874:scovhsp_sum=3149.4999999999995:send_avg=198.97727272727272:send_max=256.0:send_min=148.0:send_std=21.547663377734697:send_sum=8755.0:sstart_avg=50.18181818181818:sstart_max=93.0:sstart_min=27.0:sstart_std=14.419419604603204:sstart_sum=2208.0],a9a01082-463e-4e6a-ab90-a386ca7e2d84_3@MCPsignal.63.214:0.0159427[&&NHX:Sample=rhizpot1:Type=capture:besthit=93.4:bitscore=230.0:capture_class=c__Magnetococcia:capture_domain=d__Bacteria:capture_family=f__DC0425bin3:capture_genus=g__HA3dbin3:capture_order=o__Magnetococcales:capture_phylum=p__Proteobacteria:capture_species=s__HA3dbin3 sp015231175:evalue=2.28e-77:gapopen=1.0:heptad=MCP-38H:length=151.0:mismatch=9.0:qcovhsp=100.0:qend=151.0:qstart=1.0:ref_name=RS_GCF_002796605.1_protein.faa_NZ_CP024923.1_3630@PF00015_full_PFAM.210.424:scovhsp=70.1:send=210.0:sstart=61.0])0.596:0.000619155[&&NHX:Sample_counter=rhizpot1--21||rhizpot2--5||rhizpot3--18:Type_counter=GTDB--5||capture--44:besthit_avg=88.46888888888887:besthit_max=97.8:besthit_min=69.7:besthit_std=8.027419550918257:besthit_sum=3981.0999999999995:bitscore_avg=217.2:bitscore_max=265.0:bitscore_min=140.0:bitscore_std=34.20765464576074:bitscore_sum=9774.0:capture_class_counter=c__Actinomycetia--3||c__Alphaproteobacteria--23||c__Bacilli--2||c__Gammaproteobacteria--11||c__Halobacteria--1||c__Magnetococcia--3||c__SAR324--1:capture_domain_counter=d__Archaea--1||d__Bacteria--43:capture_family_counter=f__Acetobacteraceae--1||f__Ancalomicrobiaceae--4||f__Beijerinckiaceae--4||f__Burkholderiaceae--1||f__CACIAM-22H2--1||f__Cellulomonadaceae--2||f__Chromobacteriaceae--1||f__DC0425bin3--3||f__GCA-2753255--1||f__Gallionellaceae--2||f__Haloferacaceae--1||f__Halomonadaceae--4||f__Nocardioidaceae--1||f__Paenibacillaceae--2||f__Rhodocyclaceae--1||f__Sphingomonadaceae--3||f__Xanthobacteraceae--10||f__Xanthomonadaceae--2:capture_genus_counter=g__Azonexus--1||g__Bosea--2||g__Bradyrhizobium--5||g__Cellulomonas--2||g__Cohnella--1||g__GCA-2753255--1||g__HA3dbin3--3||g__Halorubrum--1||g__Komagataeibacter--1||g__Luteimonas--2||g__Methylobacterium--2||g__Nocardioides--1||g__Paenibacillus--1||g__Paludibacterium--1||g__Pandoraea--1||g__Pinisolibacter--4||g__Pseudolabrys--3||g__Salinicola--4||g__Sideroxydans--2||g__Sphingomonas--3||g__Tagaea--1||g__Tardiphaga--2:capture_order_counter=o__Acetobacterales--1||o__Actinomycetales--2||o__Burkholderiales--5||o__CACIAM-22H2--1||o__Halobacteriales--1||o__Magnetococcales--3||o__Paenibacillales--2||o__Propionibacteriales--1||o__Pseudomonadales--4||o__Rhizobiales--18||o__SAR324--1||o__Sphingomonadales--3||o__Xanthomonadales--2:capture_phylum_counter=p__Actinobacteriota--3||p__Firmicutes--2||p__Halobacteriota--1||p__Proteobacteria--37||p__SAR324--1:capture_species_counter=s__Azonexus sp002470165--1||s__Bosea sp016428755--1||s__Bosea sp900185715--1||s__Bradyrhizobium archetypum--3||s__Bradyrhizobium sp000239795--1||s__Bradyrhizobium zhanjiangense--1||s__Cellulomonas sp009720485--2||s__Cohnella sp003001675--1||s__GCA-2753255 sp002753255--1||s__HA3dbin3 sp015231175--3||s__Halorubrum kocurii--1||s__Komagataeibacter melomenusus--1||s__Luteimonas wenzhouensis--2||s__Methylobacterium sp003173775--1||s__Methylobacterium tarhaniae--1||s__Nocardioides daphniae--1||s__Paenibacillus sp002573715--1||s__Paludibacterium yongneupense--1||s__Pandoraea fibrosis--1||s__Pinisolibacter sp002298965--4||s__Pseudolabrys sp003133345--3||s__Salinicola endophyticus--4||s__Sideroxydans sp003445795--2||s__Sphingomonas aerolata--1||s__Sphingomonas sp001421805--1||s__Sphingomonas sp002796605--1||s__Tagaea sp017308135--1||s__Tardiphaga sp018279705--2:evalue_avg=3.113336429073335e-45:evalue_max=1.31e-43:evalue_min=5.47e-91:evalue_std=1.954460581976087e-44:evalue_sum=1.401001393083001e-43:gapopen_avg=0.044444444444444446:gapopen_max=1.0:gapopen_min=0.0:gapopen_std=0.2084090771399927:gapopen_sum=2.0:gtdb_class_counter=c__Alphaproteobacteria--5:gtdb_domain_counter=d__Bacteria--5:gtdb_family_counter=f__Sphingomonadaceae--5:gtdb_genus_counter=g__Sphingomonas--5:gtdb_order_counter=o__Sphingomonadales--5:gtdb_phylum_counter=p__Proteobacteria--5:gtdb_species_counter=s__Sphingomonas gei--1||s__Sphingomonas naasensis--1||s__Sphingomonas sp000712135--1||s__Sphingomonas sp002002925--1||s__Sphingomonas sp002796605--1:heptad_counter=MCP-38H--49:lbd_counter=:lca_tree=g__Sphingomonas:length_avg=149.84444444444443:length_max=165.0:length_min=90.0:length_std=17.306009932910005:length_sum=6743.0:mismatch_avg=17.244444444444444:mismatch_max=43.0:mismatch_min=3.0:mismatch_std=12.143377461053253:mismatch_sum=776.0:name=N972931:qcovhsp_avg=99.5911111111111:qcovhsp_max=100.0:qcovhsp_min=97.2:qcovhsp_std=0.5806822876512758:qcovhsp_sum=4481.599999999999:qend_avg=150.3111111111111:qend_max=165.0:qend_min=90.0:qend_std=17.384452591876222:qend_sum=6764.0:qstart_avg=1.4666666666666666:qstart_max=5.0:qstart_min=1.0:qstart_std=0.7567874686642695:qstart_sum=66.0:ref_name_counter=RS_GCF_001598435.1_protein.faa_NZ_BCYY01000005.1_164@PF00015_full_PFAM.241.412--1||RS_GCF_002002925.1_protein.faa_NZ_CP019511.1_2195@PF00015_full_PFAM.220.424--8||RS_GCF_002091475.1_protein.faa_NZ_BCTR01000032.1_14@PF00015_full_PFAM.242.413--1||RS_GCF_002796605.1_protein.faa_NZ_CP024923.1_3630@PF00015_full_PFAM.210.424--24||RS_GCF_004792685.1_protein.faa_NZ_SRXT01000002.1_432@PF00015_full_PFAM.199.425--2||RS_GCF_004792695.1_protein.faa_NZ_SRXU01000007.1_17@PF00015_full_PFAM.164.424--2||RS_GCF_014204495.1_protein.faa_NZ_JACHLN010000001.1_450@PF00015_full_PFAM.255.445--6||RS_GCF_014489075.1_protein.faa_NZ_JACTGR010000005.1_225@PF00015_full_PFAM.224.426--1:scovhsp_avg=71.54666666666665:scovhsp_max=80.4:scovhsp_min=52.6:scovhsp_std=6.81080692055581:scovhsp_sum=3219.5999999999995:send_avg=199.22222222222223:send_max=256.0:send_min=148.0:send_std=21.364678676485983:send_sum=8965.0:sstart_avg=50.422222222222224:sstart_max=93.0:sstart_min=27.0:sstart_std=14.345555043111768:sstart_sum=2269.0],ea6e1214-aaee-424e-9bdc-b725ede2598e_5@MCPsignal.45.208:0.0473829[&&NHX:Sample=rhizpot1:Type=capture:besthit=82.8:bitscore=214.0:capture_class=c__Clostridia:capture_domain=d__Bacteria:capture_family=f__Lachnospiraceae:capture_genus=g__UBA3282:capture_order=o__Lachnospirales:capture_phylum=p__Firmicutes_A:capture_species=s__UBA3282 sp910584965:evalue=6.41e-71:gapopen=1.0:heptad=MCP-38H:length=163.0:mismatch=27.0:qcovhsp=100.0:qend=163.0:qstart=1.0:ref_name=RS_GCF_002002925.1_protein.faa_NZ_CP019511.1_2195@PF00015_full_PFAM.220.424:scovhsp=79.4:send=200.0:sstart=39.0])0.914:0.0205944[&&NHX:Sample_counter=rhizpot1--22||rhizpot2--5||rhizpot3--18:Type_counter=GTDB--5||capture--45:besthit_avg=88.34565217391304:besthit_max=97.8:besthit_min=69.7:besthit_std=7.981609598786426:besthit_sum=4063.8999999999996:bitscore_avg=217.1304347826087:bitscore_max=265.0:bitscore_min=140.0:bitscore_std=33.82872460935606:bitscore_sum=9988.0:capture_class_counter=c__Actinomycetia--3||c__Alphaproteobacteria--23||c__Bacilli--2||c__Clostridia--1||c__Gammaproteobacteria--11||c__Halobacteria--1||c__Magnetococcia--3||c__SAR324--1:capture_domain_counter=d__Archaea--1||d__Bacteria--44:capture_family_counter=f__Acetobacteraceae--1||f__Ancalomicrobiaceae--4||f__Beijerinckiaceae--4||f__Burkholderiaceae--1||f__CACIAM-22H2--1||f__Cellulomonadaceae--2||f__Chromobacteriaceae--1||f__DC0425bin3--3||f__GCA-2753255--1||f__Gallionellaceae--2||f__Haloferacaceae--1||f__Halomonadaceae--4||f__Lachnospiraceae--1||f__Nocardioidaceae--1||f__Paenibacillaceae--2||f__Rhodocyclaceae--1||f__Sphingomonadaceae--3||f__Xanthobacteraceae--10||f__Xanthomonadaceae--2:capture_genus_counter=g__Azonexus--1||g__Bosea--2||g__Bradyrhizobium--5||g__Cellulomonas--2||g__Cohnella--1||g__GCA-2753255--1||g__HA3dbin3--3||g__Halorubrum--1||g__Komagataeibacter--1||g__Luteimonas--2||g__Methylobacterium--2||g__Nocardioides--1||g__Paenibacillus--1||g__Paludibacterium--1||g__Pandoraea--1||g__Pinisolibacter--4||g__Pseudolabrys--3||g__Salinicola--4||g__Sideroxydans--2||g__Sphingomonas--3||g__Tagaea--1||g__Tardiphaga--2||g__UBA3282--1:capture_order_counter=o__Acetobacterales--1||o__Actinomycetales--2||o__Burkholderiales--5||o__CACIAM-22H2--1||o__Halobacteriales--1||o__Lachnospirales--1||o__Magnetococcales--3||o__Paenibacillales--2||o__Propionibacteriales--1||o__Pseudomonadales--4||o__Rhizobiales--18||o__SAR324--1||o__Sphingomonadales--3||o__Xanthomonadales--2:capture_phylum_counter=p__Actinobacteriota--3||p__Firmicutes--2||p__Firmicutes_A--1||p__Halobacteriota--1||p__Proteobacteria--37||p__SAR324--1:capture_species_counter=s__Azonexus sp002470165--1||s__Bosea sp016428755--1||s__Bosea sp900185715--1||s__Bradyrhizobium archetypum--3||s__Bradyrhizobium sp000239795--1||s__Bradyrhizobium zhanjiangense--1||s__Cellulomonas sp009720485--2||s__Cohnella sp003001675--1||s__GCA-2753255 sp002753255--1||s__HA3dbin3 sp015231175--3||s__Halorubrum kocurii--1||s__Komagataeibacter melomenusus--1||s__Luteimonas wenzhouensis--2||s__Methylobacterium sp003173775--1||s__Methylobacterium tarhaniae--1||s__Nocardioides daphniae--1||s__Paenibacillus sp002573715--1||s__Paludibacterium yongneupense--1||s__Pandoraea fibrosis--1||s__Pinisolibacter sp002298965--4||s__Pseudolabrys sp003133345--3||s__Salinicola endophyticus--4||s__Sideroxydans sp003445795--2||s__Sphingomonas aerolata--1||s__Sphingomonas sp001421805--1||s__Sphingomonas sp002796605--1||s__Tagaea sp017308135--1||s__Tardiphaga sp018279705--2||s__UBA3282 sp910584965--1:evalue_avg=3.04565520235435e-45:evalue_max=1.31e-43:evalue_min=5.47e-91:evalue_std=1.9331674228744924e-44:evalue_sum=1.401001393083001e-43:gapopen_avg=0.06521739130434782:gapopen_max=1.0:gapopen_min=0.0:gapopen_std=0.249637418228338:gapopen_sum=3.0:gtdb_class_counter=c__Alphaproteobacteria--5:gtdb_domain_counter=d__Bacteria--5:gtdb_family_counter=f__Sphingomonadaceae--5:gtdb_genus_counter=g__Sphingomonas--5:gtdb_order_counter=o__Sphingomonadales--5:gtdb_phylum_counter=p__Proteobacteria--5:gtdb_species_counter=s__Sphingomonas gei--1||s__Sphingomonas naasensis--1||s__Sphingomonas sp000712135--1||s__Sphingomonas sp002002925--1||s__Sphingomonas sp002796605--1:heptad_counter=MCP-38H--50:lbd_counter=:lca_tree=g__Sphingomonas:length_avg=150.1304347826087:length_max=165.0:length_min=90.0:length_std=17.22221910550073:length_sum=6906.0:mismatch_avg=17.456521739130434:mismatch_max=43.0:mismatch_min=3.0:mismatch_std=12.093536421924144:mismatch_sum=803.0:name=N972933:qcovhsp_avg=99.6:qcovhsp_max=100.0:qcovhsp_min=97.2:qcovhsp_std=0.5773502691896255:qcovhsp_sum=4581.599999999999:qend_avg=150.58695652173913:qend_max=165.0:qend_min=90.0:qend_std=17.291714248232072:qend_sum=6927.0:qstart_avg=1.4565217391304348:qstart_max=5.0:qstart_min=1.0:qstart_std=0.7514880568025737:qstart_sum=67.0:ref_name_counter=RS_GCF_001598435.1_protein.faa_NZ_BCYY01000005.1_164@PF00015_full_PFAM.241.412--1||RS_GCF_002002925.1_protein.faa_NZ_CP019511.1_2195@PF00015_full_PFAM.220.424--9||RS_GCF_002091475.1_protein.faa_NZ_BCTR01000032.1_14@PF00015_full_PFAM.242.413--1||RS_GCF_002796605.1_protein.faa_NZ_CP024923.1_3630@PF00015_full_PFAM.210.424--24||RS_GCF_004792685.1_protein.faa_NZ_SRXT01000002.1_432@PF00015_full_PFAM.199.425--2||RS_GCF_004792695.1_protein.faa_NZ_SRXU01000007.1_17@PF00015_full_PFAM.164.424--2||RS_GCF_014204495.1_protein.faa_NZ_JACHLN010000001.1_450@PF00015_full_PFAM.255.445--6||RS_GCF_014489075.1_protein.faa_NZ_JACTGR010000005.1_225@PF00015_full_PFAM.224.426--1:scovhsp_avg=71.71739130434781:scovhsp_max=80.4:scovhsp_min=52.6:scovhsp_std=6.833522090005226:scovhsp_sum=3298.9999999999995:send_avg=199.2391304347826:send_max=256.0:send_min=148.0:send_std=21.126270936241866:send_sum=9165.0:sstart_avg=50.17391304347826:sstart_max=93.0:sstart_min=27.0:sstart_std=14.284886104358437:sstart_sum=2308.0],(((RS_GCF_014199255.1_protein.faa_NZ_JACIJF010000003.1_330@PF00015_full_PFAM.252.434:0.00572096[&&NHX:Type=GTDB:gtdb_class=c__Alphaproteobacteria:gtdb_domain=d__Bacteria:gtdb_family=f__Sphingomonadaceae:gtdb_genus=g__Sphingomonas:gtdb_order=o__Sphingomonadales:gtdb_phylum=p__Proteobacteria:gtdb_species=s__Sphingomonas xinjiangensis:heptad=MCP-38H:species=d__Bacteria_p__Proteobacteria_c__Alphaproteobacteria_o__Sphingomonadales_f__Sphingomonadaceae_g__Sphingomonas_s__Sphingomonas xinjiangensis],691102e6-f3a9-4eff-bc8d-e0b88b1a0836_4@MCPsignal.70.224:0.0143718[&&NHX:Sample=rhiztom1:Type=capture:besthit=98.7:bitscore=246.0:capture_class=c__Alphaproteobacteria:capture_domain=d__Bacteria:capture_family=f__Sphingomonadaceae:capture_genus=g__Sphingomonas:capture_order=o__Sphingomonadales:capture_phylum=p__Proteobacteria:capture_species=s__Sphingomonas pituitosa:evalue=5.95e-83:gapopen=0.0:heptad=MCP-38H:length=151.0:mismatch=2.0:qcovhsp=98.1:qend=151.0:qstart=1.0:ref_name=RS_GCF_014199255.1_protein.faa_NZ_JACIJF010000003.1_331@PF00015_full_PFAM.139.417:scovhsp=54.3:send=268.0:sstart=118.0])0.933:0.0182447[&&NHX:Sample_counter=rhiztom1--1:Type_counter=GTDB--1||capture--1:besthit_avg=98.7:besthit_max=98.7:besthit_min=98.7:besthit_std=0:besthit_sum=98.7:bitscore_avg=246.0:bitscore_max=246.0:bitscore_min=246.0:bitscore_std=0:bitscore_sum=246.0:capture_class_counter=c__Alphaproteobacteria--1:capture_domain_counter=d__Bacteria--1:capture_family_counter=f__Sphingomonadaceae--1:capture_genus_counter=g__Sphingomonas--1:capture_order_counter=o__Sphingomonadales--1:capture_phylum_counter=p__Proteobacteria--1:capture_species_counter=s__Sphingomonas pituitosa--1:evalue_avg=5.95e-83:evalue_max=5.95e-83:evalue_min=5.95e-83:evalue_std=0:evalue_sum=5.95e-83:gapopen_avg=0.0:gapopen_max=0.0:gapopen_min=0.0:gapopen_std=0:gapopen_sum=0.0:gtdb_class_counter=c__Alphaproteobacteria--1:gtdb_domain_counter=d__Bacteria--1:gtdb_family_counter=f__Sphingomonadaceae--1:gtdb_genus_counter=g__Sphingomonas--1:gtdb_order_counter=o__Sphingomonadales--1:gtdb_phylum_counter=p__Proteobacteria--1:gtdb_species_counter=s__Sphingomonas xinjiangensis--1:heptad_counter=MCP-38H--2:lbd_counter=:lca_tree=s__Sphingomonas xinjiangensis:length_avg=151.0:length_max=151.0:length_min=151.0:length_std=0:length_sum=151.0:mismatch_avg=2.0:mismatch_max=2.0:mismatch_min=2.0:mismatch_std=0:mismatch_sum=2.0:name=N972936:qcovhsp_avg=98.1:qcovhsp_max=98.1:qcovhsp_min=98.1:qcovhsp_std=0:qcovhsp_sum=98.1:qend_avg=151.0:qend_max=151.0:qend_min=151.0:qend_std=0:qend_sum=151.0:qstart_avg=1.0:qstart_max=1.0:qstart_min=1.0:qstart_std=0:qstart_sum=1.0:ref_name_counter=RS_GCF_014199255.1_protein.faa_NZ_JACIJF010000003.1_331@PF00015_full_PFAM.139.417--1:scovhsp_avg=54.3:scovhsp_max=54.3:scovhsp_min=54.3:scovhsp_std=0:scovhsp_sum=54.3:send_avg=268.0:send_max=268.0:send_min=268.0:send_std=0:send_sum=268.0:sstart_avg=118.0:sstart_max=118.0:sstart_min=118.0:sstart_std=0:sstart_sum=118.0],((RS_GCF_014334115.1_protein.faa_NZ_CP060494.1_2430@PF00015_full_PFAM.204.423:0.0339503[&&NHX:Type=GTDB:gtdb_class=c__Alphaproteobacteria:gtdb_domain=d__Bacteria:gtdb_family=f__Sphingomonadaceae:gtdb_genus=g__Sphingomonas:gtdb_order=o__Sphingomonadales:gtdb_phylum=p__Proteobacteria:gtdb_species=s__Sphingomonas sp014334115:heptad=MCP-38H:species=d__Bacteria_p__Proteobacteria_c__Alphaproteobacteria_o__Sphingomonadales_f__Sphingomonadaceae_g__Sphingomonas_s__Sphingomonas sp014334115],((((a56e3fec-2812-4c87-b781-da8a7a65c0a5_5@MCPsignal.482.647:0.0200125[&&NHX:Sample=rhizpot1:Type=capture:besthit=91.5:bitscore=246.0:capture_class=c__Actinomycetia:capture_domain=d__Bacteria:capture_family=f__Cellulomonadaceae:capture_genus=g__Cellulomonas:capture_order=o__Actinomycetales:capture_phylum=p__Actinobacteriota:capture_species=s__Cellulomonas cellasea:evalue=5.3e-84:gapopen=0.0:heptad=MCP-38H:length=165.0:mismatch=14.0:qcovhsp=100.0:qend=165.0:qstart=1.0:ref_name=RS_GCF_011057975.1_protein.faa_NZ_CP049109.1_3543@PF00015_full_PFAM.265.435:scovhsp=97.1:send=167.0:sstart=3.0],(GB_GCA_016937575.1_protein.faa_JAFHKN010000002.1_2215@PF00015_full_PFAM.253.420:0.0295721[&&NHX:Type=GTDB:gtdb_class=c__Alphaproteobacteria:gtdb_domain=d__Bacteria:gtdb_family=f__Sphingomonadaceae:gtdb_genus=g__Sphingomonas:gtdb_order=o__Sphingomonadales:gtdb_phylum=p__Proteobacteria:gtdb_species=s__Sphingomonas aeriglobus:heptad=MCP-38H:species=d__Bacteria_p__Proteobacteria_c__Alphaproteobacteria_o__Sphingomonadales_f__Sphingomonadaceae_g__Sphingomonas_s__Sphingomonas aeriglobus],77f78ed5-6238-4280-871c-97964234bc52_1@MCPsignal.254.419:0.0222591[&&NHX:Sample=rhizpot1:Type=capture:capture_class=c__Gammaproteobacteria:capture_domain=d__Bacteria:capture_family=f__Rhodocyclaceae:capture_genus=g__UBA2250:capture_order=o__Burkholderiales:capture_phylum=p__Proteobacteria:capture_species=s__UBA2250 sp002347285:heptad=MCP-38H])0.931:0.0275732[&&NHX:Sample_counter=rhizpot1--1:Type_counter=GTDB--1||capture--1:capture_class_counter=c__Gammaproteobacteria--1:capture_domain_counter=d__Bacteria--1:capture_family_counter=f__Rhodocyclaceae--1:capture_genus_counter=g__UBA2250--1:capture_order_counter=o__Burkholderiales--1:capture_phylum_counter=p__Proteobacteria--1:capture_species_counter=s__UBA2250 sp002347285--1:gtdb_class_counter=c__Alphaproteobacteria--1:gtdb_domain_counter=d__Bacteria--1:gtdb_family_counter=f__Sphingomonadaceae--1:gtdb_genus_counter=g__Sphingomonas--1:gtdb_order_counter=o__Sphingomonadales--1:gtdb_phylum_counter=p__Proteobacteria--1:gtdb_species_counter=s__Sphingomonas aeriglobus--1:heptad_counter=MCP-38H--2:lbd_counter=:lca_tree=s__Sphingomonas aeriglobus:name=N972941:ref_name_counter=])0.935:0.0235536[&&NHX:Sample_counter=rhizpot1--2:Type_counter=GTDB--1||capture--2:besthit_avg=91.5:besthit_max=91.5:besthit_min=91.5:besthit_std=0:besthit_sum=91.5:bitscore_avg=246.0:bitscore_max=246.0:bitscore_min=246.0:bitscore_std=0:bitscore_sum=246.0:capture_class_counter=c__Actinomycetia--1||c__Gammaproteobacteria--1:capture_domain_counter=d__Bacteria--2:capture_family_counter=f__Cellulomonadaceae--1||f__Rhodocyclaceae--1:capture_genus_counter=g__Cellulomonas--1||g__UBA2250--1:capture_order_counter=o__Actinomycetales--1||o__Burkholderiales--1:capture_phylum_counter=p__Actinobacteriota--1||p__Proteobacteria--1:capture_species_counter=s__Cellulomonas cellasea--1||s__UBA2250 sp002347285--1:evalue_avg=5.3e-84:evalue_max=5.3e-84:evalue_min=5.3e-84:evalue_std=0:evalue_sum=5.3e-84:gapopen_avg=0.0:gapopen_max=0.0:gapopen_min=0.0:gapopen_std=0:gapopen_sum=0.0:gtdb_class_counter=c__Alphaproteobacteria--1:gtdb_domain_counter=d__Bacteria--1:gtdb_family_counter=f__Sphingomonadaceae--1:gtdb_genus_counter=g__Sphingomonas--1:gtdb_order_counter=o__Sphingomonadales--1:gtdb_phylum_counter=p__Proteobacteria--1:gtdb_species_counter=s__Sphingomonas aeriglobus--1:heptad_counter=MCP-38H--3:lbd_counter=:lca_tree=s__Sphingomonas aeriglobus:length_avg=165.0:length_max=165.0:length_min=165.0:length_std=0:length_sum=165.0:mismatch_avg=14.0:mismatch_max=14.0:mismatch_min=14.0:mismatch_std=0:mismatch_sum=14.0:name=N972942:qcovhsp_avg=100.0:qcovhsp_max=100.0:qcovhsp_min=100.0:qcovhsp_std=0:qcovhsp_sum=100.0:qend_avg=165.0:qend_max=165.0:qend_min=165.0:qend_std=0:qend_sum=165.0:qstart_avg=1.0:qstart_max=1.0:qstart_min=1.0:qstart_std=0:qstart_sum=1.0:ref_name_counter=RS_GCF_011057975.1_protein.faa_NZ_CP049109.1_3543@PF00015_full_PFAM.265.435--1:scovhsp_avg=97.1:scovhsp_max=97.1:scovhsp_min=97.1:scovhsp_std=0:scovhsp_sum=97.1:send_avg=167.0:send_max=167.0:send_min=167.0:send_std=0:send_sum=167.0:sstart_avg=3.0:sstart_max=3.0:sstart_min=3.0:sstart_std=0:sstart_sum=3.0],(RS_GCF_011057975.1_protein.faa_NZ_CP049109.1_3543@PF00015_full_PFAM.265.435:0.00425619[&&NHX:Type=GTDB:gtdb_class=c__Alphaproteobacteria:gtdb_domain=d__Bacteria:gtdb_family=f__Sphingomonadaceae:gtdb_genus=g__Sphingomonas:gtdb_order=o__Sphingomonadales:gtdb_phylum=p__Proteobacteria:gtdb_species=s__Sphingomonas sp011057975:heptad=MCP-38H:species=d__Bacteria_p__Proteobacteria_c__Alphaproteobacteria_o__Sphingomonadales_f__Sphingomonadaceae_g__Sphingomonas_s__Sphingomonas sp011057975],(GB_GCA_002707985.1_protein.faa_PAOI01000023.1_18@PF00015_full_PFAM.258.427:5e-09[&&NHX:Type=GTDB:gtdb_class=c__Alphaproteobacteria:gtdb_domain=d__Bacteria:gtdb_family=f__Sphingomonadaceae:gtdb_genus=g__Sphingomonas:gtdb_order=o__Sphingomonadales:gtdb_phylum=p__Proteobacteria:gtdb_species=s__Sphingomonas sp002707985:heptad=MCP-38H:species=d__Bacteria_p__Proteobacteria_c__Alphaproteobacteria_o__Sphingomonadales_f__Sphingomonadaceae_g__Sphingomonas_s__Sphingomonas sp002707985],RS_GCF_003171655.1_protein.faa_NZ_QFZL01000006.1_158@PF00015_full_PFAM.258.426:0.0042997[&&NHX:Type=GTDB:gtdb_class=c__Alphaproteobacteria:gtdb_domain=d__Bacteria:gtdb_family=f__Sphingomonadaceae:gtdb_genus=g__Sphingomonas:gtdb_order=o__Sphingomonadales:gtdb_phylum=p__Proteobacteria:gtdb_species=s__Sphingomonas portus:heptad=MCP-38H:species=d__Bacteria_p__Proteobacteria_c__Alphaproteobacteria_o__Sphingomonadales_f__Sphingomonadaceae_g__Sphingomonas_s__Sphingomonas portus])0.856:0.00855759[&&NHX:Sample_counter=:Type_counter=GTDB--2:capture_class_counter=:capture_domain_counter=:capture_family_counter=:capture_genus_counter=:capture_order_counter=:capture_phylum_counter=:capture_species_counter=:evoltype=D:gtdb_class_counter=c__Alphaproteobacteria--2:gtdb_domain_counter=d__Bacteria--2:gtdb_family_counter=f__Sphingomonadaceae--2:gtdb_genus_counter=g__Sphingomonas--2:gtdb_order_counter=o__Sphingomonadales--2:gtdb_phylum_counter=p__Proteobacteria--2:gtdb_species_counter=s__Sphingomonas portus--1||s__Sphingomonas sp002707985--1:heptad_counter=MCP-38H--2:lbd_counter=:lca=d__Bacteria:lca_tree=g__Sphingomonas:name=N972946:ref_name_counter=])0.871:0.0101626[&&NHX:Sample_counter=:Type_counter=GTDB--3:capture_class_counter=:capture_domain_counter=:capture_family_counter=:capture_genus_counter=:capture_order_counter=:capture_phylum_counter=:capture_species_counter=:evoltype=D:gtdb_class_counter=c__Alphaproteobacteria--3:gtdb_domain_counter=d__Bacteria--3:gtdb_family_counter=f__Sphingomonadaceae--3:gtdb_genus_counter=g__Sphingomonas--3:gtdb_order_counter=o__Sphingomonadales--3:gtdb_phylum_counter=p__Proteobacteria--3:gtdb_species_counter=s__Sphingomonas portus--1||s__Sphingomonas sp002707985--1||s__Sphingomonas sp011057975--1:heptad_counter=MCP-38H--3:lbd_counter=:lca=d__Bacteria:lca_tree=g__Sphingomonas:name=N972947:ref_name_counter=])0.856:0.0109932[&&NHX:Sample_counter=rhizpot1--2:Type_counter=GTDB--4||capture--2:besthit_avg=91.5:besthit_max=91.5:besthit_min=91.5:besthit_std=0:besthit_sum=91.5:bitscore_avg=246.0:bitscore_max=246.0:bitscore_min=246.0:bitscore_std=0:bitscore_sum=246.0:capture_class_counter=c__Actinomycetia--1||c__Gammaproteobacteria--1:capture_domain_counter=d__Bacteria--2:capture_family_counter=f__Cellulomonadaceae--1||f__Rhodocyclaceae--1:capture_genus_counter=g__Cellulomonas--1||g__UBA2250--1:capture_order_counter=o__Actinomycetales--1||o__Burkholderiales--1:capture_phylum_counter=p__Actinobacteriota--1||p__Proteobacteria--1:capture_species_counter=s__Cellulomonas cellasea--1||s__UBA2250 sp002347285--1:evalue_avg=5.3e-84:evalue_max=5.3e-84:evalue_min=5.3e-84:evalue_std=0:evalue_sum=5.3e-84:gapopen_avg=0.0:gapopen_max=0.0:gapopen_min=0.0:gapopen_std=0:gapopen_sum=0.0:gtdb_class_counter=c__Alphaproteobacteria--4:gtdb_domain_counter=d__Bacteria--4:gtdb_family_counter=f__Sphingomonadaceae--4:gtdb_genus_counter=g__Sphingomonas--4:gtdb_order_counter=o__Sphingomonadales--4:gtdb_phylum_counter=p__Proteobacteria--4:gtdb_species_counter=s__Sphingomonas aeriglobus--1||s__Sphingomonas portus--1||s__Sphingomonas sp002707985--1||s__Sphingomonas sp011057975--1:heptad_counter=MCP-38H--6:lbd_counter=:lca_tree=g__Sphingomonas:length_avg=165.0:length_max=165.0:length_min=165.0:length_std=0:length_sum=165.0:mismatch_avg=14.0:mismatch_max=14.0:mismatch_min=14.0:mismatch_std=0:mismatch_sum=14.0:name=N972948:qcovhsp_avg=100.0:qcovhsp_max=100.0:qcovhsp_min=100.0:qcovhsp_std=0:qcovhsp_sum=100.0:qend_avg=165.0:qend_max=165.0:qend_min=165.0:qend_std=0:qend_sum=165.0:qstart_avg=1.0:qstart_max=1.0:qstart_min=1.0:qstart_std=0:qstart_sum=1.0:ref_name_counter=RS_GCF_011057975.1_protein.faa_NZ_CP049109.1_3543@PF00015_full_PFAM.265.435--1:scovhsp_avg=97.1:scovhsp_max=97.1:scovhsp_min=97.1:scovhsp_std=0:scovhsp_sum=97.1:send_avg=167.0:send_max=167.0:send_min=167.0:send_std=0:send_sum=167.0:sstart_avg=3.0:sstart_max=3.0:sstart_min=3.0:sstart_std=0:sstart_sum=3.0],((((((GB_GCA_002280555.1_protein.faa_NCEE01000023.1_31@PF00015_full_PFAM.253.419:0.00909424[&&NHX:Type=GTDB:gtdb_class=c__Alphaproteobacteria:gtdb_domain=d__Bacteria:gtdb_family=f__Sphingomonadaceae:gtdb_genus=g__Sphingomonas:gtdb_order=o__Sphingomonadales:gtdb_phylum=p__Proteobacteria:gtdb_species=s__Sphingomonas sp002280555:heptad=MCP-38H:species=d__Bacteria_p__Proteobacteria_c__Alphaproteobacteria_o__Sphingomonadales_f__Sphingomonadaceae_g__Sphingomonas_s__Sphingomonas sp002280555],GB_GCA_002083655.1_protein.faa_MSXR01000022.1_58@PF00015_full_PFAM.226.417:0.00463542[&&NHX:Type=GTDB:gtdb_class=c__Alphaproteobacteria:gtdb_domain=d__Bacteria:gtdb_family=f__Sphingomonadaceae:gtdb_genus=g__Sphingomonas:gtdb_order=o__Sphingomonadales:gtdb_phylum=p__Proteobacteria:gtdb_species=s__Sphingomonas sp002083655:heptad=MCP-38H:species=d__Bacteria_p__Proteobacteria_c__Alphaproteobacteria_o__Sphingomonadales_f__Sphingomonadaceae_g__Sphingomonas_s__Sphingomonas sp002083655])0:5e-09[&&NHX:Sample_counter=:Type_counter=GTDB--2:capture_class_counter=:capture_domain_counter=:capture_family_counter=:capture_genus_counter=:capture_order_counter=:capture_phylum_counter=:capture_species_counter=:evoltype=D:gtdb_class_counter=c__Alphaproteobacteria--2:gtdb_domain_counter=d__Bacteria--2:gtdb_family_counter=f__Sphingomonadaceae--2:gtdb_genus_counter=g__Sphingomonas--2:gtdb_order_counter=o__Sphingomonadales--2:gtdb_phylum_counter=p__Proteobacteria--2:gtdb_species_counter=s__Sphingomonas sp002083655--1||s__Sphingomonas sp002280555--1:heptad_counter=MCP-38H--2:lbd_counter=:lca=d__Bacteria:lca_tree=g__Sphingomonas:name=N972951:ref_name_counter=],(dddc2a06-e4c3-4491-8bc1-d5a505601c63_3@MCPsignal.272.362:0.0110439[&&NHX:Sample=rhizpot1:Type=capture:capture_class=c__Alphaproteobacteria:capture_domain=d__Bacteria:capture_family=f__Methyloligellaceae:capture_genus=g__MnTg02:capture_order=o__Rhizobiales:capture_phylum=p__Proteobacteria:capture_species=s__MnTg02 sp008974985:heptad=MCP-38H],(GB_GCA_001464615.1_protein.faa_LNFI01000028.1_131@PF00015_full_PFAM.254.419:0.00454438[&&NHX:Type=GTDB:gtdb_class=c__Alphaproteobacteria:gtdb_domain=d__Bacteria:gtdb_family=f__Sphingomonadaceae:gtdb_genus=g__Sphingomonas:gtdb_order=o__Sphingomonadales:gtdb_phylum=p__Proteobacteria:gtdb_species=s__Sphingomonas sp001464615:heptad=MCP-38H:species=d__Bacteria_p__Proteobacteria_c__Alphaproteobacteria_o__Sphingomonadales_f__Sphingomonadaceae_g__Sphingomonas_s__Sphingomonas sp001464615],GB_GCA_002281535.1_protein.faa_NCGD01000020.1_20@PF00015_full_PFAM.253.419:0.00902421[&&NHX:Type=GTDB:gtdb_class=c__Alphaproteobacteria:gtdb_domain=d__Bacteria:gtdb_family=f__Sphingomonadaceae:gtdb_genus=g__Sphingomonas:gtdb_order=o__Sphingomonadales:gtdb_phylum=p__Proteobacteria:gtdb_species=s__Sphingomonas sp002281535:heptad=MCP-38H:species=d__Bacteria_p__Proteobacteria_c__Alphaproteobacteria_o__Sphingomonadales_f__Sphingomonadaceae_g__Sphingomonas_s__Sphingomonas sp002281535])0.877:0.00899383[&&NHX:Sample_counter=:Type_counter=GTDB--2:capture_class_counter=:capture_domain_counter=:capture_family_counter=:capture_genus_counter=:capture_order_counter=:capture_phylum_counter=:capture_species_counter=:evoltype=D:gtdb_class_counter=c__Alphaproteobacteria--2:gtdb_domain_counter=d__Bacteria--2:gtdb_family_counter=f__Sphingomonadaceae--2:gtdb_genus_counter=g__Sphingomonas--2:gtdb_order_counter=o__Sphingomonadales--2:gtdb_phylum_counter=p__Proteobacteria--2:gtdb_species_counter=s__Sphingomonas sp001464615--1||s__Sphingomonas sp002281535--1:heptad_counter=MCP-38H--2:lbd_counter=:lca=d__Bacteria:lca_tree=g__Sphingomonas:name=N972955:ref_name_counter=])0:5e-09[&&NHX:Sample_counter=rhizpot1--1:Type_counter=GTDB--2||capture--1:capture_class_counter=c__Alphaproteobacteria--1:capture_domain_counter=d__Bacteria--1:capture_family_counter=f__Methyloligellaceae--1:capture_genus_counter=g__MnTg02--1:capture_order_counter=o__Rhizobiales--1:capture_phylum_counter=p__Proteobacteria--1:capture_species_counter=s__MnTg02 sp008974985--1:gtdb_class_counter=c__Alphaproteobacteria--2:gtdb_domain_counter=d__Bacteria--2:gtdb_family_counter=f__Sphingomonadaceae--2:gtdb_genus_counter=g__Sphingomonas--2:gtdb_order_counter=o__Sphingomonadales--2:gtdb_phylum_counter=p__Proteobacteria--2:gtdb_species_counter=s__Sphingomonas sp001464615--1||s__Sphingomonas sp002281535--1:heptad_counter=MCP-38H--3:lbd_counter=:lca_tree=g__Sphingomonas:name=N972956:ref_name_counter=])0.875:0.0120037[&&NHX:Sample_counter=rhizpot1--1:Type_counter=GTDB--4||capture--1:capture_class_counter=c__Alphaproteobacteria--1:capture_domain_counter=d__Bacteria--1:capture_family_counter=f__Methyloligellaceae--1:capture_genus_counter=g__MnTg02--1:capture_order_counter=o__Rhizobiales--1:capture_phylum_counter=p__Proteobacteria--1:capture_species_counter=s__MnTg02 sp008974985--1:gtdb_class_counter=c__Alphaproteobacteria--4:gtdb_domain_counter=d__Bacteria--4:gtdb_family_counter=f__Sphingomonadaceae--4:gtdb_genus_counter=g__Sphingomonas--4:gtdb_order_counter=o__Sphingomonadales--4:gtdb_phylum_counter=p__Proteobacteria--4:gtdb_species_counter=s__Sphingomonas sp001464615--1||s__Sphingomonas sp002083655--1||s__Sphingomonas sp002280555--1||s__Sphingomonas sp002281535--1:heptad_counter=MCP-38H--5:lbd_counter=:lca_tree=g__Sphingomonas:name=N972957:ref_name_counter=],(((GB_GCA_002863155.1_protein.faa_PKED01000191.1_19@PF00015_full_PFAM.253.420:0.00429117[&&NHX:Type=GTDB:gtdb_class=c__Alphaproteobacteria:gtdb_domain=d__Bacteria:gtdb_family=f__Sphingomonadaceae:gtdb_genus=g__Sphingomonas:gtdb_order=o__Sphingomonadales:gtdb_phylum=p__Proteobacteria:gtdb_species=s__Sphingomonas sp002863155:heptad=MCP-38H:species=d__Bacteria_p__Proteobacteria_c__Alphaproteobacteria_o__Sphingomonadales_f__Sphingomonadaceae_g__Sphingomonas_s__Sphingomonas sp002863155],(GB_GCA_002403415.1_protein.faa_DHHS01000100.1_11@PF00015_full_PFAM.227.423:5e-09[&&NHX:Type=GTDB:gtdb_class=c__Alphaproteobacteria:gtdb_domain=d__Bacteria:gtdb_family=f__Sphingomonadaceae:gtdb_genus=g__Sphingomonas:gtdb_order=o__Sphingomonadales:gtdb_phylum=p__Proteobacteria:gtdb_species=s__Sphingomonas sp002403415:heptad=MCP-38H:species=d__Bacteria_p__Proteobacteria_c__Alphaproteobacteria_o__Sphingomonadales_f__Sphingomonadaceae_g__Sphingomonas_s__Sphingomonas sp002403415],GB_GCA_013822915.1_protein.faa_PNLG01000149.1_4@PF00015_full_PFAM.62.231:5e-09[&&NHX:Type=GTDB:gtdb_class=c__Alphaproteobacteria:gtdb_domain=d__Bacteria:gtdb_family=f__Sphingomonadaceae:gtdb_genus=g__Sphingomonas:gtdb_order=o__Sphingomonadales:gtdb_phylum=p__Proteobacteria:gtdb_species=s__Sphingomonas sp013822915:heptad=MCP-38H:species=d__Bacteria_p__Proteobacteria_c__Alphaproteobacteria_o__Sphingomonadales_f__Sphingomonadaceae_g__Sphingomonas_s__Sphingomonas sp013822915])0.981:0.0276961[&&NHX:Sample_counter=:Type_counter=GTDB--2:capture_class_counter=:capture_domain_counter=:capture_family_counter=:capture_genus_counter=:capture_order_counter=:capture_phylum_counter=:capture_species_counter=:evoltype=D:gtdb_class_counter=c__Alphaproteobacteria--2:gtdb_domain_counter=d__Bacteria--2:gtdb_family_counter=f__Sphingomonadaceae--2:gtdb_genus_counter=g__Sphingomonas--2:gtdb_order_counter=o__Sphingomonadales--2:gtdb_phylum_counter=p__Proteobacteria--2:gtdb_species_counter=s__Sphingomonas sp002403415--1||s__Sphingomonas sp013822915--1:heptad_counter=MCP-38H--2:lbd_counter=:lca=d__Bacteria:lca_tree=g__Sphingomonas:name=N972961:ref_name_counter=])0.815:0.00929024[&&NHX:Sample_counter=:Type_counter=GTDB--3:capture_class_counter=:capture_domain_counter=:capture_family_counter=:capture_genus_counter=:capture_order_counter=:capture_phylum_counter=:capture_species_counter=:evoltype=D:gtdb_class_counter=c__Alphaproteobacteria--3:gtdb_domain_counter=d__Bacteria--3:gtdb_family_counter=f__Sphingomonadaceae--3:gtdb_genus_counter=g__Sphingomonas--3:gtdb_order_counter=o__Sphingomonadales--3:gtdb_phylum_counter=p__Proteobacteria--3:gtdb_species_counter=s__Sphingomonas sp002403415--1||s__Sphingomonas sp002863155--1||s__Sphingomonas sp013822915--1:heptad_counter=MCP-38H--3:lbd_counter=:lca=d__Bacteria:lca_tree=g__Sphingomonas:name=N972962:ref_name_counter=],(RS_GCF_001556185.1_protein.faa_NZ_LSIJ01000011.1_53@PF00015_full_PFAM.254.416:0.0138974[&&NHX:Type=GTDB:gtdb_class=c__Alphaproteobacteria:gtdb_domain=d__Bacteria:gtdb_family=f__Sphingomonadaceae:gtdb_genus=g__Sphingomonas:gtdb_order=o__Sphingomonadales:gtdb_phylum=p__Proteobacteria:gtdb_species=s__Sphingomonas sp001556185:heptad=MCP-38H:species=d__Bacteria_p__Proteobacteria_c__Alphaproteobacteria_o__Sphingomonadales_f__Sphingomonadaceae_g__Sphingomonas_s__Sphingomonas sp001556185],RS_GCF_001556185.1_protein.faa_NZ_LSIJ01000107.1_1@PF00015_full_PFAM.2.143:5e-09[&&NHX:Type=GTDB:gtdb_class=c__Alphaproteobacteria:gtdb_domain=d__Bacteria:gtdb_family=f__Sphingomonadaceae:gtdb_genus=g__Sphingomonas:gtdb_order=o__Sphingomonadales:gtdb_phylum=p__Proteobacteria:gtdb_species=s__Sphingomonas sp001556185:heptad=MCP-38H:species=d__Bacteria_p__Proteobacteria_c__Alphaproteobacteria_o__Sphingomonadales_f__Sphingomonadaceae_g__Sphingomonas_s__Sphingomonas sp001556185])0.812:0.00446735[&&NHX:Sample_counter=:Type_counter=GTDB--2:capture_class_counter=:capture_domain_counter=:capture_family_counter=:capture_genus_counter=:capture_order_counter=:capture_phylum_counter=:capture_species_counter=:evoltype=D:gtdb_class_counter=c__Alphaproteobacteria--2:gtdb_domain_counter=d__Bacteria--2:gtdb_family_counter=f__Sphingomonadaceae--2:gtdb_genus_counter=g__Sphingomonas--2:gtdb_order_counter=o__Sphingomonadales--2:gtdb_phylum_counter=p__Proteobacteria--2:gtdb_species_counter=s__Sphingomonas sp001556185--2:heptad_counter=MCP-38H--2:lbd_counter=:lca=d__Bacteria:lca_tree=s__Sphingomonas sp001556185:name=N972965:ref_name_counter=])0:5e-09[&&NHX:Sample_counter=:Type_counter=GTDB--5:capture_class_counter=:capture_domain_counter=:capture_family_counter=:capture_genus_counter=:capture_order_counter=:capture_phylum_counter=:capture_species_counter=:evoltype=D:gtdb_class_counter=c__Alphaproteobacteria--5:gtdb_domain_counter=d__Bacteria--5:gtdb_family_counter=f__Sphingomonadaceae--5:gtdb_genus_counter=g__Sphingomonas--5:gtdb_order_counter=o__Sphingomonadales--5:gtdb_phylum_counter=p__Proteobacteria--5:gtdb_species_counter=s__Sphingomonas sp001556185--2||s__Sphingomonas sp002403415--1||s__Sphingomonas sp002863155--1||s__Sphingomonas sp013822915--1:heptad_counter=MCP-38H--5:lbd_counter=:lca=d__Bacteria:lca_tree=g__Sphingomonas:name=N972966:ref_name_counter=],(GB_GCA_002083435.1_protein.faa_LWDJ01000004.1_147@PF00015_full_PFAM.248.416:0.00387042[&&NHX:Type=GTDB:gtdb_class=c__Alphaproteobacteria:gtdb_domain=d__Bacteria:gtdb_family=f__Sphingomonadaceae:gtdb_genus=g__Sphingomonas:gtdb_order=o__Sphingomonadales:gtdb_phylum=p__Proteobacteria:gtdb_species=s__Sphingomonas sp002083435:heptad=MCP-38H:species=d__Bacteria_p__Proteobacteria_c__Alphaproteobacteria_o__Sphingomonadales_f__Sphingomonadaceae_g__Sphingomonas_s__Sphingomonas sp002083435],GB_GCA_002083475.1_protein.faa_LWDI01000062.1_66@PF00015_full_PFAM.294.461:0.00501416[&&NHX:Type=GTDB:gtdb_class=c__Alphaproteobacteria:gtdb_domain=d__Bacteria:gtdb_family=f__Sphingomonadaceae:gtdb_genus=g__Sphingomonas:gtdb_order=o__Sphingomonadales:gtdb_phylum=p__Proteobacteria:gtdb_species=s__Sphingomonas sp002083475:heptad=MCP-38H:species=d__Bacteria_p__Proteobacteria_c__Alphaproteobacteria_o__Sphingomonadales_f__Sphingomonadaceae_g__Sphingomonas_s__Sphingomonas sp002083475])0.949:0.0132483[&&NHX:Sample_counter=:Type_counter=GTDB--2:capture_class_counter=:capture_domain_counter=:capture_family_counter=:capture_genus_counter=:capture_order_counter=:capture_phylum_counter=:capture_species_counter=:evoltype=D:gtdb_class_counter=c__Alphaproteobacteria--2:gtdb_domain_counter=d__Bacteria--2:gtdb_family_counter=f__Sphingomonadaceae--2:gtdb_genus_counter=g__Sphingomonas--2:gtdb_order_counter=o__Sphingomonadales--2:gtdb_phylum_counter=p__Proteobacteria--2:gtdb_species_counter=s__Sphingomonas sp002083435--1||s__Sphingomonas sp002083475--1:heptad_counter=MCP-38H--2:lbd_counter=:lca=d__Bacteria:lca_tree=g__Sphingomonas:name=N972969:ref_name_counter=])0.891:0.0138864[&&NHX:Sample_counter=:Type_counter=GTDB--7:capture_class_counter=:capture_domain_counter=:capture_family_counter=:capture_genus_counter=:capture_order_counter=:capture_phylum_counter=:capture_species_counter=:evoltype=D:gtdb_class_counter=c__Alphaproteobacteria--7:gtdb_domain_counter=d__Bacteria--7:gtdb_family_counter=f__Sphingomonadaceae--7:gtdb_genus_counter=g__Sphingomonas--7:gtdb_order_counter=o__Sphingomonadales--7:gtdb_phylum_counter=p__Proteobacteria--7:gtdb_species_counter=s__Sphingomonas sp001556185--2||s__Sphingomonas sp002083435--1||s__Sphingomonas sp002083475--1||s__Sphingomonas sp002403415--1||s__Sphingomonas sp002863155--1||s__Sphingomonas sp013822915--1:heptad_counter=MCP-38H--7:lbd_counter=:lca=d__Bacteria:lca_tree=g__Sphingomonas:name=N972970:ref_name_counter=])0.937:0.0179011[&&NHX:Sample_counter=rhizpot1--1:Type_counter=GTDB--11||capture--1:capture_class_counter=c__Alphaproteobacteria--1:capture_domain_counter=d__Bacteria--1:capture_family_counter=f__Methyloligellaceae--1:capture_genus_counter=g__MnTg02--1:capture_order_counter=o__Rhizobiales--1:capture_phylum_counter=p__Proteobacteria--1:capture_species_counter=s__MnTg02 sp008974985--1:evoltype=D:gtdb_class_counter=c__Alphaproteobacteria--11:gtdb_domain_counter=d__Bacteria--11:gtdb_family_counter=f__Sphingomonadaceae--11:gtdb_genus_counter=g__Sphingomonas--11:gtdb_order_counter=o__Sphingomonadales--11:gtdb_phylum_counter=p__Proteobacteria--11:gtdb_species_counter=s__Sphingomonas sp001464615--1||s__Sphingomonas sp001556185--2||s__Sphingomonas sp002083435--1||s__Sphingomonas sp002083475--1||s__Sphingomonas sp002083655--1||s__Sphingomonas sp002280555--1||s__Sphingomonas sp002281535--1||s__Sphingomonas sp002403415--1||s__Sphingomonas sp002863155--1||s__Sphingomonas sp013822915--1:heptad_counter=MCP-38H--12:lbd_counter=:lca=d__Bacteria:lca_tree=g__Sphingomonas:name=N972971:ref_name_counter=],(a2082559-00b8-4fa4-8429-1a3a7e624151_5@MCPsignal.23.166:0.0169676[&&NHX:Sample=rhiztom3:Type=capture:besthit=85.9:bitscore=203.0:capture_class=c__Gammaproteobacteria:capture_domain=d__Bacteria:capture_family=f__Pseudomonadaceae:capture_genus=g__Pseudomonas_E:capture_order=o__Pseudomonadales:capture_phylum=p__Proteobacteria:capture_species=s__Pseudomonas_E sp002483005:evalue=1.64e-67:gapopen=0.0:heptad=MCP-38H:length=142.0:mismatch=20.0:qcovhsp=99.3:qend=143.0:qstart=2.0:ref_name=RS_GCF_001421765.1_protein.faa_NZ_LMLA01000001.1_43@PF00015_full_PFAM.250.418:scovhsp=84.5:send=167.0:sstart=26.0],((GB_GCA_006438735.1_protein.faa_RCZF01000002.1_1@PF00015_full_PFAM.5.182:0.0349216[&&NHX:Type=GTDB:gtdb_class=c__Alphaproteobacteria:gtdb_domain=d__Bacteria:gtdb_family=f__Sphingomonadaceae:gtdb_genus=g__Sphingomonas:gtdb_order=o__Sphingomonadales:gtdb_phylum=p__Proteobacteria:gtdb_species=s__Sphingomonas koreensis_A:heptad=MCP-38H:species=d__Bacteria_p__Proteobacteria_c__Alphaproteobacteria_o__Sphingomonadales_f__Sphingomonadaceae_g__Sphingomonas_s__Sphingomonas koreensis_A],GB_GCA_006438735.1_protein.faa_RCZF01000008.1_84@PF00015_full_PFAM.3.149:5e-09[&&NHX:Type=GTDB:gtdb_class=c__Alphaproteobacteria:gtdb_domain=d__Bacteria:gtdb_family=f__Sphingomonadaceae:gtdb_genus=g__Sphingomonas:gtdb_order=o__Sphingomonadales:gtdb_phylum=p__Proteobacteria:gtdb_species=s__Sphingomonas koreensis_A:heptad=MCP-38H:species=d__Bacteria_p__Proteobacteria_c__Alphaproteobacteria_o__Sphingomonadales_f__Sphingomonadaceae_g__Sphingomonas_s__Sphingomonas koreensis_A])0.8:0.00658177[&&NHX:Sample_counter=:Type_counter=GTDB--2:capture_class_counter=:capture_domain_counter=:capture_family_counter=:capture_genus_counter=:capture_order_counter=:capture_phylum_counter=:capture_species_counter=:evoltype=D:gtdb_class_counter=c__Alphaproteobacteria--2:gtdb_domain_counter=d__Bacteria--2:gtdb_family_counter=f__Sphingomonadaceae--2:gtdb_genus_counter=g__Sphingomonas--2:gtdb_order_counter=o__Sphingomonadales--2:gtdb_phylum_counter=p__Proteobacteria--2:gtdb_species_counter=s__Sphingomonas koreensis_A--2:heptad_counter=MCP-38H--2:lbd_counter=:lca=d__Bacteria:lca_tree=s__Sphingomonas koreensis_A:name=N972975:ref_name_counter=],((RS_GCF_003550065.1_protein.faa_NZ_QXDC01000006.1_91@PF00015_full_PFAM.3.150:5e-09[&&NHX:Type=GTDB:gtdb_class=c__Alphaproteobacteria:gtdb_domain=d__Bacteria:gtdb_family=f__Sphingomonadaceae:gtdb_genus=g__Sphingomonas:gtdb_order=o__Sphingomonadales:gtdb_phylum=p__Proteobacteria:gtdb_species=s__Sphingomonas caeni:heptad=MCP-38H:species=d__Bacteria_p__Proteobacteria_c__Alphaproteobacteria_o__Sphingomonadales_f__Sphingomonadaceae_g__Sphingomonas_s__Sphingomonas caeni],RS_GCF_003550065.1_protein.faa_NZ_QXDC01000006.1_90@PF00015_full_PFAM.153.438:0.0634407[&&NHX:Type=GTDB:gtdb_class=c__Alphaproteobacteria:gtdb_domain=d__Bacteria:gtdb_family=f__Sphingomonadaceae:gtdb_genus=g__Sphingomonas:gtdb_order=o__Sphingomonadales:gtdb_phylum=p__Proteobacteria:gtdb_species=s__Sphingomonas caeni:heptad=MCP-38H:species=d__Bacteria_p__Proteobacteria_c__Alphaproteobacteria_o__Sphingomonadales_f__Sphingomonadaceae_g__Sphingomonas_s__Sphingomonas caeni])0.923:0.0200683[&&NHX:Sample_counter=:Type_counter=GTDB--2:capture_class_counter=:capture_domain_counter=:capture_family_counter=:capture_genus_counter=:capture_order_counter=:capture_phylum_counter=:capture_species_counter=:evoltype=D:gtdb_class_counter=c__Alphaproteobacteria--2:gtdb_domain_counter=d__Bacteria--2:gtdb_family_counter=f__Sphingomonadaceae--2:gtdb_genus_counter=g__Sphingomonas--2:gtdb_order_counter=o__Sphingomonadales--2:gtdb_phylum_counter=p__Proteobacteria--2:gtdb_species_counter=s__Sphingomonas caeni--2:heptad_counter=MCP-38H--2:lbd_counter=:lca=d__Bacteria:lca_tree=s__Sphingomonas caeni:name=N972978:ref_name_counter=],(9aa335c0-7d86-43a5-a28f-c4786d96ae86_2@MCPsignal.31.180:0.00517093[&&NHX:Sample=rhiztom3:Type=capture:capture_class=c__Gammaproteobacteria:capture_domain=d__Bacteria:capture_family=f__Burkholderiaceae:capture_genus=g__Aquabacterium_A:capture_order=o__Burkholderiales:capture_phylum=p__Proteobacteria:capture_species=s__Aquabacterium_A terrae:heptad=MCP-38H],(c066072f-2d7e-4531-87de-95793c566e30_6@MCPsignal.107.262:0.00945413[&&NHX:Sample=rhiztom2:Type=capture:besthit=93.5:bitscore=234.0:capture_class=c__Alphaproteobacteria:capture_domain=d__Bacteria:capture_family=f__Beijerinckiaceae:capture_genus=g__Methylobacterium:capture_order=o__Rhizobiales:capture_phylum=p__Proteobacteria:capture_species=s__Methylobacterium tarhaniae:evalue=5.8e-79:gapopen=0.0:heptad=MCP-38H:length=154.0:mismatch=10.0:qcovhsp=99.4:qend=154.0:qstart=1.0:ref_name=RS_GCF_002002925.1_protein.faa_NZ_CP019511.1_2195@PF00015_full_PFAM.220.424:scovhsp=75.5:send=190.0:sstart=37.0],64384bb3-db32-43b1-9636-d4114293da37_6@MCPsignal.221.385:0.00892939[&&NHX:Sample=rhiztom3:Type=capture:capture_class=c__Alphaproteobacteria:capture_domain=d__Bacteria:capture_family=f__Beijerinckiaceae:capture_genus=g__Methylobacterium:capture_order=o__Rhizobiales:capture_phylum=p__Proteobacteria:capture_species=s__Methylobacterium tarhaniae:heptad=MCP-38H])0:5e-09[&&NHX:Sample_counter=rhiztom2--1||rhiztom3--1:Type_counter=capture--2:besthit_avg=93.5:besthit_max=93.5:besthit_min=93.5:besthit_std=0:besthit_sum=93.5:bitscore_avg=234.0:bitscore_max=234.0:bitscore_min=234.0:bitscore_std=0:bitscore_sum=234.0:capture_class_counter=c__Alphaproteobacteria--2:capture_domain_counter=d__Bacteria--2:capture_family_counter=f__Beijerinckiaceae--2:capture_genus_counter=g__Methylobacterium--2:capture_order_counter=o__Rhizobiales--2:capture_phylum_counter=p__Proteobacteria--2:capture_species_counter=s__Methylobacterium tarhaniae--2:evalue_avg=5.8e-79:evalue_max=5.8e-79:evalue_min=5.8e-79:evalue_std=0:evalue_sum=5.8e-79:gapopen_avg=0.0:gapopen_max=0.0:gapopen_min=0.0:gapopen_std=0:gapopen_sum=0.0:gtdb_class_counter=:gtdb_domain_counter=:gtdb_family_counter=:gtdb_genus_counter=:gtdb_order_counter=:gtdb_phylum_counter=:gtdb_species_counter=:heptad_counter=MCP-38H--2:lbd_counter=:length_avg=154.0:length_max=154.0:length_min=154.0:length_std=0:length_sum=154.0:mismatch_avg=10.0:mismatch_max=10.0:mismatch_min=10.0:mismatch_std=0:mismatch_sum=10.0:name=N972982:qcovhsp_avg=99.4:qcovhsp_max=99.4:qcovhsp_min=99.4:qcovhsp_std=0:qcovhsp_sum=99.4:qend_avg=154.0:qend_max=154.0:qend_min=154.0:qend_std=0:qend_sum=154.0:qstart_avg=1.0:qstart_max=1.0:qstart_min=1.0:qstart_std=0:qstart_sum=1.0:ref_name_counter=RS_GCF_002002925.1_protein.faa_NZ_CP019511.1_2195@PF00015_full_PFAM.220.424--1:scovhsp_avg=75.5:scovhsp_max=75.5:scovhsp_min=75.5:scovhsp_std=0:scovhsp_sum=75.5:send_avg=190.0:send_max=190.0:send_min=190.0:send_std=0:send_sum=190.0:sstart_avg=37.0:sstart_max=37.0:sstart_min=37.0:sstart_std=0:sstart_sum=37.0])0.753:0.00734486[&&NHX:Sample_counter=rhiztom2--1||rhiztom3--2:Type_counter=capture--3:besthit_avg=93.5:besthit_max=93.5:besthit_min=93.5:besthit_std=0:besthit_sum=93.5:bitscore_avg=234.0:bitscore_max=234.0:bitscore_min=234.0:bitscore_std=0:bitscore_sum=234.0:capture_class_counter=c__Alphaproteobacteria--2||c__Gammaproteobacteria--1:capture_domain_counter=d__Bacteria--3:capture_family_counter=f__Beijerinckiaceae--2||f__Burkholderiaceae--1:capture_genus_counter=g__Aquabacterium_A--1||g__Methylobacterium--2:capture_order_counter=o__Burkholderiales--1||o__Rhizobiales--2:capture_phylum_counter=p__Proteobacteria--3:capture_species_counter=s__Aquabacterium_A terrae--1||s__Methylobacterium tarhaniae--2:evalue_avg=5.8e-79:evalue_max=5.8e-79:evalue_min=5.8e-79:evalue_std=0:evalue_sum=5.8e-79:gapopen_avg=0.0:gapopen_max=0.0:gapopen_min=0.0:gapopen_std=0:gapopen_sum=0.0:gtdb_class_counter=:gtdb_domain_counter=:gtdb_family_counter=:gtdb_genus_counter=:gtdb_order_counter=:gtdb_phylum_counter=:gtdb_species_counter=:heptad_counter=MCP-38H--3:lbd_counter=:length_avg=154.0:length_max=154.0:length_min=154.0:length_std=0:length_sum=154.0:mismatch_avg=10.0:mismatch_max=10.0:mismatch_min=10.0:mismatch_std=0:mismatch_sum=10.0:name=N972983:qcovhsp_avg=99.4:qcovhsp_max=99.4:qcovhsp_min=99.4:qcovhsp_std=0:qcovhsp_sum=99.4:qend_avg=154.0:qend_max=154.0:qend_min=154.0:qend_std=0:qend_sum=154.0:qstart_avg=1.0:qstart_max=1.0:qstart_min=1.0:qstart_std=0:qstart_sum=1.0:ref_name_counter=RS_GCF_002002925.1_protein.faa_NZ_CP019511.1_2195@PF00015_full_PFAM.220.424--1:scovhsp_avg=75.5:scovhsp_max=75.5:scovhsp_min=75.5:scovhsp_std=0:scovhsp_sum=75.5:send_avg=190.0:send_max=190.0:send_min=190.0:send_std=0:send_sum=190.0:sstart_avg=37.0:sstart_max=37.0:sstart_min=37.0:sstart_std=0:sstart_sum=37.0])0.404:0.0146148[&&NHX:Sample_counter=rhiztom2--1||rhiztom3--2:Type_counter=GTDB--2||capture--3:besthit_avg=93.5:besthit_max=93.5:besthit_min=93.5:besthit_std=0:besthit_sum=93.5:bitscore_avg=234.0:bitscore_max=234.0:bitscore_min=234.0:bitscore_std=0:bitscore_sum=234.0:capture_class_counter=c__Alphaproteobacteria--2||c__Gammaproteobacteria--1:capture_domain_counter=d__Bacteria--3:capture_family_counter=f__Beijerinckiaceae--2||f__Burkholderiaceae--1:capture_genus_counter=g__Aquabacterium_A--1||g__Methylobacterium--2:capture_order_counter=o__Burkholderiales--1||o__Rhizobiales--2:capture_phylum_counter=p__Proteobacteria--3:capture_species_counter=s__Aquabacterium_A terrae--1||s__Methylobacterium tarhaniae--2:evalue_avg=5.8e-79:evalue_max=5.8e-79:evalue_min=5.8e-79:evalue_std=0:evalue_sum=5.8e-79:gapopen_avg=0.0:gapopen_max=0.0:gapopen_min=0.0:gapopen_std=0:gapopen_sum=0.0:gtdb_class_counter=c__Alphaproteobacteria--2:gtdb_domain_counter=d__Bacteria--2:gtdb_family_counter=f__Sphingomonadaceae--2:gtdb_genus_counter=g__Sphingomonas--2:gtdb_order_counter=o__Sphingomonadales--2:gtdb_phylum_counter=p__Proteobacteria--2:gtdb_species_counter=s__Sphingomonas caeni--2:heptad_counter=MCP-38H--5:lbd_counter=:lca_tree=s__Sphingomonas caeni:length_avg=154.0:length_max=154.0:length_min=154.0:length_std=0:length_sum=154.0:mismatch_avg=10.0:mismatch_max=10.0:mismatch_min=10.0:mismatch_std=0:mismatch_sum=10.0:name=N972984:qcovhsp_avg=99.4:qcovhsp_max=99.4:qcovhsp_min=99.4:qcovhsp_std=0:qcovhsp_sum=99.4:qend_avg=154.0:qend_max=154.0:qend_min=154.0:qend_std=0:qend_sum=154.0:qstart_avg=1.0:qstart_max=1.0:qstart_min=1.0:qstart_std=0:qstart_sum=1.0:ref_name_counter=RS_GCF_002002925.1_protein.faa_NZ_CP019511.1_2195@PF00015_full_PFAM.220.424--1:scovhsp_avg=75.5:scovhsp_max=75.5:scovhsp_min=75.5:scovhsp_std=0:scovhsp_sum=75.5:send_avg=190.0:send_max=190.0:send_min=190.0:send_std=0:send_sum=190.0:sstart_avg=37.0:sstart_max=37.0:sstart_min=37.0:sstart_std=0:sstart_sum=37.0])0.741:0.0104588[&&NHX:Sample_counter=rhiztom2--1||rhiztom3--2:Type_counter=GTDB--4||capture--3:besthit_avg=93.5:besthit_max=93.5:besthit_min=93.5:besthit_std=0:besthit_sum=93.5:bitscore_avg=234.0:bitscore_max=234.0:bitscore_min=234.0:bitscore_std=0:bitscore_sum=234.0:capture_class_counter=c__Alphaproteobacteria--2||c__Gammaproteobacteria--1:capture_domain_counter=d__Bacteria--3:capture_family_counter=f__Beijerinckiaceae--2||f__Burkholderiaceae--1:capture_genus_counter=g__Aquabacterium_A--1||g__Methylobacterium--2:capture_order_counter=o__Burkholderiales--1||o__Rhizobiales--2:capture_phylum_counter=p__Proteobacteria--3:capture_species_counter=s__Aquabacterium_A terrae--1||s__Methylobacterium tarhaniae--2:evalue_avg=5.8e-79:evalue_max=5.8e-79:evalue_min=5.8e-79:evalue_std=0:evalue_sum=5.8e-79:gapopen_avg=0.0:gapopen_max=0.0:gapopen_min=0.0:gapopen_std=0:gapopen_sum=0.0:gtdb_class_counter=c__Alphaproteobacteria--4:gtdb_domain_counter=d__Bacteria--4:gtdb_family_counter=f__Sphingomonadaceae--4:gtdb_genus_counter=g__Sphingomonas--4:gtdb_order_counter=o__Sphingomonadales--4:gtdb_phylum_counter=p__Proteobacteria--4:gtdb_species_counter=s__Sphingomonas caeni--2||s__Sphingomonas koreensis_A--2:heptad_counter=MCP-38H--7:lbd_counter=:lca_tree=g__Sphingomonas:length_avg=154.0:length_max=154.0:length_min=154.0:length_std=0:length_sum=154.0:mismatch_avg=10.0:mismatch_max=10.0:mismatch_min=10.0:mismatch_std=0:mismatch_sum=10.0:name=N972985:qcovhsp_avg=99.4:qcovhsp_max=99.4:qcovhsp_min=99.4:qcovhsp_std=0:qcovhsp_sum=99.4:qend_avg=154.0:qend_max=154.0:qend_min=154.0:qend_std=0:qend_sum=154.0:qstart_avg=1.0:qstart_max=1.0:qstart_min=1.0:qstart_std=0:qstart_sum=1.0:ref_name_counter=RS_GCF_002002925.1_protein.faa_NZ_CP019511.1_2195@PF00015_full_PFAM.220.424--1:scovhsp_avg=75.5:scovhsp_max=75.5:scovhsp_min=75.5:scovhsp_std=0:scovhsp_sum=75.5:send_avg=190.0:send_max=190.0:send_min=190.0:send_std=0:send_sum=190.0:sstart_avg=37.0:sstart_max=37.0:sstart_min=37.0:sstart_std=0:sstart_sum=37.0])0.833:0.0181281[&&NHX:Sample_counter=rhiztom2--1||rhiztom3--3:Type_counter=GTDB--4||capture--4:besthit_avg=89.7:besthit_max=93.5:besthit_min=85.9:besthit_std=5.374011537017757:besthit_sum=179.4:bitscore_avg=218.5:bitscore_max=234.0:bitscore_min=203.0:bitscore_std=21.920310216782973:bitscore_sum=437.0:capture_class_counter=c__Alphaproteobacteria--2||c__Gammaproteobacteria--2:capture_domain_counter=d__Bacteria--4:capture_family_counter=f__Beijerinckiaceae--2||f__Burkholderiaceae--1||f__Pseudomonadaceae--1:capture_genus_counter=g__Aquabacterium_A--1||g__Methylobacterium--2||g__Pseudomonas_E--1:capture_order_counter=o__Burkholderiales--1||o__Pseudomonadales--1||o__Rhizobiales--2:capture_phylum_counter=p__Proteobacteria--4:capture_species_counter=s__Aquabacterium_A terrae--1||s__Methylobacterium tarhaniae--2||s__Pseudomonas_E sp002483005--1:evalue_avg=8.200000000029e-68:evalue_max=1.64e-67:evalue_min=5.8e-79:evalue_std=1.1596551211418367e-67:evalue_sum=1.6400000000058e-67:gapopen_avg=0.0:gapopen_max=0.0:gapopen_min=0.0:gapopen_std=0.0:gapopen_sum=0.0:gtdb_class_counter=c__Alphaproteobacteria--4:gtdb_domain_counter=d__Bacteria--4:gtdb_family_counter=f__Sphingomonadaceae--4:gtdb_genus_counter=g__Sphingomonas--4:gtdb_order_counter=o__Sphingomonadales--4:gtdb_phylum_counter=p__Proteobacteria--4:gtdb_species_counter=s__Sphingomonas caeni--2||s__Sphingomonas koreensis_A--2:heptad_counter=MCP-38H--8:lbd_counter=:lca_tree=g__Sphingomonas:length_avg=148.0:length_max=154.0:length_min=142.0:length_std=8.48528137423857:length_sum=296.0:mismatch_avg=15.0:mismatch_max=20.0:mismatch_min=10.0:mismatch_std=7.0710678118654755:mismatch_sum=30.0:name=N972986:qcovhsp_avg=99.35:qcovhsp_max=99.4:qcovhsp_min=99.3:qcovhsp_std=0.07071067811866079:qcovhsp_sum=198.7:qend_avg=148.5:qend_max=154.0:qend_min=143.0:qend_std=7.7781745930520225:qend_sum=297.0:qstart_avg=1.5:qstart_max=2.0:qstart_min=1.0:qstart_std=0.7071067811865476:qstart_sum=3.0:ref_name_counter=RS_GCF_001421765.1_protein.faa_NZ_LMLA01000001.1_43@PF00015_full_PFAM.250.418--1||RS_GCF_002002925.1_protein.faa_NZ_CP019511.1_2195@PF00015_full_PFAM.220.424--1:scovhsp_avg=80.0:scovhsp_max=84.5:scovhsp_min=75.5:scovhsp_std=6.363961030678928:scovhsp_sum=160.0:send_avg=178.5:send_max=190.0:send_min=167.0:send_std=16.263455967290593:send_sum=357.0:sstart_avg=31.5:sstart_max=37.0:sstart_min=26.0:sstart_std=7.7781745930520225:sstart_sum=63.0])0.569:0.00772946[&&NHX:Sample_counter=rhizpot1--1||rhiztom2--1||rhiztom3--3:Type_counter=GTDB--15||capture--5:besthit_avg=89.7:besthit_max=93.5:besthit_min=85.9:besthit_std=5.374011537017757:besthit_sum=179.4:bitscore_avg=218.5:bitscore_max=234.0:bitscore_min=203.0:bitscore_std=21.920310216782973:bitscore_sum=437.0:capture_class_counter=c__Alphaproteobacteria--3||c__Gammaproteobacteria--2:capture_domain_counter=d__Bacteria--5:capture_family_counter=f__Beijerinckiaceae--2||f__Burkholderiaceae--1||f__Methyloligellaceae--1||f__Pseudomonadaceae--1:capture_genus_counter=g__Aquabacterium_A--1||g__Methylobacterium--2||g__MnTg02--1||g__Pseudomonas_E--1:capture_order_counter=o__Burkholderiales--1||o__Pseudomonadales--1||o__Rhizobiales--3:capture_phylum_counter=p__Proteobacteria--5:capture_species_counter=s__Aquabacterium_A terrae--1||s__Methylobacterium tarhaniae--2||s__MnTg02 sp008974985--1||s__Pseudomonas_E sp002483005--1:evalue_avg=8.200000000029e-68:evalue_max=1.64e-67:evalue_min=5.8e-79:evalue_std=1.1596551211418367e-67:evalue_sum=1.6400000000058e-67:gapopen_avg=0.0:gapopen_max=0.0:gapopen_min=0.0:gapopen_std=0.0:gapopen_sum=0.0:gtdb_class_counter=c__Alphaproteobacteria--15:gtdb_domain_counter=d__Bacteria--15:gtdb_family_counter=f__Sphingomonadaceae--15:gtdb_genus_counter=g__Sphingomonas--15:gtdb_order_counter=o__Sphingomonadales--15:gtdb_phylum_counter=p__Proteobacteria--15:gtdb_species_counter=s__Sphingomonas caeni--2||s__Sphingomonas koreensis_A--2||s__Sphingomonas sp001464615--1||s__Sphingomonas sp001556185--2||s__Sphingomonas sp002083435--1||s__Sphingomonas sp002083475--1||s__Sphingomonas sp002083655--1||s__Sphingomonas sp002280555--1||s__Sphingomonas sp002281535--1||s__Sphingomonas sp002403415--1||s__Sphingomonas sp002863155--1||s__Sphingomonas sp013822915--1:heptad_counter=MCP-38H--20:lbd_counter=:lca_tree=g__Sphingomonas:length_avg=148.0:length_max=154.0:length_min=142.0:length_std=8.48528137423857:length_sum=296.0:mismatch_avg=15.0:mismatch_max=20.0:mismatch_min=10.0:mismatch_std=7.0710678118654755:mismatch_sum=30.0:name=N972987:qcovhsp_avg=99.35:qcovhsp_max=99.4:qcovhsp_min=99.3:qcovhsp_std=0.07071067811866079:qcovhsp_sum=198.7:qend_avg=148.5:qend_max=154.0:qend_min=143.0:qend_std=7.7781745930520225:qend_sum=297.0:qstart_avg=1.5:qstart_max=2.0:qstart_min=1.0:qstart_std=0.7071067811865476:qstart_sum=3.0:ref_name_counter=RS_GCF_001421765.1_protein.faa_NZ_LMLA01000001.1_43@PF00015_full_PFAM.250.418--1||RS_GCF_002002925.1_protein.faa_NZ_CP019511.1_2195@PF00015_full_PFAM.220.424--1:scovhsp_avg=80.0:scovhsp_max=84.5:scovhsp_min=75.5:scovhsp_std=6.363961030678928:scovhsp_sum=160.0:send_avg=178.5:send_max=190.0:send_min=167.0:send_std=16.263455967290593:send_sum=357.0:sstart_avg=31.5:sstart_max=37.0:sstart_min=26.0:sstart_std=7.7781745930520225:sstart_sum=63.0],((93fa523e-a4f6-4f3a-8267-dc977a7ab482_3@MCPsignal.367.505:0.0051204[&&NHX:Sample=rhizpot3:Type=capture:besthit=94.2:bitscore=215.0:capture_class=c__Gammaproteobacteria:capture_domain=d__Bacteria:capture_family=f__S144-34:capture_genus=g__S144-34:capture_order=o__S144-34:capture_phylum=p__Proteobacteria:capture_species=s__S144-34 sp015494165:evalue=2.52e-72:gapopen=0.0:heptad=MCP-38H:length=138.0:mismatch=8.0:qcovhsp=100.0:qend=138.0:qstart=1.0:ref_name=RS_GCF_005502745.1_protein.faa_NZ_SCNL01000011.1_119@PF00015_full_PFAM.240.418:scovhsp=77.5:send=178.0:sstart=41.0],a7af1c18-0548-457d-96ab-4ec88c72150b_3@MCPsignal.342.488:0.023948[&&NHX:Sample=rhizpot3:Type=capture:besthit=89.7:bitscore=217.0:capture_class=c__Gammaproteobacteria:capture_domain=d__Bacteria:capture_family=f__S144-34:capture_genus=g__S144-34:capture_order=o__S144-34:capture_phylum=p__Proteobacteria:capture_species=s__S144-34 sp015494165:evalue=4.05e-73:gapopen=0.0:heptad=MCP-38H:length=146.0:mismatch=15.0:qcovhsp=100.0:qend=146.0:qstart=1.0:ref_name=RS_GCF_902498785.1_protein.faa_NZ_LR701494.1_1499@PF00015_full_PFAM.259.425:scovhsp=88.0:send=147.0:sstart=2.0])0.994:0.0565343[&&NHX:Sample_counter=rhizpot3--2:Type_counter=capture--2:besthit_avg=91.95:besthit_max=94.2:besthit_min=89.7:besthit_std=3.181980515339464:besthit_sum=183.9:bitscore_avg=216.0:bitscore_max=217.0:bitscore_min=215.0:bitscore_std=1.4142135623730951:bitscore_sum=432.0:capture_class_counter=c__Gammaproteobacteria--2:capture_domain_counter=d__Bacteria--2:capture_family_counter=f__S144-34--2:capture_genus_counter=g__S144-34--2:capture_order_counter=o__S144-34--2:capture_phylum_counter=p__Proteobacteria--2:capture_species_counter=s__S144-34 sp015494165--2:evalue_avg=1.4624999999999998e-72:evalue_max=2.52e-72:evalue_min=4.05e-73:evalue_std=1.4955308422095478e-72:evalue_sum=2.9249999999999996e-72:gapopen_avg=0.0:gapopen_max=0.0:gapopen_min=0.0:gapopen_std=0.0:gapopen_sum=0.0:gtdb_class_counter=:gtdb_domain_counter=:gtdb_family_counter=:gtdb_genus_counter=:gtdb_order_counter=:gtdb_phylum_counter=:gtdb_species_counter=:heptad_counter=MCP-38H--2:lbd_counter=:length_avg=142.0:length_max=146.0:length_min=138.0:length_std=5.656854249492381:length_sum=284.0:mismatch_avg=11.5:mismatch_max=15.0:mismatch_min=8.0:mismatch_std=4.949747468305833:mismatch_sum=23.0:name=N972990:qcovhsp_avg=100.0:qcovhsp_max=100.0:qcovhsp_min=100.0:qcovhsp_std=0.0:qcovhsp_sum=200.0:qend_avg=142.0:qend_max=146.0:qend_min=138.0:qend_std=5.656854249492381:qend_sum=284.0:qstart_avg=1.0:qstart_max=1.0:qstart_min=1.0:qstart_std=0.0:qstart_sum=2.0:ref_name_counter=RS_GCF_005502745.1_protein.faa_NZ_SCNL01000011.1_119@PF00015_full_PFAM.240.418--1||RS_GCF_902498785.1_protein.faa_NZ_LR701494.1_1499@PF00015_full_PFAM.259.425--1:scovhsp_avg=82.75:scovhsp_max=88.0:scovhsp_min=77.5:scovhsp_std=7.424621202458749:scovhsp_sum=165.5:send_avg=162.5:send_max=178.0:send_min=147.0:send_std=21.920310216782973:send_sum=325.0:sstart_avg=21.5:sstart_max=41.0:sstart_min=2.0:sstart_std=27.577164466275352:sstart_sum=43.0],(((RS_GCF_902498785.1_protein.faa_NZ_LR701494.1_1499@PF00015_full_PFAM.259.425:0.0336817[&&NHX:Type=GTDB:gtdb_class=c__Alphaproteobacteria:gtdb_domain=d__Bacteria:gtdb_family=f__Sphingomonadaceae:gtdb_genus=g__Sphingomonas:gtdb_order=o__Sphingomonadales:gtdb_phylum=p__Proteobacteria:gtdb_species=s__Sphingomonas sp902498785:heptad=MCP-38H:species=d__Bacteria_p__Proteobacteria_c__Alphaproteobacteria_o__Sphingomonadales_f__Sphingomonadaceae_g__Sphingomonas_s__Sphingomonas sp902498785],RS_GCF_902498785.1_protein.faa_NZ_LR701494.1_1500@PF00015_full_PFAM.256.422:5e-09[&&NHX:Type=GTDB:gtdb_class=c__Alphaproteobacteria:gtdb_domain=d__Bacteria:gtdb_family=f__Sphingomonadaceae:gtdb_genus=g__Sphingomonas:gtdb_order=o__Sphingomonadales:gtdb_phylum=p__Proteobacteria:gtdb_species=s__Sphingomonas sp902498785:heptad=MCP-38H:species=d__Bacteria_p__Proteobacteria_c__Alphaproteobacteria_o__Sphingomonadales_f__Sphingomonadaceae_g__Sphingomonas_s__Sphingomonas sp902498785])0.71:0.00779635[&&NHX:Sample_counter=:Type_counter=GTDB--2:capture_class_counter=:capture_domain_counter=:capture_family_counter=:capture_genus_counter=:capture_order_counter=:capture_phylum_counter=:capture_species_counter=:evoltype=D:gtdb_class_counter=c__Alphaproteobacteria--2:gtdb_domain_counter=d__Bacteria--2:gtdb_family_counter=f__Sphingomonadaceae--2:gtdb_genus_counter=g__Sphingomonas--2:gtdb_order_counter=o__Sphingomonadales--2:gtdb_phylum_counter=p__Proteobacteria--2:gtdb_species_counter=s__Sphingomonas sp902498785--2:heptad_counter=MCP-38H--2:lbd_counter=:lca=d__Bacteria:lca_tree=s__Sphingomonas sp902498785:name=N972993:ref_name_counter=],(85732346-c406-442e-9e76-1bed6f848a44_2@MCPsignal.237.401:0.0513656[&&NHX:Sample=rhizpot3:Type=capture:besthit=86.0:bitscore=238.0:capture_class=c__Alphaproteobacteria:capture_domain=d__Bacteria:capture_family=f__Rhodobacteraceae:capture_genus=g__Aquimixticola:capture_order=o__Rhodobacterales:capture_phylum=p__Proteobacteria:capture_species=s__Aquimixticola soesokkakensis:evalue=4.12e-81:gapopen=0.0:heptad=MCP-38H:length=164.0:mismatch=23.0:qcovhsp=100.0:qend=164.0:qstart=1.0:ref_name=RS_GCF_003590775.1_protein.faa_NZ_QYUM01000003.1_287@PF00015_full_PFAM.257.428:scovhsp=95.9:send=165.0:sstart=2.0],(GB_GCA_001555775.1_protein.faa_LSHP01000057.1_30@PF00015_full_PFAM.158.439:0.00223557[&&NHX:Type=GTDB:gtdb_class=c__Alphaproteobacteria:gtdb_domain=d__Bacteria:gtdb_family=f__Sphingomonadaceae:gtdb_genus=g__Blastomonas:gtdb_order=o__Sphingomonadales:gtdb_phylum=p__Proteobacteria:gtdb_species=s__Blastomonas delafieldii_A:heptad=MCP-38H:species=d__Bacteria_p__Proteobacteria_c__Alphaproteobacteria_o__Sphingomonadales_f__Sphingomonadaceae_g__Blastomonas_s__Blastomonas delafieldii_A],((((RS_GCF_000786215.1_protein.faa_NZ_JROG01000010.1_63@PF00015_full_PFAM.167.441:0.0126323[&&NHX:Type=GTDB:gtdb_class=c__Alphaproteobacteria:gtdb_domain=d__Bacteria:gtdb_family=f__Sphingomonadaceae:gtdb_genus=g__Blastomonas:gtdb_order=o__Sphingomonadales:gtdb_phylum=p__Proteobacteria:gtdb_species=s__Blastomonas sp000786215:heptad=MCP-38H:species=d__Bacteria_p__Proteobacteria_c__Alphaproteobacteria_o__Sphingomonadales_f__Sphingomonadaceae_g__Blastomonas_s__Blastomonas sp000786215],RS_GCF_000331245.1_protein.faa_NZ_ANFZ01000018.1_157@PF00015_full_PFAM.149.448:0.024497[&&NHX:Type=GTDB:gtdb_class=c__Alphaproteobacteria:gtdb_domain=d__Bacteria:gtdb_family=f__Sphingomonadaceae:gtdb_genus=g__Blastomonas:gtdb_order=o__Sphingomonadales:gtdb_phylum=p__Proteobacteria:gtdb_species=s__Blastomonas sp000331245:heptad=MCP-38H:species=d__Bacteria_p__Proteobacteria_c__Alphaproteobacteria_o__Sphingomonadales_f__Sphingomonadaceae_g__Blastomonas_s__Blastomonas sp000331245])0.676:0.00944591[&&NHX:Sample_counter=:Type_counter=GTDB--2:capture_class_counter=:capture_domain_counter=:capture_family_counter=:capture_genus_counter=:capture_order_counter=:capture_phylum_counter=:capture_species_counter=:evoltype=D:gtdb_class_counter=c__Alphaproteobacteria--2:gtdb_domain_counter=d__Bacteria--2:gtdb_family_counter=f__Sphingomonadaceae--2:gtdb_genus_counter=g__Blastomonas--2:gtdb_order_counter=o__Sphingomonadales--2:gtdb_phylum_counter=p__Proteobacteria--2:gtdb_species_counter=s__Blastomonas sp000331245--1||s__Blastomonas sp000786215--1:heptad_counter=MCP-38H--2:lbd_counter=:lca=d__Bacteria:lca_tree=g__Blastomonas:name=N972998:ref_name_counter=],(RS_GCF_003431825.1_protein.faa_NZ_CP020083.1_359@PF00015_full_PFAM.167.455:0.0279106[&&NHX:Type=GTDB:gtdb_class=c__Alphaproteobacteria:gtdb_domain=d__Bacteria:gtdb_family=f__Sphingomonadaceae:gtdb_genus=g__Blastomonas:gtdb_order=o__Sphingomonadales:gtdb_phylum=p__Proteobacteria:gtdb_species=s__Blastomonas fulva:heptad=MCP-38H:species=d__Bacteria_p__Proteobacteria_c__Alphaproteobacteria_o__Sphingomonadales_f__Sphingomonadaceae_g__Blastomonas_s__Blastomonas fulva],RS_GCF_014639875.1_protein.faa_NZ_BMGD01000001.1_53@PF00015_full_PFAM.156.445:0.018239[&&NHX:Type=GTDB:gtdb_class=c__Alphaproteobacteria:gtdb_domain=d__Bacteria:gtdb_family=f__Sphingomonadaceae:gtdb_genus=g__Blastomonas:gtdb_order=o__Sphingomonadales:gtdb_phylum=p__Proteobacteria:gtdb_species=s__Blastomonas aquatica:heptad=MCP-38H:species=d__Bacteria_p__Proteobacteria_c__Alphaproteobacteria_o__Sphingomonadales_f__Sphingomonadaceae_g__Blastomonas_s__Blastomonas aquatica])0.9:0.0152635[&&NHX:Sample_counter=:Type_counter=GTDB--2:capture_class_counter=:capture_domain_counter=:capture_family_counter=:capture_genus_counter=:capture_order_counter=:capture_phylum_counter=:capture_species_counter=:evoltype=D:gtdb_class_counter=c__Alphaproteobacteria--2:gtdb_domain_counter=d__Bacteria--2:gtdb_family_counter=f__Sphingomonadaceae--2:gtdb_genus_counter=g__Blastomonas--2:gtdb_order_counter=o__Sphingomonadales--2:gtdb_phylum_counter=p__Proteobacteria--2:gtdb_species_counter=s__Blastomonas aquatica--1||s__Blastomonas fulva--1:heptad_counter=MCP-38H--2:lbd_counter=:lca=d__Bacteria:lca_tree=g__Blastomonas:name=N973001:ref_name_counter=])0.967:0.0191538[&&NHX:Sample_counter=:Type_counter=GTDB--4:capture_class_counter=:capture_domain_counter=:capture_family_counter=:capture_genus_counter=:capture_order_counter=:capture_phylum_counter=:capture_species_counter=:evoltype=D:gtdb_class_counter=c__Alphaproteobacteria--4:gtdb_domain_counter=d__Bacteria--4:gtdb_family_counter=f__Sphingomonadaceae--4:gtdb_genus_counter=g__Blastomonas--4:gtdb_order_counter=o__Sphingomonadales--4:gtdb_phylum_counter=p__Proteobacteria--4:gtdb_species_counter=s__Blastomonas aquatica--1||s__Blastomonas fulva--1||s__Blastomonas sp000331245--1||s__Blastomonas sp000786215--1:heptad_counter=MCP-38H--4:lbd_counter=:lca=d__Bacteria:lca_tree=g__Blastomonas:name=N973002:ref_name_counter=],RS_GCF_003201955.1_protein.faa_NZ_QJJM01000014.1_53@PF00015_full_PFAM.167.441:6e-09[&&NHX:Type=GTDB:gtdb_class=c__Alphaproteobacteria:gtdb_domain=d__Bacteria:gtdb_family=f__Sphingomonadaceae:gtdb_genus=g__Blastomonas:gtdb_order=o__Sphingomonadales:gtdb_phylum=p__Proteobacteria:gtdb_species=s__Blastomonas natatoria:heptad=MCP-38H:species=d__Bacteria_p__Proteobacteria_c__Alphaproteobacteria_o__Sphingomonadales_f__Sphingomonadaceae_g__Blastomonas_s__Blastomonas natatoria])0.894:0.00726851[&&NHX:Sample_counter=:Type_counter=GTDB--5:capture_class_counter=:capture_domain_counter=:capture_family_counter=:capture_genus_counter=:capture_order_counter=:capture_phylum_counter=:capture_species_counter=:evoltype=D:gtdb_class_counter=c__Alphaproteobacteria--5:gtdb_domain_counter=d__Bacteria--5:gtdb_family_counter=f__Sphingomonadaceae--5:gtdb_genus_counter=g__Blastomonas--5:gtdb_order_counter=o__Sphingomonadales--5:gtdb_phylum_counter=p__Proteobacteria--5:gtdb_species_counter=s__Blastomonas aquatica--1||s__Blastomonas fulva--1||s__Blastomonas natatoria--1||s__Blastomonas sp000331245--1||s__Blastomonas sp000786215--1:heptad_counter=MCP-38H--5:lbd_counter=:lca=d__Bacteria:lca_tree=g__Blastomonas:name=N973004:ref_name_counter=],(RS_GCF_013607875.1_protein.faa_NZ_VDES01000002.1_571@PF00015_full_PFAM.169.439:5e-09[&&NHX:Type=GTDB:gtdb_class=c__Alphaproteobacteria:gtdb_domain=d__Bacteria:gtdb_family=f__Sphingomonadaceae:gtdb_genus=g__Blastomonas:gtdb_order=o__Sphingomonadales:gtdb_phylum=p__Proteobacteria:gtdb_species=s__Blastomonas ursincola:heptad=MCP-38H:species=d__Bacteria_p__Proteobacteria_c__Alphaproteobacteria_o__Sphingomonadales_f__Sphingomonadaceae_g__Blastomonas_s__Blastomonas ursincola],GB_GCA_000503195.1_protein.faa_AYSC01000021.1_62@PF00015_full_PFAM.169.440:0.0122091[&&NHX:Type=GTDB:gtdb_class=c__Alphaproteobacteria:gtdb_domain=d__Bacteria:gtdb_family=f__Sphingomonadaceae:gtdb_genus=g__Blastomonas:gtdb_order=o__Sphingomonadales:gtdb_phylum=p__Proteobacteria:gtdb_species=s__Blastomonas sp000503195:heptad=MCP-38H:species=d__Bacteria_p__Proteobacteria_c__Alphaproteobacteria_o__Sphingomonadales_f__Sphingomonadaceae_g__Blastomonas_s__Blastomonas sp000503195])0.988:0.014839[&&NHX:Sample_counter=:Type_counter=GTDB--2:capture_class_counter=:capture_domain_counter=:capture_family_counter=:capture_genus_counter=:capture_order_counter=:capture_phylum_counter=:capture_species_counter=:evoltype=D:gtdb_class_counter=c__Alphaproteobacteria--2:gtdb_domain_counter=d__Bacteria--2:gtdb_family_counter=f__Sphingomonadaceae--2:gtdb_genus_counter=g__Blastomonas--2:gtdb_order_counter=o__Sphingomonadales--2:gtdb_phylum_counter=p__Proteobacteria--2:gtdb_species_counter=s__Blastomonas sp000503195--1||s__Blastomonas ursincola--1:heptad_counter=MCP-38H--2:lbd_counter=:lca=d__Bacteria:lca_tree=g__Blastomonas:name=N973007:ref_name_counter=])0:5e-09[&&NHX:Sample_counter=:Type_counter=GTDB--7:capture_class_counter=:capture_domain_counter=:capture_family_counter=:capture_genus_counter=:capture_order_counter=:capture_phylum_counter=:capture_species_counter=:evoltype=D:gtdb_class_counter=c__Alphaproteobacteria--7:gtdb_domain_counter=d__Bacteria--7:gtdb_family_counter=f__Sphingomonadaceae--7:gtdb_genus_counter=g__Blastomonas--7:gtdb_order_counter=o__Sphingomonadales--7:gtdb_phylum_counter=p__Proteobacteria--7:gtdb_species_counter=s__Blastomonas aquatica--1||s__Blastomonas fulva--1||s__Blastomonas natatoria--1||s__Blastomonas sp000331245--1||s__Blastomonas sp000503195--1||s__Blastomonas sp000786215--1||s__Blastomonas ursincola--1:heptad_counter=MCP-38H--7:lbd_counter=:lca=d__Bacteria:lca_tree=g__Blastomonas:name=N973008:ref_name_counter=])1:0.195524[&&NHX:Sample_counter=:Type_counter=GTDB--8:capture_class_counter=:capture_domain_counter=:capture_family_counter=:capture_genus_counter=:capture_order_counter=:capture_phylum_counter=:capture_species_counter=:evoltype=D:gtdb_class_counter=c__Alphaproteobacteria--8:gtdb_domain_counter=d__Bacteria--8:gtdb_family_counter=f__Sphingomonadaceae--8:gtdb_genus_counter=g__Blastomonas--8:gtdb_order_counter=o__Sphingomonadales--8:gtdb_phylum_counter=p__Proteobacteria--8:gtdb_species_counter=s__Blastomonas aquatica--1||s__Blastomonas delafieldii_A--1||s__Blastomonas fulva--1||s__Blastomonas natatoria--1||s__Blastomonas sp000331245--1||s__Blastomonas sp000503195--1||s__Blastomonas sp000786215--1||s__Blastomonas ursincola--1:heptad_counter=MCP-38H--8:lbd_counter=:lca=d__Bacteria:lca_tree=g__Blastomonas:name=N973009:ref_name_counter=])0.979:0.0894971[&&NHX:Sample_counter=rhizpot3--1:Type_counter=GTDB--8||capture--1:besthit_avg=86.0:besthit_max=86.0:besthit_min=86.0:besthit_std=0:besthit_sum=86.0:bitscore_avg=238.0:bitscore_max=238.0:bitscore_min=238.0:bitscore_std=0:bitscore_sum=238.0:capture_class_counter=c__Alphaproteobacteria--1:capture_domain_counter=d__Bacteria--1:capture_family_counter=f__Rhodobacteraceae--1:capture_genus_counter=g__Aquimixticola--1:capture_order_counter=o__Rhodobacterales--1:capture_phylum_counter=p__Proteobacteria--1:capture_species_counter=s__Aquimixticola soesokkakensis--1:evalue_avg=4.12e-81:evalue_max=4.12e-81:evalue_min=4.12e-81:evalue_std=0:evalue_sum=4.12e-81:gapopen_avg=0.0:gapopen_max=0.0:gapopen_min=0.0:gapopen_std=0:gapopen_sum=0.0:gtdb_class_counter=c__Alphaproteobacteria--8:gtdb_domain_counter=d__Bacteria--8:gtdb_family_counter=f__Sphingomonadaceae--8:gtdb_genus_counter=g__Blastomonas--8:gtdb_order_counter=o__Sphingomonadales--8:gtdb_phylum_counter=p__Proteobacteria--8:gtdb_species_counter=s__Blastomonas aquatica--1||s__Blastomonas delafieldii_A--1||s__Blastomonas fulva--1||s__Blastomonas natatoria--1||s__Blastomonas sp000331245--1||s__Blastomonas sp000503195--1||s__Blastomonas sp000786215--1||s__Blastomonas ursincola--1:heptad_counter=MCP-38H--9:lbd_counter=:lca_tree=g__Blastomonas:length_avg=164.0:length_max=164.0:length_min=164.0:length_std=0:length_sum=164.0:mismatch_avg=23.0:mismatch_max=23.0:mismatch_min=23.0:mismatch_std=0:mismatch_sum=23.0:name=N973010:qcovhsp_avg=100.0:qcovhsp_max=100.0:qcovhsp_min=100.0:qcovhsp_std=0:qcovhsp_sum=100.0:qend_avg=164.0:qend_max=164.0:qend_min=164.0:qend_std=0:qend_sum=164.0:qstart_avg=1.0:qstart_max=1.0:qstart_min=1.0:qstart_std=0:qstart_sum=1.0:ref_name_counter=RS_GCF_003590775.1_protein.faa_NZ_QYUM01000003.1_287@PF00015_full_PFAM.257.428--1:scovhsp_avg=95.9:scovhsp_max=95.9:scovhsp_min=95.9:scovhsp_std=0:scovhsp_sum=95.9:send_avg=165.0:send_max=165.0:send_min=165.0:send_std=0:send_sum=165.0:sstart_avg=2.0:sstart_max=2.0:sstart_min=2.0:sstart_std=0:sstart_sum=2.0])0.874:0.0331453[&&NHX:Sample_counter=rhizpot3--1:Type_counter=GTDB--10||capture--1:besthit_avg=86.0:besthit_max=86.0:besthit_min=86.0:besthit_std=0:besthit_sum=86.0:bitscore_avg=238.0:bitscore_max=238.0:bitscore_min=238.0:bitscore_std=0:bitscore_sum=238.0:capture_class_counter=c__Alphaproteobacteria--1:capture_domain_counter=d__Bacteria--1:capture_family_counter=f__Rhodobacteraceae--1:capture_genus_counter=g__Aquimixticola--1:capture_order_counter=o__Rhodobacterales--1:capture_phylum_counter=p__Proteobacteria--1:capture_species_counter=s__Aquimixticola soesokkakensis--1:evalue_avg=4.12e-81:evalue_max=4.12e-81:evalue_min=4.12e-81:evalue_std=0:evalue_sum=4.12e-81:evoltype=D:gapopen_avg=0.0:gapopen_max=0.0:gapopen_min=0.0:gapopen_std=0:gapopen_sum=0.0:gtdb_class_counter=c__Alphaproteobacteria--10:gtdb_domain_counter=d__Bacteria--10:gtdb_family_counter=f__Sphingomonadaceae--10:gtdb_genus_counter=g__Blastomonas--8||g__Sphingomonas--2:gtdb_order_counter=o__Sphingomonadales--10:gtdb_phylum_counter=p__Proteobacteria--10:gtdb_species_counter=s__Blastomonas aquatica--1||s__Blastomonas delafieldii_A--1||s__Blastomonas fulva--1||s__Blastomonas natatoria--1||s__Blastomonas sp000331245--1||s__Blastomonas sp000503195--1||s__Blastomonas sp000786215--1||s__Blastomonas ursincola--1||s__Sphingomonas sp902498785--2:heptad_counter=MCP-38H--11:lbd_counter=:lca=d__Bacteria:lca_tree=f__Sphingomonadaceae:length_avg=164.0:length_max=164.0:length_min=164.0:length_std=0:length_sum=164.0:mismatch_avg=23.0:mismatch_max=23.0:mismatch_min=23.0:mismatch_std=0:mismatch_sum=23.0:name=N973011:qcovhsp_avg=100.0:qcovhsp_max=100.0:qcovhsp_min=100.0:qcovhsp_std=0:qcovhsp_sum=100.0:qend_avg=164.0:qend_max=164.0:qend_min=164.0:qend_std=0:qend_sum=164.0:qstart_avg=1.0:qstart_max=1.0:qstart_min=1.0:qstart_std=0:qstart_sum=1.0:ref_name_counter=RS_GCF_003590775.1_protein.faa_NZ_QYUM01000003.1_287@PF00015_full_PFAM.257.428--1:scovhsp_avg=95.9:scovhsp_max=95.9:scovhsp_min=95.9:scovhsp_std=0:scovhsp_sum=95.9:send_avg=165.0:send_max=165.0:send_min=165.0:send_std=0:send_sum=165.0:sstart_avg=2.0:sstart_max=2.0:sstart_min=2.0:sstart_std=0:sstart_sum=2.0],((((((RS_GCF_014841615.1_protein.faa_NZ_JACYUG010000019.1_65@PF00015_full_PFAM.214.416:5e-09[&&NHX:Type=GTDB:gtdb_class=c__Alphaproteobacteria:gtdb_domain=d__Bacteria:gtdb_family=f__Sphingomonadaceae:gtdb_genus=g__Sphingomonas:gtdb_order=o__Sphingomonadales:gtdb_phylum=p__Proteobacteria:gtdb_species=s__Sphingomonas sp014841615:heptad=MCP-38H:species=d__Bacteria_p__Proteobacteria_c__Alphaproteobacteria_o__Sphingomonadales_f__Sphingomonadaceae_g__Sphingomonas_s__Sphingomonas sp014841615],df293e8f-34ea-5d1d-8a40-fb5b13bba77e_2@MCPsignal.321.476:5e-09[&&NHX:Sample=rhizpot3:Type=capture:besthit=96.1:bitscore=245.0:capture_class=c__Alphaproteobacteria:capture_domain=d__Bacteria:capture_family=f__Beijerinckiaceae:capture_genus=g__Methylobacterium:capture_order=o__Rhizobiales:capture_phylum=p__Proteobacteria:capture_species=s__Methylobacterium tarhaniae:evalue=5.86e-84:gapopen=0.0:heptad=MCP-38H:length=154.0:mismatch=6.0:qcovhsp=99.4:qend=154.0:qstart=1.0:ref_name=RS_GCF_002288825.1_protein.faa_NZ_NSLI01000003.1_864@PF00015_full_PFAM.251.415:scovhsp=93.9:send=154.0:sstart=1.0])0.915:0.0140856[&&NHX:Sample_counter=rhizpot3--1:Type_counter=GTDB--1||capture--1:besthit_avg=96.1:besthit_max=96.1:besthit_min=96.1:besthit_std=0:besthit_sum=96.1:bitscore_avg=245.0:bitscore_max=245.0:bitscore_min=245.0:bitscore_std=0:bitscore_sum=245.0:capture_class_counter=c__Alphaproteobacteria--1:capture_domain_counter=d__Bacteria--1:capture_family_counter=f__Beijerinckiaceae--1:capture_genus_counter=g__Methylobacterium--1:capture_order_counter=o__Rhizobiales--1:capture_phylum_counter=p__Proteobacteria--1:capture_species_counter=s__Methylobacterium tarhaniae--1:evalue_avg=5.86e-84:evalue_max=5.86e-84:evalue_min=5.86e-84:evalue_std=0:evalue_sum=5.86e-84:gapopen_avg=0.0:gapopen_max=0.0:gapopen_min=0.0:gapopen_std=0:gapopen_sum=0.0:gtdb_class_counter=c__Alphaproteobacteria--1:gtdb_domain_counter=d__Bacteria--1:gtdb_family_counter=f__Sphingomonadaceae--1:gtdb_genus_counter=g__Sphingomonas--1:gtdb_order_counter=o__Sphingomonadales--1:gtdb_phylum_counter=p__Proteobacteria--1:gtdb_species_counter=s__Sphingomonas sp014841615--1:heptad_counter=MCP-38H--2:lbd_counter=:lca_tree=s__Sphingomonas sp014841615:length_avg=154.0:length_max=154.0:length_min=154.0:length_std=0:length_sum=154.0:mismatch_avg=6.0:mismatch_max=6.0:mismatch_min=6.0:mismatch_std=0:mismatch_sum=6.0:name=N973014:qcovhsp_avg=99.4:qcovhsp_max=99.4:qcovhsp_min=99.4:qcovhsp_std=0:qcovhsp_sum=99.4:qend_avg=154.0:qend_max=154.0:qend_min=154.0:qend_std=0:qend_sum=154.0:qstart_avg=1.0:qstart_max=1.0:qstart_min=1.0:qstart_std=0:qstart_sum=1.0:ref_name_counter=RS_GCF_002288825.1_protein.faa_NZ_NSLI01000003.1_864@PF00015_full_PFAM.251.415--1:scovhsp_avg=93.9:scovhsp_max=93.9:scovhsp_min=93.9:scovhsp_std=0:scovhsp_sum=93.9:send_avg=154.0:send_max=154.0:send_min=154.0:send_std=0:send_sum=154.0:sstart_avg=1.0:sstart_max=1.0:sstart_min=1.0:sstart_std=0:sstart_sum=1.0],(((RS_GCF_018139225.1_protein.faa_NZ_JAGSNX010000001.1_1103@PF00015_full_PFAM.212.403:5e-09[&&NHX:Type=GTDB:gtdb_class=c__Alphaproteobacteria:gtdb_domain=d__Bacteria:gtdb_family=f__Sphingomonadaceae:gtdb_genus=g__Sphingomonas:gtdb_order=o__Sphingomonadales:gtdb_phylum=p__Proteobacteria:gtdb_species=s__Sphingomonas sp018139225:heptad=MCP-38H:species=d__Bacteria_p__Proteobacteria_c__Alphaproteobacteria_o__Sphingomonadales_f__Sphingomonadaceae_g__Sphingomonas_s__Sphingomonas sp018139225],(aec8721d-662e-4f4b-88c2-f6863fb6d52d_2@MCPsignal.484.634:0.00518423[&&NHX:Sample=rhizpot3:Type=capture:besthit=95.3:bitscore=235.0:capture_class=c__Alphaproteobacteria:capture_domain=d__Bacteria:capture_family=f__Sphingomonadaceae:capture_genus=g__Sphingomonas:capture_order=o__Sphingomonadales:capture_phylum=p__Proteobacteria:capture_species=s__Sphingomonas sp018139225:evalue=3.09e-80:gapopen=0.0:heptad=MCP-38H:length=149.0:mismatch=7.0:qcovhsp=99.3:qend=150.0:qstart=2.0:ref_name=RS_GCF_003951315.1_protein.faa_NZ_QLJH01000001.1_137@PF00015_full_PFAM.262.426:scovhsp=90.9:send=164.0:sstart=16.0],RS_GCF_001423765.1_protein.faa_NZ_LMPG01000012.1_242@PF00015_full_PFAM.207.403:5e-09[&&NHX:Type=GTDB:gtdb_class=c__Alphaproteobacteria:gtdb_domain=d__Bacteria:gtdb_family=f__Sphingomonadaceae:gtdb_genus=g__Sphingomonas:gtdb_order=o__Sphingomonadales:gtdb_phylum=p__Proteobacteria:gtdb_species=s__Sphingomonas sp001423765:heptad=MCP-38H:species=d__Bacteria_p__Proteobacteria_c__Alphaproteobacteria_o__Sphingomonadales_f__Sphingomonadaceae_g__Sphingomonas_s__Sphingomonas sp001423765])0:6e-09[&&NHX:Sample_counter=rhizpot3--1:Type_counter=GTDB--1||capture--1:besthit_avg=95.3:besthit_max=95.3:besthit_min=95.3:besthit_std=0:besthit_sum=95.3:bitscore_avg=235.0:bitscore_max=235.0:bitscore_min=235.0:bitscore_std=0:bitscore_sum=235.0:capture_class_counter=c__Alphaproteobacteria--1:capture_domain_counter=d__Bacteria--1:capture_family_counter=f__Sphingomonadaceae--1:capture_genus_counter=g__Sphingomonas--1:capture_order_counter=o__Sphingomonadales--1:capture_phylum_counter=p__Proteobacteria--1:capture_species_counter=s__Sphingomonas sp018139225--1:evalue_avg=3.09e-80:evalue_max=3.09e-80:evalue_min=3.09e-80:evalue_std=0:evalue_sum=3.09e-80:gapopen_avg=0.0:gapopen_max=0.0:gapopen_min=0.0:gapopen_std=0:gapopen_sum=0.0:gtdb_class_counter=c__Alphaproteobacteria--1:gtdb_domain_counter=d__Bacteria--1:gtdb_family_counter=f__Sphingomonadaceae--1:gtdb_genus_counter=g__Sphingomonas--1:gtdb_order_counter=o__Sphingomonadales--1:gtdb_phylum_counter=p__Proteobacteria--1:gtdb_species_counter=s__Sphingomonas sp001423765--1:heptad_counter=MCP-38H--2:lbd_counter=:lca_tree=s__Sphingomonas sp001423765:length_avg=149.0:length_max=149.0:length_min=149.0:length_std=0:length_sum=149.0:mismatch_avg=7.0:mismatch_max=7.0:mismatch_min=7.0:mismatch_std=0:mismatch_sum=7.0:name=N973018:qcovhsp_avg=99.3:qcovhsp_max=99.3:qcovhsp_min=99.3:qcovhsp_std=0:qcovhsp_sum=99.3:qend_avg=150.0:qend_max=150.0:qend_min=150.0:qend_std=0:qend_sum=150.0:qstart_avg=2.0:qstart_max=2.0:qstart_min=2.0:qstart_std=0:qstart_sum=2.0:ref_name_counter=RS_GCF_003951315.1_protein.faa_NZ_QLJH01000001.1_137@PF00015_full_PFAM.262.426--1:scovhsp_avg=90.9:scovhsp_max=90.9:scovhsp_min=90.9:scovhsp_std=0:scovhsp_sum=90.9:send_avg=164.0:send_max=164.0:send_min=164.0:send_std=0:send_sum=164.0:sstart_avg=16.0:sstart_max=16.0:sstart_min=16.0:sstart_std=0:sstart_sum=16.0])0.887:6e-09[&&NHX:Sample_counter=rhizpot3--1:Type_counter=GTDB--2||capture--1:besthit_avg=95.3:besthit_max=95.3:besthit_min=95.3:besthit_std=0:besthit_sum=95.3:bitscore_avg=235.0:bitscore_max=235.0:bitscore_min=235.0:bitscore_std=0:bitscore_sum=235.0:capture_class_counter=c__Alphaproteobacteria--1:capture_domain_counter=d__Bacteria--1:capture_family_counter=f__Sphingomonadaceae--1:capture_genus_counter=g__Sphingomonas--1:capture_order_counter=o__Sphingomonadales--1:capture_phylum_counter=p__Proteobacteria--1:capture_species_counter=s__Sphingomonas sp018139225--1:evalue_avg=3.09e-80:evalue_max=3.09e-80:evalue_min=3.09e-80:evalue_std=0:evalue_sum=3.09e-80:gapopen_avg=0.0:gapopen_max=0.0:gapopen_min=0.0:gapopen_std=0:gapopen_sum=0.0:gtdb_class_counter=c__Alphaproteobacteria--2:gtdb_domain_counter=d__Bacteria--2:gtdb_family_counter=f__Sphingomonadaceae--2:gtdb_genus_counter=g__Sphingomonas--2:gtdb_order_counter=o__Sphingomonadales--2:gtdb_phylum_counter=p__Proteobacteria--2:gtdb_species_counter=s__Sphingomonas sp001423765--1||s__Sphingomonas sp018139225--1:heptad_counter=MCP-38H--3:lbd_counter=:lca_tree=g__Sphingomonas:length_avg=149.0:length_max=149.0:length_min=149.0:length_std=0:length_sum=149.0:mismatch_avg=7.0:mismatch_max=7.0:mismatch_min=7.0:mismatch_std=0:mismatch_sum=7.0:name=N973019:qcovhsp_avg=99.3:qcovhsp_max=99.3:qcovhsp_min=99.3:qcovhsp_std=0:qcovhsp_sum=99.3:qend_avg=150.0:qend_max=150.0:qend_min=150.0:qend_std=0:qend_sum=150.0:qstart_avg=2.0:qstart_max=2.0:qstart_min=2.0:qstart_std=0:qstart_sum=2.0:ref_name_counter=RS_GCF_003951315.1_protein.faa_NZ_QLJH01000001.1_137@PF00015_full_PFAM.262.426--1:scovhsp_avg=90.9:scovhsp_max=90.9:scovhsp_min=90.9:scovhsp_std=0:scovhsp_sum=90.9:send_avg=164.0:send_max=164.0:send_min=164.0:send_std=0:send_sum=164.0:sstart_avg=16.0:sstart_max=16.0:sstart_min=16.0:sstart_std=0:sstart_sum=16.0],fc12e5c9-83b6-5e37-859b-599a9ed3f648_1@MCPsignal.202.367:0.00443964[&&NHX:Sample=rhizpot3:Type=capture:besthit=96.4:bitscore=217.0:capture_class=c__Alphaproteobacteria:capture_domain=d__Bacteria:capture_family=f__Sphingomonadaceae:capture_genus=g__Sphingomonas:capture_order=o__Sphingomonadales:capture_phylum=p__Proteobacteria:capture_species=s__Sphingomonas sp018139225:evalue=2.5e-72:gapopen=0.0:heptad=MCP-38H:length=165.0:mismatch=6.0:qcovhsp=100.0:qend=165.0:qstart=1.0:ref_name=RS_GCF_007995065.1_protein.faa_NZ_VOQR01000001.1_240@PF00015_full_PFAM.233.421:scovhsp=87.8:send=186.0:sstart=22.0])0.873:0.0110708[&&NHX:Sample_counter=rhizpot3--2:Type_counter=GTDB--2||capture--2:besthit_avg=95.85:besthit_max=96.4:besthit_min=95.3:besthit_std=0.7778174593052083:besthit_sum=191.7:bitscore_avg=226.0:bitscore_max=235.0:bitscore_min=217.0:bitscore_std=12.727922061357855:bitscore_sum=452.0:capture_class_counter=c__Alphaproteobacteria--2:capture_domain_counter=d__Bacteria--2:capture_family_counter=f__Sphingomonadaceae--2:capture_genus_counter=g__Sphingomonas--2:capture_order_counter=o__Sphingomonadales--2:capture_phylum_counter=p__Proteobacteria--2:capture_species_counter=s__Sphingomonas sp018139225--2:evalue_avg=1.25000001545e-72:evalue_max=2.5e-72:evalue_min=3.09e-80:evalue_std=1.7677669311167691e-72:evalue_sum=2.5000000309e-72:gapopen_avg=0.0:gapopen_max=0.0:gapopen_min=0.0:gapopen_std=0.0:gapopen_sum=0.0:gtdb_class_counter=c__Alphaproteobacteria--2:gtdb_domain_counter=d__Bacteria--2:gtdb_family_counter=f__Sphingomonadaceae--2:gtdb_genus_counter=g__Sphingomonas--2:gtdb_order_counter=o__Sphingomonadales--2:gtdb_phylum_counter=p__Proteobacteria--2:gtdb_species_counter=s__Sphingomonas sp001423765--1||s__Sphingomonas sp018139225--1:heptad_counter=MCP-38H--4:lbd_counter=:lca_tree=g__Sphingomonas:length_avg=157.0:length_max=165.0:length_min=149.0:length_std=11.313708498984761:length_sum=314.0:mismatch_avg=6.5:mismatch_max=7.0:mismatch_min=6.0:mismatch_std=0.7071067811865476:mismatch_sum=13.0:name=N973021:qcovhsp_avg=99.65:qcovhsp_max=100.0:qcovhsp_min=99.3:qcovhsp_std=0.4949747468305853:qcovhsp_sum=199.3:qend_avg=157.5:qend_max=165.0:qend_min=150.0:qend_std=10.606601717798213:qend_sum=315.0:qstart_avg=1.5:qstart_max=2.0:qstart_min=1.0:qstart_std=0.7071067811865476:qstart_sum=3.0:ref_name_counter=RS_GCF_003951315.1_protein.faa_NZ_QLJH01000001.1_137@PF00015_full_PFAM.262.426--1||RS_GCF_007995065.1_protein.faa_NZ_VOQR01000001.1_240@PF00015_full_PFAM.233.421--1:scovhsp_avg=89.35:scovhsp_max=90.9:scovhsp_min=87.8:scovhsp_std=2.192031021678303:scovhsp_sum=178.7:send_avg=175.0:send_max=186.0:send_min=164.0:send_std=15.556349186104045:send_sum=350.0:sstart_avg=19.0:sstart_max=22.0:sstart_min=16.0:sstart_std=4.242640687119285:sstart_sum=38.0],((RS_GCF_903643035.1_protein.faa_NZ_CAHJWW010000045.1_14@PF00015_full_PFAM.259.396:0.0227872[&&NHX:Type=GTDB:gtdb_class=c__Alphaproteobacteria:gtdb_domain=d__Bacteria:gtdb_family=f__Sphingomonadaceae:gtdb_genus=g__Sphingomonas:gtdb_order=o__Sphingomonadales:gtdb_phylum=p__Proteobacteria:gtdb_species=s__Sphingomonas sp903643035:heptad=MCP-38H:species=d__Bacteria_p__Proteobacteria_c__Alphaproteobacteria_o__Sphingomonadales_f__Sphingomonadaceae_g__Sphingomonas_s__Sphingomonas sp903643035],((RS_GCF_014199305.1_protein.faa_NZ_JACIJK010000009.1_36@PF00015_full_PFAM.256.419:0.0376362[&&NHX:Type=GTDB:gtdb_class=c__Alphaproteobacteria:gtdb_domain=d__Bacteria:gtdb_family=f__Sphingomonadaceae:gtdb_genus=g__Sphingomonas:gtdb_order=o__Sphingomonadales:gtdb_phylum=p__Proteobacteria:gtdb_species=s__Sphingomonas aerophila:heptad=MCP-38H:species=d__Bacteria_p__Proteobacteria_c__Alphaproteobacteria_o__Sphingomonadales_f__Sphingomonadaceae_g__Sphingomonas_s__Sphingomonas aerophila],(RS_GCF_002288825.1_protein.faa_NZ_NSLI01000007.1_60@PF00015_full_PFAM.173.448:0.197043[&&NHX:Type=GTDB:gtdb_class=c__Alphaproteobacteria:gtdb_domain=d__Bacteria:gtdb_family=f__Sphingomonadaceae:gtdb_genus=g__Sphingomonas:gtdb_order=o__Sphingomonadales:gtdb_phylum=p__Proteobacteria:gtdb_species=s__Sphingomonas lenta:heptad=MCP-38H:species=d__Bacteria_p__Proteobacteria_c__Alphaproteobacteria_o__Sphingomonadales_f__Sphingomonadaceae_g__Sphingomonas_s__Sphingomonas lenta],7fc039ef-401c-4560-9f25-2c8871f7c1e7_4@MCPsignal.208.334:0.0266841[&&NHX:Sample=rhizpot3:Type=capture:besthit=95.2:bitscore=203.0:capture_class=c__Desulfovibrionia:capture_domain=d__Bacteria:capture_family=f__Desulfovibrionaceae:capture_genus=g__Desulfovibrio_R:capture_order=o__Desulfovibrionales:capture_phylum=p__Desulfobacterota_I:capture_species=s__Desulfovibrio_R indonesiensis:evalue=1.59e-67:gapopen=0.0:heptad=MCP-38H:length=126.0:mismatch=6.0:qcovhsp=100.0:qend=126.0:qstart=1.0:ref_name=RS_GCF_007995065.1_protein.faa_NZ_VOQR01000001.1_240@PF00015_full_PFAM.233.421:scovhsp=67.0:send=148.0:sstart=23.0])0.652:0.0881821[&&NHX:Sample_counter=rhizpot3--1:Type_counter=GTDB--1||capture--1:besthit_avg=95.2:besthit_max=95.2:besthit_min=95.2:besthit_std=0:besthit_sum=95.2:bitscore_avg=203.0:bitscore_max=203.0:bitscore_min=203.0:bitscore_std=0:bitscore_sum=203.0:capture_class_counter=c__Desulfovibrionia--1:capture_domain_counter=d__Bacteria--1:capture_family_counter=f__Desulfovibrionaceae--1:capture_genus_counter=g__Desulfovibrio_R--1:capture_order_counter=o__Desulfovibrionales--1:capture_phylum_counter=p__Desulfobacterota_I--1:capture_species_counter=s__Desulfovibrio_R indonesiensis--1:evalue_avg=1.59e-67:evalue_max=1.59e-67:evalue_min=1.59e-67:evalue_std=0:evalue_sum=1.59e-67:gapopen_avg=0.0:gapopen_max=0.0:gapopen_min=0.0:gapopen_std=0:gapopen_sum=0.0:gtdb_class_counter=c__Alphaproteobacteria--1:gtdb_domain_counter=d__Bacteria--1:gtdb_family_counter=f__Sphingomonadaceae--1:gtdb_genus_counter=g__Sphingomonas--1:gtdb_order_counter=o__Sphingomonadales--1:gtdb_phylum_counter=p__Proteobacteria--1:gtdb_species_counter=s__Sphingomonas lenta--1:heptad_counter=MCP-38H--2:lbd_counter=:lca_tree=s__Sphingomonas lenta:length_avg=126.0:length_max=126.0:length_min=126.0:length_std=0:length_sum=126.0:mismatch_avg=6.0:mismatch_max=6.0:mismatch_min=6.0:mismatch_std=0:mismatch_sum=6.0:name=N973026:qcovhsp_avg=100.0:qcovhsp_max=100.0:qcovhsp_min=100.0:qcovhsp_std=0:qcovhsp_sum=100.0:qend_avg=126.0:qend_max=126.0:qend_min=126.0:qend_std=0:qend_sum=126.0:qstart_avg=1.0:qstart_max=1.0:qstart_min=1.0:qstart_std=0:qstart_sum=1.0:ref_name_counter=RS_GCF_007995065.1_protein.faa_NZ_VOQR01000001.1_240@PF00015_full_PFAM.233.421--1:scovhsp_avg=67.0:scovhsp_max=67.0:scovhsp_min=67.0:scovhsp_std=0:scovhsp_sum=67.0:send_avg=148.0:send_max=148.0:send_min=148.0:send_std=0:send_sum=148.0:sstart_avg=23.0:sstart_max=23.0:sstart_min=23.0:sstart_std=0:sstart_sum=23.0])0.625:0.0450186[&&NHX:Sample_counter=rhizpot3--1:Type_counter=GTDB--2||capture--1:besthit_avg=95.2:besthit_max=95.2:besthit_min=95.2:besthit_std=0:besthit_sum=95.2:bitscore_avg=203.0:bitscore_max=203.0:bitscore_min=203.0:bitscore_std=0:bitscore_sum=203.0:capture_class_counter=c__Desulfovibrionia--1:capture_domain_counter=d__Bacteria--1:capture_family_counter=f__Desulfovibrionaceae--1:capture_genus_counter=g__Desulfovibrio_R--1:capture_order_counter=o__Desulfovibrionales--1:capture_phylum_counter=p__Desulfobacterota_I--1:capture_species_counter=s__Desulfovibrio_R indonesiensis--1:evalue_avg=1.59e-67:evalue_max=1.59e-67:evalue_min=1.59e-67:evalue_std=0:evalue_sum=1.59e-67:gapopen_avg=0.0:gapopen_max=0.0:gapopen_min=0.0:gapopen_std=0:gapopen_sum=0.0:gtdb_class_counter=c__Alphaproteobacteria--2:gtdb_domain_counter=d__Bacteria--2:gtdb_family_counter=f__Sphingomonadaceae--2:gtdb_genus_counter=g__Sphingomonas--2:gtdb_order_counter=o__Sphingomonadales--2:gtdb_phylum_counter=p__Proteobacteria--2:gtdb_species_counter=s__Sphingomonas aerophila--1||s__Sphingomonas lenta--1:heptad_counter=MCP-38H--3:lbd_counter=:lca_tree=g__Sphingomonas:length_avg=126.0:length_max=126.0:length_min=126.0:length_std=0:length_sum=126.0:mismatch_avg=6.0:mismatch_max=6.0:mismatch_min=6.0:mismatch_std=0:mismatch_sum=6.0:name=N973027:qcovhsp_avg=100.0:qcovhsp_max=100.0:qcovhsp_min=100.0:qcovhsp_std=0:qcovhsp_sum=100.0:qend_avg=126.0:qend_max=126.0:qend_min=126.0:qend_std=0:qend_sum=126.0:qstart_avg=1.0:qstart_max=1.0:qstart_min=1.0:qstart_std=0:qstart_sum=1.0:ref_name_counter=RS_GCF_007995065.1_protein.faa_NZ_VOQR01000001.1_240@PF00015_full_PFAM.233.421--1:scovhsp_avg=67.0:scovhsp_max=67.0:scovhsp_min=67.0:scovhsp_std=0:scovhsp_sum=67.0:send_avg=148.0:send_max=148.0:send_min=148.0:send_std=0:send_sum=148.0:sstart_avg=23.0:sstart_max=23.0:sstart_min=23.0:sstart_std=0:sstart_sum=23.0],RS_GCF_002288825.1_protein.faa_NZ_NSLI01000003.1_864@PF00015_full_PFAM.251.415:0.0282649[&&NHX:Type=GTDB:gtdb_class=c__Alphaproteobacteria:gtdb_domain=d__Bacteria:gtdb_family=f__Sphingomonadaceae:gtdb_genus=g__Sphingomonas:gtdb_order=o__Sphingomonadales:gtdb_phylum=p__Proteobacteria:gtdb_species=s__Sphingomonas lenta:heptad=MCP-38H:species=d__Bacteria_p__Proteobacteria_c__Alphaproteobacteria_o__Sphingomonadales_f__Sphingomonadaceae_g__Sphingomonas_s__Sphingomonas lenta])0.878:0.0564091[&&NHX:Sample_counter=rhizpot3--1:Type_counter=GTDB--3||capture--1:besthit_avg=95.2:besthit_max=95.2:besthit_min=95.2:besthit_std=0:besthit_sum=95.2:bitscore_avg=203.0:bitscore_max=203.0:bitscore_min=203.0:bitscore_std=0:bitscore_sum=203.0:capture_class_counter=c__Desulfovibrionia--1:capture_domain_counter=d__Bacteria--1:capture_family_counter=f__Desulfovibrionaceae--1:capture_genus_counter=g__Desulfovibrio_R--1:capture_order_counter=o__Desulfovibrionales--1:capture_phylum_counter=p__Desulfobacterota_I--1:capture_species_counter=s__Desulfovibrio_R indonesiensis--1:evalue_avg=1.59e-67:evalue_max=1.59e-67:evalue_min=1.59e-67:evalue_std=0:evalue_sum=1.59e-67:gapopen_avg=0.0:gapopen_max=0.0:gapopen_min=0.0:gapopen_std=0:gapopen_sum=0.0:gtdb_class_counter=c__Alphaproteobacteria--3:gtdb_domain_counter=d__Bacteria--3:gtdb_family_counter=f__Sphingomonadaceae--3:gtdb_genus_counter=g__Sphingomonas--3:gtdb_order_counter=o__Sphingomonadales--3:gtdb_phylum_counter=p__Proteobacteria--3:gtdb_species_counter=s__Sphingomonas aerophila--1||s__Sphingomonas lenta--2:heptad_counter=MCP-38H--4:lbd_counter=:lca_tree=g__Sphingomonas:length_avg=126.0:length_max=126.0:length_min=126.0:length_std=0:length_sum=126.0:mismatch_avg=6.0:mismatch_max=6.0:mismatch_min=6.0:mismatch_std=0:mismatch_sum=6.0:name=N973029:qcovhsp_avg=100.0:qcovhsp_max=100.0:qcovhsp_min=100.0:qcovhsp_std=0:qcovhsp_sum=100.0:qend_avg=126.0:qend_max=126.0:qend_min=126.0:qend_std=0:qend_sum=126.0:qstart_avg=1.0:qstart_max=1.0:qstart_min=1.0:qstart_std=0:qstart_sum=1.0:ref_name_counter=RS_GCF_007995065.1_protein.faa_NZ_VOQR01000001.1_240@PF00015_full_PFAM.233.421--1:scovhsp_avg=67.0:scovhsp_max=67.0:scovhsp_min=67.0:scovhsp_std=0:scovhsp_sum=67.0:send_avg=148.0:send_max=148.0:send_min=148.0:send_std=0:send_sum=148.0:sstart_avg=23.0:sstart_max=23.0:sstart_min=23.0:sstart_std=0:sstart_sum=23.0])0:5e-09[&&NHX:Sample_counter=rhizpot3--1:Type_counter=GTDB--4||capture--1:besthit_avg=95.2:besthit_max=95.2:besthit_min=95.2:besthit_std=0:besthit_sum=95.2:bitscore_avg=203.0:bitscore_max=203.0:bitscore_min=203.0:bitscore_std=0:bitscore_sum=203.0:capture_class_counter=c__Desulfovibrionia--1:capture_domain_counter=d__Bacteria--1:capture_family_counter=f__Desulfovibrionaceae--1:capture_genus_counter=g__Desulfovibrio_R--1:capture_order_counter=o__Desulfovibrionales--1:capture_phylum_counter=p__Desulfobacterota_I--1:capture_species_counter=s__Desulfovibrio_R indonesiensis--1:evalue_avg=1.59e-67:evalue_max=1.59e-67:evalue_min=1.59e-67:evalue_std=0:evalue_sum=1.59e-67:gapopen_avg=0.0:gapopen_max=0.0:gapopen_min=0.0:gapopen_std=0:gapopen_sum=0.0:gtdb_class_counter=c__Alphaproteobacteria--4:gtdb_domain_counter=d__Bacteria--4:gtdb_family_counter=f__Sphingomonadaceae--4:gtdb_genus_counter=g__Sphingomonas--4:gtdb_order_counter=o__Sphingomonadales--4:gtdb_phylum_counter=p__Proteobacteria--4:gtdb_species_counter=s__Sphingomonas aerophila--1||s__Sphingomonas lenta--2||s__Sphingomonas sp903643035--1:heptad_counter=MCP-38H--5:lbd_counter=:lca_tree=g__Sphingomonas:length_avg=126.0:length_max=126.0:length_min=126.0:length_std=0:length_sum=126.0:mismatch_avg=6.0:mismatch_max=6.0:mismatch_min=6.0:mismatch_std=0:mismatch_sum=6.0:name=N973030:qcovhsp_avg=100.0:qcovhsp_max=100.0:qcovhsp_min=100.0:qcovhsp_std=0:qcovhsp_sum=100.0:qend_avg=126.0:qend_max=126.0:qend_min=126.0:qend_std=0:qend_sum=126.0:qstart_avg=1.0:qstart_max=1.0:qstart_min=1.0:qstart_std=0:qstart_sum=1.0:ref_name_counter=RS_GCF_007995065.1_protein.faa_NZ_VOQR01000001.1_240@PF00015_full_PFAM.233.421--1:scovhsp_avg=67.0:scovhsp_max=67.0:scovhsp_min=67.0:scovhsp_std=0:scovhsp_sum=67.0:send_avg=148.0:send_max=148.0:send_min=148.0:send_std=0:send_sum=148.0:sstart_avg=23.0:sstart_max=23.0:sstart_min=23.0:sstart_std=0:sstart_sum=23.0],RS_GCF_903643065.1_protein.faa_NZ_CAHJWX010000099.1_9@PF00015_full_PFAM.253.385:0.0425433[&&NHX:Type=GTDB:gtdb_class=c__Alphaproteobacteria:gtdb_domain=d__Bacteria:gtdb_family=f__Sphingomonadaceae:gtdb_genus=g__Sphingomonas:gtdb_order=o__Sphingomonadales:gtdb_phylum=p__Proteobacteria:gtdb_species=s__Sphingomonas sp903643065:heptad=MCP-38H:species=d__Bacteria_p__Proteobacteria_c__Alphaproteobacteria_o__Sphingomonadales_f__Sphingomonadaceae_g__Sphingomonas_s__Sphingomonas sp903643065])0.814:0.0266147[&&NHX:Sample_counter=rhizpot3--1:Type_counter=GTDB--5||capture--1:besthit_avg=95.2:besthit_max=95.2:besthit_min=95.2:besthit_std=0:besthit_sum=95.2:bitscore_avg=203.0:bitscore_max=203.0:bitscore_min=203.0:bitscore_std=0:bitscore_sum=203.0:capture_class_counter=c__Desulfovibrionia--1:capture_domain_counter=d__Bacteria--1:capture_family_counter=f__Desulfovibrionaceae--1:capture_genus_counter=g__Desulfovibrio_R--1:capture_order_counter=o__Desulfovibrionales--1:capture_phylum_counter=p__Desulfobacterota_I--1:capture_species_counter=s__Desulfovibrio_R indonesiensis--1:evalue_avg=1.59e-67:evalue_max=1.59e-67:evalue_min=1.59e-67:evalue_std=0:evalue_sum=1.59e-67:gapopen_avg=0.0:gapopen_max=0.0:gapopen_min=0.0:gapopen_std=0:gapopen_sum=0.0:gtdb_class_counter=c__Alphaproteobacteria--5:gtdb_domain_counter=d__Bacteria--5:gtdb_family_counter=f__Sphingomonadaceae--5:gtdb_genus_counter=g__Sphingomonas--5:gtdb_order_counter=o__Sphingomonadales--5:gtdb_phylum_counter=p__Proteobacteria--5:gtdb_species_counter=s__Sphingomonas aerophila--1||s__Sphingomonas lenta--2||s__Sphingomonas sp903643035--1||s__Sphingomonas sp903643065--1:heptad_counter=MCP-38H--6:lbd_counter=:lca_tree=g__Sphingomonas:length_avg=126.0:length_max=126.0:length_min=126.0:length_std=0:length_sum=126.0:mismatch_avg=6.0:mismatch_max=6.0:mismatch_min=6.0:mismatch_std=0:mismatch_sum=6.0:name=N973032:qcovhsp_avg=100.0:qcovhsp_max=100.0:qcovhsp_min=100.0:qcovhsp_std=0:qcovhsp_sum=100.0:qend_avg=126.0:qend_max=126.0:qend_min=126.0:qend_std=0:qend_sum=126.0:qstart_avg=1.0:qstart_max=1.0:qstart_min=1.0:qstart_std=0:qstart_sum=1.0:ref_name_counter=RS_GCF_007995065.1_protein.faa_NZ_VOQR01000001.1_240@PF00015_full_PFAM.233.421--1:scovhsp_avg=67.0:scovhsp_max=67.0:scovhsp_min=67.0:scovhsp_std=0:scovhsp_sum=67.0:send_avg=148.0:send_max=148.0:send_min=148.0:send_std=0:send_sum=148.0:sstart_avg=23.0:sstart_max=23.0:sstart_min=23.0:sstart_std=0:sstart_sum=23.0])0.603:0.00332825[&&NHX:Sample_counter=rhizpot3--3:Type_counter=GTDB--7||capture--3:besthit_avg=95.63333333333334:besthit_max=96.4:besthit_min=95.2:besthit_std=0.6658328118479423:besthit_sum=286.90000000000003:bitscore_avg=218.33333333333334:bitscore_max=235.0:bitscore_min=203.0:bitscore_std=16.041612554021288:bitscore_sum=655.0:capture_class_counter=c__Alphaproteobacteria--2||c__Desulfovibrionia--1:capture_domain_counter=d__Bacteria--3:capture_family_counter=f__Desulfovibrionaceae--1||f__Sphingomonadaceae--2:capture_genus_counter=g__Desulfovibrio_R--1||g__Sphingomonas--2:capture_order_counter=o__Desulfovibrionales--1||o__Sphingomonadales--2:capture_phylum_counter=p__Desulfobacterota_I--1||p__Proteobacteria--2:capture_species_counter=s__Desulfovibrio_R indonesiensis--1||s__Sphingomonas sp018139225--2:evalue_avg=5.300083333334364e-68:evalue_max=1.59e-67:evalue_min=3.09e-80:evalue_std=9.179797112181563e-68:evalue_sum=1.5900250000003093e-67:gapopen_avg=0.0:gapopen_max=0.0:gapopen_min=0.0:gapopen_std=0.0:gapopen_sum=0.0:gtdb_class_counter=c__Alphaproteobacteria--7:gtdb_domain_counter=d__Bacteria--7:gtdb_family_counter=f__Sphingomonadaceae--7:gtdb_genus_counter=g__Sphingomonas--7:gtdb_order_counter=o__Sphingomonadales--7:gtdb_phylum_counter=p__Proteobacteria--7:gtdb_species_counter=s__Sphingomonas aerophila--1||s__Sphingomonas lenta--2||s__Sphingomonas sp001423765--1||s__Sphingomonas sp018139225--1||s__Sphingomonas sp903643035--1||s__Sphingomonas sp903643065--1:heptad_counter=MCP-38H--10:lbd_counter=:lca_tree=g__Sphingomonas:length_avg=146.66666666666666:length_max=165.0:length_min=126.0:length_std=19.60442127004348:length_sum=440.0:mismatch_avg=6.333333333333333:mismatch_max=7.0:mismatch_min=6.0:mismatch_std=0.5773502691896258:mismatch_sum=19.0:name=N973033:qcovhsp_avg=99.76666666666667:qcovhsp_max=100.0:qcovhsp_min=99.3:qcovhsp_std=0.40414518843273967:qcovhsp_sum=299.3:qend_avg=147.0:qend_max=165.0:qend_min=126.0:qend_std=19.672315572906:qend_sum=441.0:qstart_avg=1.3333333333333333:qstart_max=2.0:qstart_min=1.0:qstart_std=0.5773502691896257:qstart_sum=4.0:ref_name_counter=RS_GCF_003951315.1_protein.faa_NZ_QLJH01000001.1_137@PF00015_full_PFAM.262.426--1||RS_GCF_007995065.1_protein.faa_NZ_VOQR01000001.1_240@PF00015_full_PFAM.233.421--2:scovhsp_avg=81.9:scovhsp_max=90.9:scovhsp_min=67.0:scovhsp_std=12.996538000559996:scovhsp_sum=245.70000000000002:send_avg=166.0:send_max=186.0:send_min=148.0:send_std=19.078784028338912:send_sum=498.0:sstart_avg=20.333333333333332:sstart_max=23.0:sstart_min=16.0:sstart_std=3.7859388972001824:sstart_sum=61.0])0.735:0.00654582[&&NHX:Sample_counter=rhizpot3--4:Type_counter=GTDB--8||capture--4:besthit_avg=95.75:besthit_max=96.4:besthit_min=95.2:besthit_std=0.5916079783099625:besthit_sum=383.0:bitscore_avg=225.0:bitscore_max=245.0:bitscore_min=203.0:bitscore_std=18.690461025168247:bitscore_sum=900.0:capture_class_counter=c__Alphaproteobacteria--3||c__Desulfovibrionia--1:capture_domain_counter=d__Bacteria--4:capture_family_counter=f__Beijerinckiaceae--1||f__Desulfovibrionaceae--1||f__Sphingomonadaceae--2:capture_genus_counter=g__Desulfovibrio_R--1||g__Methylobacterium--1||g__Sphingomonas--2:capture_order_counter=o__Desulfovibrionales--1||o__Rhizobiales--1||o__Sphingomonadales--2:capture_phylum_counter=p__Desulfobacterota_I--1||p__Proteobacteria--3:capture_species_counter=s__Desulfovibrio_R indonesiensis--1||s__Methylobacterium tarhaniae--1||s__Sphingomonas sp018139225--2:evalue_avg=3.975062500000773e-68:evalue_max=1.59e-67:evalue_min=5.86e-84:evalue_std=7.949958334206339e-68:evalue_sum=1.5900250000003093e-67:gapopen_avg=0.0:gapopen_max=0.0:gapopen_min=0.0:gapopen_std=0.0:gapopen_sum=0.0:gtdb_class_counter=c__Alphaproteobacteria--8:gtdb_domain_counter=d__Bacteria--8:gtdb_family_counter=f__Sphingomonadaceae--8:gtdb_genus_counter=g__Sphingomonas--8:gtdb_order_counter=o__Sphingomonadales--8:gtdb_phylum_counter=p__Proteobacteria--8:gtdb_species_counter=s__Sphingomonas aerophila--1||s__Sphingomonas lenta--2||s__Sphingomonas sp001423765--1||s__Sphingomonas sp014841615--1||s__Sphingomonas sp018139225--1||s__Sphingomonas sp903643035--1||s__Sphingomonas sp903643065--1:heptad_counter=MCP-38H--12:lbd_counter=:lca_tree=g__Sphingomonas:length_avg=148.5:length_max=165.0:length_min=126.0:length_std=16.421530582338136:length_sum=594.0:mismatch_avg=6.25:mismatch_max=7.0:mismatch_min=6.0:mismatch_std=0.5:mismatch_sum=25.0:name=N973034:qcovhsp_avg=99.675:qcovhsp_max=100.0:qcovhsp_min=99.3:qcovhsp_std=0.377491721763537:qcovhsp_sum=398.7:qend_avg=148.75:qend_max=165.0:qend_min=126.0:qend_std=16.439282222773596:qend_sum=595.0:qstart_avg=1.25:qstart_max=2.0:qstart_min=1.0:qstart_std=0.5:qstart_sum=5.0:ref_name_counter=RS_GCF_002288825.1_protein.faa_NZ_NSLI01000003.1_864@PF00015_full_PFAM.251.415--1||RS_GCF_003951315.1_protein.faa_NZ_QLJH01000001.1_137@PF00015_full_PFAM.262.426--1||RS_GCF_007995065.1_protein.faa_NZ_VOQR01000001.1_240@PF00015_full_PFAM.233.421--2:scovhsp_avg=84.9:scovhsp_max=93.9:scovhsp_min=67.0:scovhsp_std=12.190433407663024:scovhsp_sum=339.6:send_avg=163.0:send_max=186.0:send_min=148.0:send_std=16.69331203406522:send_sum=652.0:sstart_avg=15.5:sstart_max=23.0:sstart_min=1.0:sstart_std=10.14889156509222:sstart_sum=62.0],(RS_GCF_013374095.1_protein.faa_NZ_AP022672.1_3169@PF00015_full_PFAM.257.427:0.0265315[&&NHX:Type=GTDB:gtdb_class=c__Alphaproteobacteria:gtdb_domain=d__Bacteria:gtdb_family=f__Sphingomonadaceae:gtdb_genus=g__Sphingomonas:gtdb_order=o__Sphingomonadales:gtdb_phylum=p__Proteobacteria:gtdb_species=s__Sphingomonas sp013374095:heptad=MCP-38H:species=d__Bacteria_p__Proteobacteria_c__Alphaproteobacteria_o__Sphingomonadales_f__Sphingomonadaceae_g__Sphingomonas_s__Sphingomonas sp013374095],((RS_GCF_014636175.1_protein.faa_NZ_BMDW01000018.1_60@PF00015_full_PFAM.251.421:0.00370257[&&NHX:Type=GTDB:gtdb_class=c__Alphaproteobacteria:gtdb_domain=d__Bacteria:gtdb_family=f__Sphingomonadaceae:gtdb_genus=g__Sphingomonas:gtdb_order=o__Sphingomonadales:gtdb_phylum=p__Proteobacteria:gtdb_species=s__Sphingomonas psychrolutea:heptad=MCP-38H:species=d__Bacteria_p__Proteobacteria_c__Alphaproteobacteria_o__Sphingomonadales_f__Sphingomonadaceae_g__Sphingomonas_s__Sphingomonas psychrolutea],RS_GCF_013374095.1_protein.faa_NZ_AP022672.1_3170@PF00015_full_PFAM.208.421:0.00446766[&&NHX:Type=GTDB:gtdb_class=c__Alphaproteobacteria:gtdb_domain=d__Bacteria:gtdb_family=f__Sphingomonadaceae:gtdb_genus=g__Sphingomonas:gtdb_order=o__Sphingomonadales:gtdb_phylum=p__Proteobacteria:gtdb_species=s__Sphingomonas sp013374095:heptad=MCP-38H:species=d__Bacteria_p__Proteobacteria_c__Alphaproteobacteria_o__Sphingomonadales_f__Sphingomonadaceae_g__Sphingomonas_s__Sphingomonas sp013374095])0.823:0.00583144[&&NHX:Sample_counter=:Type_counter=GTDB--2:capture_class_counter=:capture_domain_counter=:capture_family_counter=:capture_genus_counter=:capture_order_counter=:capture_phylum_counter=:capture_species_counter=:evoltype=D:gtdb_class_counter=c__Alphaproteobacteria--2:gtdb_domain_counter=d__Bacteria--2:gtdb_family_counter=f__Sphingomonadaceae--2:gtdb_genus_counter=g__Sphingomonas--2:gtdb_order_counter=o__Sphingomonadales--2:gtdb_phylum_counter=p__Proteobacteria--2:gtdb_species_counter=s__Sphingomonas psychrolutea--1||s__Sphingomonas sp013374095--1:heptad_counter=MCP-38H--2:lbd_counter=:lca=d__Bacteria:lca_tree=g__Sphingomonas:name=N973038:ref_name_counter=],(((RS_GCF_000241465.1_protein.faa_NZ_JH584235.1_2959@PF00015_full_PFAM.264.471:0.0068412[&&NHX:Type=GTDB:gtdb_class=c__Alphaproteobacteria:gtdb_domain=d__Bacteria:gtdb_family=f__Sphingomonadaceae:gtdb_genus=g__Sphingomonas:gtdb_order=o__Sphingomonadales:gtdb_phylum=p__Proteobacteria:gtdb_species=s__Sphingomonas echinoides:heptad=MCP-38H:species=d__Bacteria_p__Proteobacteria_c__Alphaproteobacteria_o__Sphingomonadales_f__Sphingomonadaceae_g__Sphingomonas_s__Sphingomonas echinoides],(GB_GCA_903884945.1_protein.faa_CAISGR010000105.1_3@PF00015_full_PFAM.253.408:0.0123884[&&NHX:Type=GTDB:gtdb_class=c__Alphaproteobacteria:gtdb_domain=d__Bacteria:gtdb_family=f__Sphingomonadaceae:gtdb_genus=g__Sphingomonas:gtdb_order=o__Sphingomonadales:gtdb_phylum=p__Proteobacteria:gtdb_species=s__Sphingomonas sp903884945:heptad=MCP-38H:species=d__Bacteria_p__Proteobacteria_c__Alphaproteobacteria_o__Sphingomonadales_f__Sphingomonadaceae_g__Sphingomonas_s__Sphingomonas sp903884945],((RS_GCF_014171475.1_protein.faa_NZ_CP048817.1_503@PF00015_full_PFAM.193.419:5e-09[&&NHX:Type=GTDB:gtdb_class=c__Alphaproteobacteria:gtdb_domain=d__Bacteria:gtdb_family=f__Sphingomonadaceae:gtdb_genus=g__Sphingomonas:gtdb_order=o__Sphingomonadales:gtdb_phylum=p__Proteobacteria:gtdb_species=s__Sphingomonas alpina_A:heptad=MCP-38H:species=d__Bacteria_p__Proteobacteria_c__Alphaproteobacteria_o__Sphingomonadales_f__Sphingomonadaceae_g__Sphingomonas_s__Sphingomonas alpina_A],(RS_GCF_000803065.1_protein.faa_NZ_JSXI01000016.1_280@PF00015_full_PFAM.204.420:0.00640095[&&NHX:Type=GTDB:gtdb_class=c__Alphaproteobacteria:gtdb_domain=d__Bacteria:gtdb_family=f__Sphingomonadaceae:gtdb_genus=g__Sphingomonas:gtdb_order=o__Sphingomonadales:gtdb_phylum=p__Proteobacteria:gtdb_species=s__Sphingomonas sp000803065:heptad=MCP-38H:species=d__Bacteria_p__Proteobacteria_c__Alphaproteobacteria_o__Sphingomonadales_f__Sphingomonadaceae_g__Sphingomonas_s__Sphingomonas sp000803065],RS_GCF_014490665.1_protein.faa_NZ_CP061038.1_2779@PF00015_full_PFAM.217.421:5e-09[&&NHX:Type=GTDB:gtdb_class=c__Alphaproteobacteria:gtdb_domain=d__Bacteria:gtdb_family=f__Sphingomonadaceae:gtdb_genus=g__Sphingomonas:gtdb_order=o__Sphingomonadales:gtdb_phylum=p__Proteobacteria:gtdb_species=s__Sphingomonas alpina:heptad=MCP-38H:species=d__Bacteria_p__Proteobacteria_c__Alphaproteobacteria_o__Sphingomonadales_f__Sphingomonadaceae_g__Sphingomonas_s__Sphingomonas alpina])0.891:0.00316131[&&NHX:Sample_counter=:Type_counter=GTDB--2:capture_class_counter=:capture_domain_counter=:capture_family_counter=:capture_genus_counter=:capture_order_counter=:capture_phylum_counter=:capture_species_counter=:evoltype=D:gtdb_class_counter=c__Alphaproteobacteria--2:gtdb_domain_counter=d__Bacteria--2:gtdb_family_counter=f__Sphingomonadaceae--2:gtdb_genus_counter=g__Sphingomonas--2:gtdb_order_counter=o__Sphingomonadales--2:gtdb_phylum_counter=p__Proteobacteria--2:gtdb_species_counter=s__Sphingomonas alpina--1||s__Sphingomonas sp000803065--1:heptad_counter=MCP-38H--2:lbd_counter=:lca=d__Bacteria:lca_tree=g__Sphingomonas:name=N973044:ref_name_counter=])0.907:0.0143204[&&NHX:Sample_counter=:Type_counter=GTDB--3:capture_class_counter=:capture_domain_counter=:capture_family_counter=:capture_genus_counter=:capture_order_counter=:capture_phylum_counter=:capture_species_counter=:evoltype=D:gtdb_class_counter=c__Alphaproteobacteria--3:gtdb_domain_counter=d__Bacteria--3:gtdb_family_counter=f__Sphingomonadaceae--3:gtdb_genus_counter=g__Sphingomonas--3:gtdb_order_counter=o__Sphingomonadales--3:gtdb_phylum_counter=p__Proteobacteria--3:gtdb_species_counter=s__Sphingomonas alpina--1||s__Sphingomonas alpina_A--1||s__Sphingomonas sp000803065--1:heptad_counter=MCP-38H--3:lbd_counter=:lca=d__Bacteria:lca_tree=g__Sphingomonas:name=N973045:ref_name_counter=],(RS_GCF_001423845.1_protein.faa_NZ_LMPM01000001.1_1481@PF00015_full_PFAM.253.422:0.00882735[&&NHX:Type=GTDB:gtdb_class=c__Alphaproteobacteria:gtdb_domain=d__Bacteria:gtdb_family=f__Sphingomonadaceae:gtdb_genus=g__Sphingomonas:gtdb_order=o__Sphingomonadales:gtdb_phylum=p__Proteobacteria:gtdb_species=s__Sphingomonas sp001423845:heptad=MCP-38H:species=d__Bacteria_p__Proteobacteria_c__Alphaproteobacteria_o__Sphingomonadales_f__Sphingomonadaceae_g__Sphingomonas_s__Sphingomonas sp001423845],(RS_GCF_016743815.1_protein.faa_NZ_CP061035.1_746@PF00015_full_PFAM.208.422:5e-09[&&NHX:Type=GTDB:gtdb_class=c__Alphaproteobacteria:gtdb_domain=d__Bacteria:gtdb_family=f__Sphingomonadaceae:gtdb_genus=g__Sphingomonas:gtdb_order=o__Sphingomonadales:gtdb_phylum=p__Proteobacteria:gtdb_species=s__Sphingomonas sp016743815:heptad=MCP-38H:species=d__Bacteria_p__Proteobacteria_c__Alphaproteobacteria_o__Sphingomonadales_f__Sphingomonadaceae_g__Sphingomonas_s__Sphingomonas sp016743815],9c03188b-b4af-4c0a-9740-f5e72e265102_2@MCPsignal.32.196:0.00446965[&&NHX:Sample=rhizpot3:Type=capture:besthit=96.3:bitscore=220.0:capture_class=c__Gammaproteobacteria:capture_domain=d__Bacteria:capture_family=f__Rhodocyclaceae:capture_genus=g__Thauera:capture_order=o__Burkholderiales:capture_phylum=p__Proteobacteria:capture_species=s__Thauera propionica:evalue=2.41e-73:gapopen=0.0:heptad=MCP-38H:length=164.0:mismatch=6.0:qcovhsp=100.0:qend=164.0:qstart=1.0:ref_name=RS_GCF_016743815.1_protein.faa_NZ_CP061035.1_746@PF00015_full_PFAM.208.422:scovhsp=76.6:send=211.0:sstart=48.0])0.772:0.00325529[&&NHX:Sample_counter=rhizpot3--1:Type_counter=GTDB--1||capture--1:besthit_avg=96.3:besthit_max=96.3:besthit_min=96.3:besthit_std=0:besthit_sum=96.3:bitscore_avg=220.0:bitscore_max=220.0:bitscore_min=220.0:bitscore_std=0:bitscore_sum=220.0:capture_class_counter=c__Gammaproteobacteria--1:capture_domain_counter=d__Bacteria--1:capture_family_counter=f__Rhodocyclaceae--1:capture_genus_counter=g__Thauera--1:capture_order_counter=o__Burkholderiales--1:capture_phylum_counter=p__Proteobacteria--1:capture_species_counter=s__Thauera propionica--1:evalue_avg=2.41e-73:evalue_max=2.41e-73:evalue_min=2.41e-73:evalue_std=0:evalue_sum=2.41e-73:gapopen_avg=0.0:gapopen_max=0.0:gapopen_min=0.0:gapopen_std=0:gapopen_sum=0.0:gtdb_class_counter=c__Alphaproteobacteria--1:gtdb_domain_counter=d__Bacteria--1:gtdb_family_counter=f__Sphingomonadaceae--1:gtdb_genus_counter=g__Sphingomonas--1:gtdb_order_counter=o__Sphingomonadales--1:gtdb_phylum_counter=p__Proteobacteria--1:gtdb_species_counter=s__Sphingomonas sp016743815--1:heptad_counter=MCP-38H--2:lbd_counter=:lca_tree=s__Sphingomonas sp016743815:length_avg=164.0:length_max=164.0:length_min=164.0:length_std=0:length_sum=164.0:mismatch_avg=6.0:mismatch_max=6.0:mismatch_min=6.0:mismatch_std=0:mismatch_sum=6.0:name=N973049:qcovhsp_avg=100.0:qcovhsp_max=100.0:qcovhsp_min=100.0:qcovhsp_std=0:qcovhsp_sum=100.0:qend_avg=164.0:qend_max=164.0:qend_min=164.0:qend_std=0:qend_sum=164.0:qstart_avg=1.0:qstart_max=1.0:qstart_min=1.0:qstart_std=0:qstart_sum=1.0:ref_name_counter=RS_GCF_016743815.1_protein.faa_NZ_CP061035.1_746@PF00015_full_PFAM.208.422--1:scovhsp_avg=76.6:scovhsp_max=76.6:scovhsp_min=76.6:scovhsp_std=0:scovhsp_sum=76.6:send_avg=211.0:send_max=211.0:send_min=211.0:send_std=0:send_sum=211.0:sstart_avg=48.0:sstart_max=48.0:sstart_min=48.0:sstart_std=0:sstart_sum=48.0])0.754:0.00530731[&&NHX:Sample_counter=rhizpot3--1:Type_counter=GTDB--2||capture--1:besthit_avg=96.3:besthit_max=96.3:besthit_min=96.3:besthit_std=0:besthit_sum=96.3:bitscore_avg=220.0:bitscore_max=220.0:bitscore_min=220.0:bitscore_std=0:bitscore_sum=220.0:capture_class_counter=c__Gammaproteobacteria--1:capture_domain_counter=d__Bacteria--1:capture_family_counter=f__Rhodocyclaceae--1:capture_genus_counter=g__Thauera--1:capture_order_counter=o__Burkholderiales--1:capture_phylum_counter=p__Proteobacteria--1:capture_species_counter=s__Thauera propionica--1:evalue_avg=2.41e-73:evalue_max=2.41e-73:evalue_min=2.41e-73:evalue_std=0:evalue_sum=2.41e-73:gapopen_avg=0.0:gapopen_max=0.0:gapopen_min=0.0:gapopen_std=0:gapopen_sum=0.0:gtdb_class_counter=c__Alphaproteobacteria--2:gtdb_domain_counter=d__Bacteria--2:gtdb_family_counter=f__Sphingomonadaceae--2:gtdb_genus_counter=g__Sphingomonas--2:gtdb_order_counter=o__Sphingomonadales--2:gtdb_phylum_counter=p__Proteobacteria--2:gtdb_species_counter=s__Sphingomonas sp001423845--1||s__Sphingomonas sp016743815--1:heptad_counter=MCP-38H--3:lbd_counter=:lca_tree=g__Sphingomonas:length_avg=164.0:length_max=164.0:length_min=164.0:length_std=0:length_sum=164.0:mismatch_avg=6.0:mismatch_max=6.0:mismatch_min=6.0:mismatch_std=0:mismatch_sum=6.0:name=N973050:qcovhsp_avg=100.0:qcovhsp_max=100.0:qcovhsp_min=100.0:qcovhsp_std=0:qcovhsp_sum=100.0:qend_avg=164.0:qend_max=164.0:qend_min=164.0:qend_std=0:qend_sum=164.0:qstart_avg=1.0:qstart_max=1.0:qstart_min=1.0:qstart_std=0:qstart_sum=1.0:ref_name_counter=RS_GCF_016743815.1_protein.faa_NZ_CP061035.1_746@PF00015_full_PFAM.208.422--1:scovhsp_avg=76.6:scovhsp_max=76.6:scovhsp_min=76.6:scovhsp_std=0:scovhsp_sum=76.6:send_avg=211.0:send_max=211.0:send_min=211.0:send_std=0:send_sum=211.0:sstart_avg=48.0:sstart_max=48.0:sstart_min=48.0:sstart_std=0:sstart_sum=48.0])0.699:0.00863135[&&NHX:Sample_counter=rhizpot3--1:Type_counter=GTDB--5||capture--1:besthit_avg=96.3:besthit_max=96.3:besthit_min=96.3:besthit_std=0:besthit_sum=96.3:bitscore_avg=220.0:bitscore_max=220.0:bitscore_min=220.0:bitscore_std=0:bitscore_sum=220.0:capture_class_counter=c__Gammaproteobacteria--1:capture_domain_counter=d__Bacteria--1:capture_family_counter=f__Rhodocyclaceae--1:capture_genus_counter=g__Thauera--1:capture_order_counter=o__Burkholderiales--1:capture_phylum_counter=p__Proteobacteria--1:capture_species_counter=s__Thauera propionica--1:evalue_avg=2.41e-73:evalue_max=2.41e-73:evalue_min=2.41e-73:evalue_std=0:evalue_sum=2.41e-73:gapopen_avg=0.0:gapopen_max=0.0:gapopen_min=0.0:gapopen_std=0:gapopen_sum=0.0:gtdb_class_counter=c__Alphaproteobacteria--5:gtdb_domain_counter=d__Bacteria--5:gtdb_family_counter=f__Sphingomonadaceae--5:gtdb_genus_counter=g__Sphingomonas--5:gtdb_order_counter=o__Sphingomonadales--5:gtdb_phylum_counter=p__Proteobacteria--5:gtdb_species_counter=s__Sphingomonas alpina--1||s__Sphingomonas alpina_A--1||s__Sphingomonas sp000803065--1||s__Sphingomonas sp001423845--1||s__Sphingomonas sp016743815--1:heptad_counter=MCP-38H--6:lbd_counter=:lca_tree=g__Sphingomonas:length_avg=164.0:length_max=164.0:length_min=164.0:length_std=0:length_sum=164.0:mismatch_avg=6.0:mismatch_max=6.0:mismatch_min=6.0:mismatch_std=0:mismatch_sum=6.0:name=N973051:qcovhsp_avg=100.0:qcovhsp_max=100.0:qcovhsp_min=100.0:qcovhsp_std=0:qcovhsp_sum=100.0:qend_avg=164.0:qend_max=164.0:qend_min=164.0:qend_std=0:qend_sum=164.0:qstart_avg=1.0:qstart_max=1.0:qstart_min=1.0:qstart_std=0:qstart_sum=1.0:ref_name_counter=RS_GCF_016743815.1_protein.faa_NZ_CP061035.1_746@PF00015_full_PFAM.208.422--1:scovhsp_avg=76.6:scovhsp_max=76.6:scovhsp_min=76.6:scovhsp_std=0:scovhsp_sum=76.6:send_avg=211.0:send_max=211.0:send_min=211.0:send_std=0:send_sum=211.0:sstart_avg=48.0:sstart_max=48.0:sstart_min=48.0:sstart_std=0:sstart_sum=48.0])0.84:0.0155941[&&NHX:Sample_counter=rhizpot3--1:Type_counter=GTDB--6||capture--1:besthit_avg=96.3:besthit_max=96.3:besthit_min=96.3:besthit_std=0:besthit_sum=96.3:bitscore_avg=220.0:bitscore_max=220.0:bitscore_min=220.0:bitscore_std=0:bitscore_sum=220.0:capture_class_counter=c__Gammaproteobacteria--1:capture_domain_counter=d__Bacteria--1:capture_family_counter=f__Rhodocyclaceae--1:capture_genus_counter=g__Thauera--1:capture_order_counter=o__Burkholderiales--1:capture_phylum_counter=p__Proteobacteria--1:capture_species_counter=s__Thauera propionica--1:evalue_avg=2.41e-73:evalue_max=2.41e-73:evalue_min=2.41e-73:evalue_std=0:evalue_sum=2.41e-73:gapopen_avg=0.0:gapopen_max=0.0:gapopen_min=0.0:gapopen_std=0:gapopen_sum=0.0:gtdb_class_counter=c__Alphaproteobacteria--6:gtdb_domain_counter=d__Bacteria--6:gtdb_family_counter=f__Sphingomonadaceae--6:gtdb_genus_counter=g__Sphingomonas--6:gtdb_order_counter=o__Sphingomonadales--6:gtdb_phylum_counter=p__Proteobacteria--6:gtdb_species_counter=s__Sphingomonas alpina--1||s__Sphingomonas alpina_A--1||s__Sphingomonas sp000803065--1||s__Sphingomonas sp001423845--1||s__Sphingomonas sp016743815--1||s__Sphingomonas sp903884945--1:heptad_counter=MCP-38H--7:lbd_counter=:lca_tree=g__Sphingomonas:length_avg=164.0:length_max=164.0:length_min=164.0:length_std=0:length_sum=164.0:mismatch_avg=6.0:mismatch_max=6.0:mismatch_min=6.0:mismatch_std=0:mismatch_sum=6.0:name=N973052:qcovhsp_avg=100.0:qcovhsp_max=100.0:qcovhsp_min=100.0:qcovhsp_std=0:qcovhsp_sum=100.0:qend_avg=164.0:qend_max=164.0:qend_min=164.0:qend_std=0:qend_sum=164.0:qstart_avg=1.0:qstart_max=1.0:qstart_min=1.0:qstart_std=0:qstart_sum=1.0:ref_name_counter=RS_GCF_016743815.1_protein.faa_NZ_CP061035.1_746@PF00015_full_PFAM.208.422--1:scovhsp_avg=76.6:scovhsp_max=76.6:scovhsp_min=76.6:scovhsp_std=0:scovhsp_sum=76.6:send_avg=211.0:send_max=211.0:send_min=211.0:send_std=0:send_sum=211.0:sstart_avg=48.0:sstart_max=48.0:sstart_min=48.0:sstart_std=0:sstart_sum=48.0])0.751:0.00447129[&&NHX:Sample_counter=rhizpot3--1:Type_counter=GTDB--7||capture--1:besthit_avg=96.3:besthit_max=96.3:besthit_min=96.3:besthit_std=0:besthit_sum=96.3:bitscore_avg=220.0:bitscore_max=220.0:bitscore_min=220.0:bitscore_std=0:bitscore_sum=220.0:capture_class_counter=c__Gammaproteobacteria--1:capture_domain_counter=d__Bacteria--1:capture_family_counter=f__Rhodocyclaceae--1:capture_genus_counter=g__Thauera--1:capture_order_counter=o__Burkholderiales--1:capture_phylum_counter=p__Proteobacteria--1:capture_species_counter=s__Thauera propionica--1:evalue_avg=2.41e-73:evalue_max=2.41e-73:evalue_min=2.41e-73:evalue_std=0:evalue_sum=2.41e-73:gapopen_avg=0.0:gapopen_max=0.0:gapopen_min=0.0:gapopen_std=0:gapopen_sum=0.0:gtdb_class_counter=c__Alphaproteobacteria--7:gtdb_domain_counter=d__Bacteria--7:gtdb_family_counter=f__Sphingomonadaceae--7:gtdb_genus_counter=g__Sphingomonas--7:gtdb_order_counter=o__Sphingomonadales--7:gtdb_phylum_counter=p__Proteobacteria--7:gtdb_species_counter=s__Sphingomonas alpina--1||s__Sphingomonas alpina_A--1||s__Sphingomonas echinoides--1||s__Sphingomonas sp000803065--1||s__Sphingomonas sp001423845--1||s__Sphingomonas sp016743815--1||s__Sphingomonas sp903884945--1:heptad_counter=MCP-38H--8:lbd_counter=:lca_tree=g__Sphingomonas:length_avg=164.0:length_max=164.0:length_min=164.0:length_std=0:length_sum=164.0:mismatch_avg=6.0:mismatch_max=6.0:mismatch_min=6.0:mismatch_std=0:mismatch_sum=6.0:name=N973053:qcovhsp_avg=100.0:qcovhsp_max=100.0:qcovhsp_min=100.0:qcovhsp_std=0:qcovhsp_sum=100.0:qend_avg=164.0:qend_max=164.0:qend_min=164.0:qend_std=0:qend_sum=164.0:qstart_avg=1.0:qstart_max=1.0:qstart_min=1.0:qstart_std=0:qstart_sum=1.0:ref_name_counter=RS_GCF_016743815.1_protein.faa_NZ_CP061035.1_746@PF00015_full_PFAM.208.422--1:scovhsp_avg=76.6:scovhsp_max=76.6:scovhsp_min=76.6:scovhsp_std=0:scovhsp_sum=76.6:send_avg=211.0:send_max=211.0:send_min=211.0:send_std=0:send_sum=211.0:sstart_avg=48.0:sstart_max=48.0:sstart_min=48.0:sstart_std=0:sstart_sum=48.0],((RS_GCF_000797515.1_protein.faa_NZ_JSBN01000094.1_17@PF00015_full_PFAM.260.435:5e-09[&&NHX:Type=GTDB:gtdb_class=c__Alphaproteobacteria:gtdb_domain=d__Bacteria:gtdb_family=f__Sphingomonadaceae:gtdb_genus=g__Sphingomonas:gtdb_order=o__Sphingomonadales:gtdb_phylum=p__Proteobacteria:gtdb_species=s__Sphingomonas sp000797515:heptad=MCP-38H:species=d__Bacteria_p__Proteobacteria_c__Alphaproteobacteria_o__Sphingomonadales_f__Sphingomonadaceae_g__Sphingomonas_s__Sphingomonas sp000797515],RS_GCF_000241465.1_protein.faa_NZ_JH584235.1_2958@PF00015_full_PFAM.262.435:0.00426283[&&NHX:Type=GTDB:gtdb_class=c__Alphaproteobacteria:gtdb_domain=d__Bacteria:gtdb_family=f__Sphingomonadaceae:gtdb_genus=g__Sphingomonas:gtdb_order=o__Sphingomonadales:gtdb_phylum=p__Proteobacteria:gtdb_species=s__Sphingomonas echinoides:heptad=MCP-38H:species=d__Bacteria_p__Proteobacteria_c__Alphaproteobacteria_o__Sphingomonadales_f__Sphingomonadaceae_g__Sphingomonas_s__Sphingomonas echinoides])0.938:0.012691[&&NHX:Sample_counter=:Type_counter=GTDB--2:capture_class_counter=:capture_domain_counter=:capture_family_counter=:capture_genus_counter=:capture_order_counter=:capture_phylum_counter=:capture_species_counter=:evoltype=D:gtdb_class_counter=c__Alphaproteobacteria--2:gtdb_domain_counter=d__Bacteria--2:gtdb_family_counter=f__Sphingomonadaceae--2:gtdb_genus_counter=g__Sphingomonas--2:gtdb_order_counter=o__Sphingomonadales--2:gtdb_phylum_counter=p__Proteobacteria--2:gtdb_species_counter=s__Sphingomonas echinoides--1||s__Sphingomonas sp000797515--1:heptad_counter=MCP-38H--2:lbd_counter=:lca=d__Bacteria:lca_tree=g__Sphingomonas:name=N973056:ref_name_counter=],(RS_GCF_014636175.1_protein.faa_NZ_BMDW01000018.1_59@PF00015_full_PFAM.256.428:0.0304366[&&NHX:Type=GTDB:gtdb_class=c__Alphaproteobacteria:gtdb_domain=d__Bacteria:gtdb_family=f__Sphingomonadaceae:gtdb_genus=g__Sphingomonas:gtdb_order=o__Sphingomonadales:gtdb_phylum=p__Proteobacteria:gtdb_species=s__Sphingomonas psychrolutea:heptad=MCP-38H:species=d__Bacteria_p__Proteobacteria_c__Alphaproteobacteria_o__Sphingomonadales_f__Sphingomonadaceae_g__Sphingomonas_s__Sphingomonas psychrolutea],(RS_GCF_014653575.1_protein.faa_NZ_BNAQ01000002.1_282@PF00015_full_PFAM.253.421:5e-09[&&NHX:Type=GTDB:gtdb_class=c__Alphaproteobacteria:gtdb_domain=d__Bacteria:gtdb_family=f__Sphingomonadaceae:gtdb_genus=g__Sphingomonas:gtdb_order=o__Sphingomonadales:gtdb_phylum=p__Proteobacteria:gtdb_species=s__Sphingomonas glacialis:heptad=MCP-38H:species=d__Bacteria_p__Proteobacteria_c__Alphaproteobacteria_o__Sphingomonadales_f__Sphingomonadaceae_g__Sphingomonas_s__Sphingomonas glacialis],(RS_GCF_006439055.1_protein.faa_NZ_RCZC01000001.1_72@PF00015_full_PFAM.247.416:5e-09[&&NHX:Type=GTDB:gtdb_class=c__Alphaproteobacteria:gtdb_domain=d__Bacteria:gtdb_family=f__Sphingomonadaceae:gtdb_genus=g__Sphingomonas:gtdb_order=o__Sphingomonadales:gtdb_phylum=p__Proteobacteria:gtdb_species=s__Sphingomonas glacialis_A:heptad=MCP-38H:species=d__Bacteria_p__Proteobacteria_c__Alphaproteobacteria_o__Sphingomonadales_f__Sphingomonadaceae_g__Sphingomonas_s__Sphingomonas glacialis_A],RS_GCF_000241485.1_protein.faa_NZ_JH584241.1_653@PF00015_full_PFAM.254.421:5e-09[&&NHX:Type=GTDB:gtdb_class=c__Alphaproteobacteria:gtdb_domain=d__Bacteria:gtdb_family=f__Sphingomonadaceae:gtdb_genus=g__Sphingomonas:gtdb_order=o__Sphingomonadales:gtdb_phylum=p__Proteobacteria:gtdb_species=s__Sphingomonas sp000241485:heptad=MCP-38H:species=d__Bacteria_p__Proteobacteria_c__Alphaproteobacteria_o__Sphingomonadales_f__Sphingomonadaceae_g__Sphingomonas_s__Sphingomonas sp000241485])0.849:0.00502826[&&NHX:Sample_counter=:Type_counter=GTDB--2:capture_class_counter=:capture_domain_counter=:capture_family_counter=:capture_genus_counter=:capture_order_counter=:capture_phylum_counter=:capture_species_counter=:evoltype=D:gtdb_class_counter=c__Alphaproteobacteria--2:gtdb_domain_counter=d__Bacteria--2:gtdb_family_counter=f__Sphingomonadaceae--2:gtdb_genus_counter=g__Sphingomonas--2:gtdb_order_counter=o__Sphingomonadales--2:gtdb_phylum_counter=p__Proteobacteria--2:gtdb_species_counter=s__Sphingomonas glacialis_A--1||s__Sphingomonas sp000241485--1:heptad_counter=MCP-38H--2:lbd_counter=:lca=d__Bacteria:lca_tree=g__Sphingomonas:name=N973061:ref_name_counter=])0.975:0.01536[&&NHX:Sample_counter=:Type_counter=GTDB--3:capture_class_counter=:capture_domain_counter=:capture_family_counter=:capture_genus_counter=:capture_order_counter=:capture_phylum_counter=:capture_species_counter=:evoltype=D:gtdb_class_counter=c__Alphaproteobacteria--3:gtdb_domain_counter=d__Bacteria--3:gtdb_family_counter=f__Sphingomonadaceae--3:gtdb_genus_counter=g__Sphingomonas--3:gtdb_order_counter=o__Sphingomonadales--3:gtdb_phylum_counter=p__Proteobacteria--3:gtdb_species_counter=s__Sphingomonas glacialis--1||s__Sphingomonas glacialis_A--1||s__Sphingomonas sp000241485--1:heptad_counter=MCP-38H--3:lbd_counter=:lca=d__Bacteria:lca_tree=g__Sphingomonas:name=N973062:ref_name_counter=])0:5e-09[&&NHX:Sample_counter=:Type_counter=GTDB--4:capture_class_counter=:capture_domain_counter=:capture_family_counter=:capture_genus_counter=:capture_order_counter=:capture_phylum_counter=:capture_species_counter=:evoltype=D:gtdb_class_counter=c__Alphaproteobacteria--4:gtdb_domain_counter=d__Bacteria--4:gtdb_family_counter=f__Sphingomonadaceae--4:gtdb_genus_counter=g__Sphingomonas--4:gtdb_order_counter=o__Sphingomonadales--4:gtdb_phylum_counter=p__Proteobacteria--4:gtdb_species_counter=s__Sphingomonas glacialis--1||s__Sphingomonas glacialis_A--1||s__Sphingomonas psychrolutea--1||s__Sphingomonas sp000241485--1:heptad_counter=MCP-38H--4:lbd_counter=:lca=d__Bacteria:lca_tree=g__Sphingomonas:name=N973063:ref_name_counter=])0.83:0.00513319[&&NHX:Sample_counter=:Type_counter=GTDB--6:capture_class_counter=:capture_domain_counter=:capture_family_counter=:capture_genus_counter=:capture_order_counter=:capture_phylum_counter=:capture_species_counter=:evoltype=D:gtdb_class_counter=c__Alphaproteobacteria--6:gtdb_domain_counter=d__Bacteria--6:gtdb_family_counter=f__Sphingomonadaceae--6:gtdb_genus_counter=g__Sphingomonas--6:gtdb_order_counter=o__Sphingomonadales--6:gtdb_phylum_counter=p__Proteobacteria--6:gtdb_species_counter=s__Sphingomonas echinoides--1||s__Sphingomonas glacialis--1||s__Sphingomonas glacialis_A--1||s__Sphingomonas psychrolutea--1||s__Sphingomonas sp000241485--1||s__Sphingomonas sp000797515--1:heptad_counter=MCP-38H--6:lbd_counter=:lca=d__Bacteria:lca_tree=g__Sphingomonas:name=N973064:ref_name_counter=])0.748:0.00454592[&&NHX:Sample_counter=rhizpot3--1:Type_counter=GTDB--13||capture--1:besthit_avg=96.3:besthit_max=96.3:besthit_min=96.3:besthit_std=0:besthit_sum=96.3:bitscore_avg=220.0:bitscore_max=220.0:bitscore_min=220.0:bitscore_std=0:bitscore_sum=220.0:capture_class_counter=c__Gammaproteobacteria--1:capture_domain_counter=d__Bacteria--1:capture_family_counter=f__Rhodocyclaceae--1:capture_genus_counter=g__Thauera--1:capture_order_counter=o__Burkholderiales--1:capture_phylum_counter=p__Proteobacteria--1:capture_species_counter=s__Thauera propionica--1:evalue_avg=2.41e-73:evalue_max=2.41e-73:evalue_min=2.41e-73:evalue_std=0:evalue_sum=2.41e-73:evoltype=D:gapopen_avg=0.0:gapopen_max=0.0:gapopen_min=0.0:gapopen_std=0:gapopen_sum=0.0:gtdb_class_counter=c__Alphaproteobacteria--13:gtdb_domain_counter=d__Bacteria--13:gtdb_family_counter=f__Sphingomonadaceae--13:gtdb_genus_counter=g__Sphingomonas--13:gtdb_order_counter=o__Sphingomonadales--13:gtdb_phylum_counter=p__Proteobacteria--13:gtdb_species_counter=s__Sphingomonas alpina--1||s__Sphingomonas alpina_A--1||s__Sphingomonas echinoides--2||s__Sphingomonas glacialis--1||s__Sphingomonas glacialis_A--1||s__Sphingomonas psychrolutea--1||s__Sphingomonas sp000241485--1||s__Sphingomonas sp000797515--1||s__Sphingomonas sp000803065--1||s__Sphingomonas sp001423845--1||s__Sphingomonas sp016743815--1||s__Sphingomonas sp903884945--1:heptad_counter=MCP-38H--14:lbd_counter=:lca=d__Bacteria:lca_tree=g__Sphingomonas:length_avg=164.0:length_max=164.0:length_min=164.0:length_std=0:length_sum=164.0:mismatch_avg=6.0:mismatch_max=6.0:mismatch_min=6.0:mismatch_std=0:mismatch_sum=6.0:name=N973065:qcovhsp_avg=100.0:qcovhsp_max=100.0:qcovhsp_min=100.0:qcovhsp_std=0:qcovhsp_sum=100.0:qend_avg=164.0:qend_max=164.0:qend_min=164.0:qend_std=0:qend_sum=164.0:qstart_avg=1.0:qstart_max=1.0:qstart_min=1.0:qstart_std=0:qstart_sum=1.0:ref_name_counter=RS_GCF_016743815.1_protein.faa_NZ_CP061035.1_746@PF00015_full_PFAM.208.422--1:scovhsp_avg=76.6:scovhsp_max=76.6:scovhsp_min=76.6:scovhsp_std=0:scovhsp_sum=76.6:send_avg=211.0:send_max=211.0:send_min=211.0:send_std=0:send_sum=211.0:sstart_avg=48.0:sstart_max=48.0:sstart_min=48.0:sstart_std=0:sstart_sum=48.0],(RS_GCF_000251145.1_protein.faa_NZ_AIDW01000023.1_145@PF00015_full_PFAM.221.421:0.00322202[&&NHX:Type=GTDB:gtdb_class=c__Alphaproteobacteria:gtdb_domain=d__Bacteria:gtdb_family=f__Sphingomonadaceae:gtdb_genus=g__Sphingomonas:gtdb_order=o__Sphingomonadales:gtdb_phylum=p__Proteobacteria:gtdb_species=s__Sphingomonas sp000251145:heptad=MCP-38H:species=d__Bacteria_p__Proteobacteria_c__Alphaproteobacteria_o__Sphingomonadales_f__Sphingomonadaceae_g__Sphingomonas_s__Sphingomonas sp000251145],3aed20ec-f42b-4add-a34c-8443b6622b78_6@MCPsignal.144.308:0.0179022[&&NHX:Sample=rhizpot3:Type=capture:capture_class=c__Gammaproteobacteria:capture_domain=d__Bacteria:capture_family=f__Pseudomonadaceae:capture_genus=g__Pseudomonas_E:capture_order=o__Pseudomonadales:capture_phylum=p__Proteobacteria:capture_species=s__Pseudomonas_E neuropathica:heptad=MCP-38H])0.778:0.00384689[&&NHX:Sample_counter=rhizpot3--1:Type_counter=GTDB--1||capture--1:capture_class_counter=c__Gammaproteobacteria--1:capture_domain_counter=d__Bacteria--1:capture_family_counter=f__Pseudomonadaceae--1:capture_genus_counter=g__Pseudomonas_E--1:capture_order_counter=o__Pseudomonadales--1:capture_phylum_counter=p__Proteobacteria--1:capture_species_counter=s__Pseudomonas_E neuropathica--1:gtdb_class_counter=c__Alphaproteobacteria--1:gtdb_domain_counter=d__Bacteria--1:gtdb_family_counter=f__Sphingomonadaceae--1:gtdb_genus_counter=g__Sphingomonas--1:gtdb_order_counter=o__Sphingomonadales--1:gtdb_phylum_counter=p__Proteobacteria--1:gtdb_species_counter=s__Sphingomonas sp000251145--1:heptad_counter=MCP-38H--2:lbd_counter=:lca_tree=s__Sphingomonas sp000251145:name=N973068:ref_name_counter=])0.698:0.0023544[&&NHX:Sample_counter=rhizpot3--2:Type_counter=GTDB--14||capture--2:besthit_avg=96.3:besthit_max=96.3:besthit_min=96.3:besthit_std=0:besthit_sum=96.3:bitscore_avg=220.0:bitscore_max=220.0:bitscore_min=220.0:bitscore_std=0:bitscore_sum=220.0:capture_class_counter=c__Gammaproteobacteria--2:capture_domain_counter=d__Bacteria--2:capture_family_counter=f__Pseudomonadaceae--1||f__Rhodocyclaceae--1:capture_genus_counter=g__Pseudomonas_E--1||g__Thauera--1:capture_order_counter=o__Burkholderiales--1||o__Pseudomonadales--1:capture_phylum_counter=p__Proteobacteria--2:capture_species_counter=s__Pseudomonas_E neuropathica--1||s__Thauera propionica--1:evalue_avg=2.41e-73:evalue_max=2.41e-73:evalue_min=2.41e-73:evalue_std=0:evalue_sum=2.41e-73:gapopen_avg=0.0:gapopen_max=0.0:gapopen_min=0.0:gapopen_std=0:gapopen_sum=0.0:gtdb_class_counter=c__Alphaproteobacteria--14:gtdb_domain_counter=d__Bacteria--14:gtdb_family_counter=f__Sphingomonadaceae--14:gtdb_genus_counter=g__Sphingomonas--14:gtdb_order_counter=o__Sphingomonadales--14:gtdb_phylum_counter=p__Proteobacteria--14:gtdb_species_counter=s__Sphingomonas alpina--1||s__Sphingomonas alpina_A--1||s__Sphingomonas echinoides--2||s__Sphingomonas glacialis--1||s__Sphingomonas glacialis_A--1||s__Sphingomonas psychrolutea--1||s__Sphingomonas sp000241485--1||s__Sphingomonas sp000251145--1||s__Sphingomonas sp000797515--1||s__Sphingomonas sp000803065--1||s__Sphingomonas sp001423845--1||s__Sphingomonas sp016743815--1||s__Sphingomonas sp903884945--1:heptad_counter=MCP-38H--16:lbd_counter=:lca_tree=g__Sphingomonas:length_avg=164.0:length_max=164.0:length_min=164.0:length_std=0:length_sum=164.0:mismatch_avg=6.0:mismatch_max=6.0:mismatch_min=6.0:mismatch_std=0:mismatch_sum=6.0:name=N973069:qcovhsp_avg=100.0:qcovhsp_max=100.0:qcovhsp_min=100.0:qcovhsp_std=0:qcovhsp_sum=100.0:qend_avg=164.0:qend_max=164.0:qend_min=164.0:qend_std=0:qend_sum=164.0:qstart_avg=1.0:qstart_max=1.0:qstart_min=1.0:qstart_std=0:qstart_sum=1.0:ref_name_counter=RS_GCF_016743815.1_protein.faa_NZ_CP061035.1_746@PF00015_full_PFAM.208.422--1:scovhsp_avg=76.6:scovhsp_max=76.6:scovhsp_min=76.6:scovhsp_std=0:scovhsp_sum=76.6:send_avg=211.0:send_max=211.0:send_min=211.0:send_std=0:send_sum=211.0:sstart_avg=48.0:sstart_max=48.0:sstart_min=48.0:sstart_std=0:sstart_sum=48.0])0.653:0.00323095[&&NHX:Sample_counter=rhizpot3--2:Type_counter=GTDB--16||capture--2:besthit_avg=96.3:besthit_max=96.3:besthit_min=96.3:besthit_std=0:besthit_sum=96.3:bitscore_avg=220.0:bitscore_max=220.0:bitscore_min=220.0:bitscore_std=0:bitscore_sum=220.0:capture_class_counter=c__Gammaproteobacteria--2:capture_domain_counter=d__Bacteria--2:capture_family_counter=f__Pseudomonadaceae--1||f__Rhodocyclaceae--1:capture_genus_counter=g__Pseudomonas_E--1||g__Thauera--1:capture_order_counter=o__Burkholderiales--1||o__Pseudomonadales--1:capture_phylum_counter=p__Proteobacteria--2:capture_species_counter=s__Pseudomonas_E neuropathica--1||s__Thauera propionica--1:evalue_avg=2.41e-73:evalue_max=2.41e-73:evalue_min=2.41e-73:evalue_std=0:evalue_sum=2.41e-73:gapopen_avg=0.0:gapopen_max=0.0:gapopen_min=0.0:gapopen_std=0:gapopen_sum=0.0:gtdb_class_counter=c__Alphaproteobacteria--16:gtdb_domain_counter=d__Bacteria--16:gtdb_family_counter=f__Sphingomonadaceae--16:gtdb_genus_counter=g__Sphingomonas--16:gtdb_order_counter=o__Sphingomonadales--16:gtdb_phylum_counter=p__Proteobacteria--16:gtdb_species_counter=s__Sphingomonas alpina--1||s__Sphingomonas alpina_A--1||s__Sphingomonas echinoides--2||s__Sphingomonas glacialis--1||s__Sphingomonas glacialis_A--1||s__Sphingomonas psychrolutea--2||s__Sphingomonas sp000241485--1||s__Sphingomonas sp000251145--1||s__Sphingomonas sp000797515--1||s__Sphingomonas sp000803065--1||s__Sphingomonas sp001423845--1||s__Sphingomonas sp013374095--1||s__Sphingomonas sp016743815--1||s__Sphingomonas sp903884945--1:heptad_counter=MCP-38H--18:lbd_counter=:lca_tree=g__Sphingomonas:length_avg=164.0:length_max=164.0:length_min=164.0:length_std=0:length_sum=164.0:mismatch_avg=6.0:mismatch_max=6.0:mismatch_min=6.0:mismatch_std=0:mismatch_sum=6.0:name=N973070:qcovhsp_avg=100.0:qcovhsp_max=100.0:qcovhsp_min=100.0:qcovhsp_std=0:qcovhsp_sum=100.0:qend_avg=164.0:qend_max=164.0:qend_min=164.0:qend_std=0:qend_sum=164.0:qstart_avg=1.0:qstart_max=1.0:qstart_min=1.0:qstart_std=0:qstart_sum=1.0:ref_name_counter=RS_GCF_016743815.1_protein.faa_NZ_CP061035.1_746@PF00015_full_PFAM.208.422--1:scovhsp_avg=76.6:scovhsp_max=76.6:scovhsp_min=76.6:scovhsp_std=0:scovhsp_sum=76.6:send_avg=211.0:send_max=211.0:send_min=211.0:send_std=0:send_sum=211.0:sstart_avg=48.0:sstart_max=48.0:sstart_min=48.0:sstart_std=0:sstart_sum=48.0])0.874:0.0177808[&&NHX:Sample_counter=rhizpot3--2:Type_counter=GTDB--17||capture--2:besthit_avg=96.3:besthit_max=96.3:besthit_min=96.3:besthit_std=0:besthit_sum=96.3:bitscore_avg=220.0:bitscore_max=220.0:bitscore_min=220.0:bitscore_std=0:bitscore_sum=220.0:capture_class_counter=c__Gammaproteobacteria--2:capture_domain_counter=d__Bacteria--2:capture_family_counter=f__Pseudomonadaceae--1||f__Rhodocyclaceae--1:capture_genus_counter=g__Pseudomonas_E--1||g__Thauera--1:capture_order_counter=o__Burkholderiales--1||o__Pseudomonadales--1:capture_phylum_counter=p__Proteobacteria--2:capture_species_counter=s__Pseudomonas_E neuropathica--1||s__Thauera propionica--1:evalue_avg=2.41e-73:evalue_max=2.41e-73:evalue_min=2.41e-73:evalue_std=0:evalue_sum=2.41e-73:gapopen_avg=0.0:gapopen_max=0.0:gapopen_min=0.0:gapopen_std=0:gapopen_sum=0.0:gtdb_class_counter=c__Alphaproteobacteria--17:gtdb_domain_counter=d__Bacteria--17:gtdb_family_counter=f__Sphingomonadaceae--17:gtdb_genus_counter=g__Sphingomonas--17:gtdb_order_counter=o__Sphingomonadales--17:gtdb_phylum_counter=p__Proteobacteria--17:gtdb_species_counter=s__Sphingomonas alpina--1||s__Sphingomonas alpina_A--1||s__Sphingomonas echinoides--2||s__Sphingomonas glacialis--1||s__Sphingomonas glacialis_A--1||s__Sphingomonas psychrolutea--2||s__Sphingomonas sp000241485--1||s__Sphingomonas sp000251145--1||s__Sphingomonas sp000797515--1||s__Sphingomonas sp000803065--1||s__Sphingomonas sp001423845--1||s__Sphingomonas sp013374095--2||s__Sphingomonas sp016743815--1||s__Sphingomonas sp903884945--1:heptad_counter=MCP-38H--19:lbd_counter=:lca_tree=g__Sphingomonas:length_avg=164.0:length_max=164.0:length_min=164.0:length_std=0:length_sum=164.0:mismatch_avg=6.0:mismatch_max=6.0:mismatch_min=6.0:mismatch_std=0:mismatch_sum=6.0:name=N973071:qcovhsp_avg=100.0:qcovhsp_max=100.0:qcovhsp_min=100.0:qcovhsp_std=0:qcovhsp_sum=100.0:qend_avg=164.0:qend_max=164.0:qend_min=164.0:qend_std=0:qend_sum=164.0:qstart_avg=1.0:qstart_max=1.0:qstart_min=1.0:qstart_std=0:qstart_sum=1.0:ref_name_counter=RS_GCF_016743815.1_protein.faa_NZ_CP061035.1_746@PF00015_full_PFAM.208.422--1:scovhsp_avg=76.6:scovhsp_max=76.6:scovhsp_min=76.6:scovhsp_std=0:scovhsp_sum=76.6:send_avg=211.0:send_max=211.0:send_min=211.0:send_std=0:send_sum=211.0:sstart_avg=48.0:sstart_max=48.0:sstart_min=48.0:sstart_std=0:sstart_sum=48.0])0.781:0.00752416[&&NHX:Sample_counter=rhizpot3--6:Type_counter=GTDB--25||capture--6:besthit_avg=95.86:besthit_max=96.4:besthit_min=95.2:besthit_std=0.568330889535313:besthit_sum=479.3:bitscore_avg=224.0:bitscore_max=245.0:bitscore_min=203.0:bitscore_std=16.34013463836819:bitscore_sum=1120.0:capture_class_counter=c__Alphaproteobacteria--3||c__Desulfovibrionia--1||c__Gammaproteobacteria--2:capture_domain_counter=d__Bacteria--6:capture_family_counter=f__Beijerinckiaceae--1||f__Desulfovibrionaceae--1||f__Pseudomonadaceae--1||f__Rhodocyclaceae--1||f__Sphingomonadaceae--2:capture_genus_counter=g__Desulfovibrio_R--1||g__Methylobacterium--1||g__Pseudomonas_E--1||g__Sphingomonas--2||g__Thauera--1:capture_order_counter=o__Burkholderiales--1||o__Desulfovibrionales--1||o__Pseudomonadales--1||o__Rhizobiales--1||o__Sphingomonadales--2:capture_phylum_counter=p__Desulfobacterota_I--1||p__Proteobacteria--5:capture_species_counter=s__Desulfovibrio_R indonesiensis--1||s__Methylobacterium tarhaniae--1||s__Pseudomonas_E neuropathica--1||s__Sphingomonas sp018139225--2||s__Thauera propionica--1:evalue_avg=3.180054820000618e-68:evalue_max=1.59e-67:evalue_min=5.86e-84:evalue_std=7.11066552391608e-68:evalue_sum=1.5900274100003092e-67:gapopen_avg=0.0:gapopen_max=0.0:gapopen_min=0.0:gapopen_std=0.0:gapopen_sum=0.0:gtdb_class_counter=c__Alphaproteobacteria--25:gtdb_domain_counter=d__Bacteria--25:gtdb_family_counter=f__Sphingomonadaceae--25:gtdb_genus_counter=g__Sphingomonas--25:gtdb_order_counter=o__Sphingomonadales--25:gtdb_phylum_counter=p__Proteobacteria--25:gtdb_species_counter=s__Sphingomonas aerophila--1||s__Sphingomonas alpina--1||s__Sphingomonas alpina_A--1||s__Sphingomonas echinoides--2||s__Sphingomonas glacialis--1||s__Sphingomonas glacialis_A--1||s__Sphingomonas lenta--2||s__Sphingomonas psychrolutea--2||s__Sphingomonas sp000241485--1||s__Sphingomonas sp000251145--1||s__Sphingomonas sp000797515--1||s__Sphingomonas sp000803065--1||s__Sphingomonas sp001423765--1||s__Sphingomonas sp001423845--1||s__Sphingomonas sp013374095--2||s__Sphingomonas sp014841615--1||s__Sphingomonas sp016743815--1||s__Sphingomonas sp018139225--1||s__Sphingomonas sp903643035--1||s__Sphingomonas sp903643065--1||s__Sphingomonas sp903884945--1:heptad_counter=MCP-38H--31:lbd_counter=:lca_tree=g__Sphingomonas:length_avg=151.6:length_max=165.0:length_min=126.0:length_std=15.820872289478858:length_sum=758.0:mismatch_avg=6.2:mismatch_max=7.0:mismatch_min=6.0:mismatch_std=0.4472135954999579:mismatch_sum=31.0:name=N973072:qcovhsp_avg=99.74000000000001:qcovhsp_max=100.0:qcovhsp_min=99.3:qcovhsp_std=0.3577708763999659:qcovhsp_sum=498.70000000000005:qend_avg=151.8:qend_max=165.0:qend_min=126.0:qend_std=15.786069808536892:qend_sum=759.0:qstart_avg=1.2:qstart_max=2.0:qstart_min=1.0:qstart_std=0.4472135954999579:qstart_sum=6.0:ref_name_counter=RS_GCF_002288825.1_protein.faa_NZ_NSLI01000003.1_864@PF00015_full_PFAM.251.415--1||RS_GCF_003951315.1_protein.faa_NZ_QLJH01000001.1_137@PF00015_full_PFAM.262.426--1||RS_GCF_007995065.1_protein.faa_NZ_VOQR01000001.1_240@PF00015_full_PFAM.233.421--2||RS_GCF_016743815.1_protein.faa_NZ_CP061035.1_746@PF00015_full_PFAM.208.422--1:scovhsp_avg=83.24000000000001:scovhsp_max=93.9:scovhsp_min=67.0:scovhsp_std=11.190755113038623:scovhsp_sum=416.20000000000005:send_avg=172.6:send_max=211.0:send_min=148.0:send_std=25.880494585691363:send_sum=863.0:sstart_avg=22.0:sstart_max=48.0:sstart_min=1.0:sstart_std=16.98528775146303:sstart_sum=110.0],(RS_GCF_903643035.1_protein.faa_NZ_CAHJWW010000243.1_5@PF00015_full_PFAM.17.190:0.0163759[&&NHX:Type=GTDB:gtdb_class=c__Alphaproteobacteria:gtdb_domain=d__Bacteria:gtdb_family=f__Sphingomonadaceae:gtdb_genus=g__Sphingomonas:gtdb_order=o__Sphingomonadales:gtdb_phylum=p__Proteobacteria:gtdb_species=s__Sphingomonas sp903643035:heptad=MCP-38H:species=d__Bacteria_p__Proteobacteria_c__Alphaproteobacteria_o__Sphingomonadales_f__Sphingomonadaceae_g__Sphingomonas_s__Sphingomonas sp903643035],(4233bee9-5f53-44fc-9112-fe45d19398ae_3@MCPsignal.216.359:5e-09[&&NHX:Sample=rhizpot1:Type=capture:besthit=97.9:bitscore=237.0:capture_class=c__Alphaproteobacteria:capture_domain=d__Bacteria:capture_family=f__Rhizobiaceae:capture_genus=g__Ensifer:capture_order=o__Rhizobiales:capture_phylum=p__Proteobacteria:capture_species=s__Ensifer sp000799055:evalue=4.78e-80:gapopen=0.0:heptad=MCP-38H:length=143.0:mismatch=3.0:qcovhsp=100.0:qend=143.0:qstart=1.0:ref_name=RS_GCF_002288825.1_protein.faa_NZ_NSLI01000003.1_865@PF00015_full_PFAM.191.419:scovhsp=62.7:send=227.0:sstart=85.0],18f6ba96-1360-4b03-977c-e7903d95d256_2@MCPsignal.536.693:6e-09[&&NHX:Sample=rhiztom2:Type=capture:besthit=96.2:bitscore=253.0:capture_class=c__Myxococcia:capture_domain=d__Bacteria:capture_family=f__Myxococcaceae:capture_genus=g__FEN-1143:capture_order=o__Myxococcales:capture_phylum=p__Myxococcota:capture_species=s__FEN-1143 sp003153055:evalue=3.44e-86:gapopen=0.0:heptad=MCP-38H:length=157.0:mismatch=6.0:qcovhsp=100.0:qend=157.0:qstart=1.0:ref_name=RS_GCF_002288825.1_protein.faa_NZ_NSLI01000003.1_865@PF00015_full_PFAM.191.419:scovhsp=68.9:send=220.0:sstart=64.0])0.952:0.0233727[&&NHX:Sample_counter=rhizpot1--1||rhiztom2--1:Type_counter=capture--2:besthit_avg=97.05000000000001:besthit_max=97.9:besthit_min=96.2:besthit_std=1.2020815280171329:besthit_sum=194.10000000000002:bitscore_avg=245.0:bitscore_max=253.0:bitscore_min=237.0:bitscore_std=11.313708498984761:bitscore_sum=490.0:capture_class_counter=c__Alphaproteobacteria--1||c__Myxococcia--1:capture_domain_counter=d__Bacteria--2:capture_family_counter=f__Myxococcaceae--1||f__Rhizobiaceae--1:capture_genus_counter=g__Ensifer--1||g__FEN-1143--1:capture_order_counter=o__Myxococcales--1||o__Rhizobiales--1:capture_phylum_counter=p__Myxococcota--1||p__Proteobacteria--1:capture_species_counter=s__Ensifer sp000799055--1||s__FEN-1143 sp003153055--1:evalue_avg=2.39000172e-80:evalue_max=4.78e-80:evalue_min=3.44e-86:evalue_std=3.37996798162437e-80:evalue_sum=4.78000344e-80:gapopen_avg=0.0:gapopen_max=0.0:gapopen_min=0.0:gapopen_std=0.0:gapopen_sum=0.0:gtdb_class_counter=:gtdb_domain_counter=:gtdb_family_counter=:gtdb_genus_counter=:gtdb_order_counter=:gtdb_phylum_counter=:gtdb_species_counter=:heptad_counter=MCP-38H--2:lbd_counter=:length_avg=150.0:length_max=157.0:length_min=143.0:length_std=9.899494936611665:length_sum=300.0:mismatch_avg=4.5:mismatch_max=6.0:mismatch_min=3.0:mismatch_std=2.1213203435596424:mismatch_sum=9.0:name=N973076:qcovhsp_avg=100.0:qcovhsp_max=100.0:qcovhsp_min=100.0:qcovhsp_std=0.0:qcovhsp_sum=200.0:qend_avg=150.0:qend_max=157.0:qend_min=143.0:qend_std=9.899494936611665:qend_sum=300.0:qstart_avg=1.0:qstart_max=1.0:qstart_min=1.0:qstart_std=0.0:qstart_sum=2.0:ref_name_counter=RS_GCF_002288825.1_protein.faa_NZ_NSLI01000003.1_865@PF00015_full_PFAM.191.419--2:scovhsp_avg=65.80000000000001:scovhsp_max=68.9:scovhsp_min=62.7:scovhsp_std=4.384062043356597:scovhsp_sum=131.60000000000002:send_avg=223.5:send_max=227.0:send_min=220.0:send_std=4.949747468305833:send_sum=447.0:sstart_avg=74.5:sstart_max=85.0:sstart_min=64.0:sstart_std=14.849242404917497:sstart_sum=149.0])0.768:0.0104268[&&NHX:Sample_counter=rhizpot1--1||rhiztom2--1:Type_counter=GTDB--1||capture--2:besthit_avg=97.05000000000001:besthit_max=97.9:besthit_min=96.2:besthit_std=1.2020815280171329:besthit_sum=194.10000000000002:bitscore_avg=245.0:bitscore_max=253.0:bitscore_min=237.0:bitscore_std=11.313708498984761:bitscore_sum=490.0:capture_class_counter=c__Alphaproteobacteria--1||c__Myxococcia--1:capture_domain_counter=d__Bacteria--2:capture_family_counter=f__Myxococcaceae--1||f__Rhizobiaceae--1:capture_genus_counter=g__Ensifer--1||g__FEN-1143--1:capture_order_counter=o__Myxococcales--1||o__Rhizobiales--1:capture_phylum_counter=p__Myxococcota--1||p__Proteobacteria--1:capture_species_counter=s__Ensifer sp000799055--1||s__FEN-1143 sp003153055--1:evalue_avg=2.39000172e-80:evalue_max=4.78e-80:evalue_min=3.44e-86:evalue_std=3.37996798162437e-80:evalue_sum=4.78000344e-80:gapopen_avg=0.0:gapopen_max=0.0:gapopen_min=0.0:gapopen_std=0.0:gapopen_sum=0.0:gtdb_class_counter=c__Alphaproteobacteria--1:gtdb_domain_counter=d__Bacteria--1:gtdb_family_counter=f__Sphingomonadaceae--1:gtdb_genus_counter=g__Sphingomonas--1:gtdb_order_counter=o__Sphingomonadales--1:gtdb_phylum_counter=p__Proteobacteria--1:gtdb_species_counter=s__Sphingomonas sp903643035--1:heptad_counter=MCP-38H--3:lbd_counter=:lca_tree=s__Sphingomonas sp903643035:length_avg=150.0:length_max=157.0:length_min=143.0:length_std=9.899494936611665:length_sum=300.0:mismatch_avg=4.5:mismatch_max=6.0:mismatch_min=3.0:mismatch_std=2.1213203435596424:mismatch_sum=9.0:name=N973077:qcovhsp_avg=100.0:qcovhsp_max=100.0:qcovhsp_min=100.0:qcovhsp_std=0.0:qcovhsp_sum=200.0:qend_avg=150.0:qend_max=157.0:qend_min=143.0:qend_std=9.899494936611665:qend_sum=300.0:qstart_avg=1.0:qstart_max=1.0:qstart_min=1.0:qstart_std=0.0:qstart_sum=2.0:ref_name_counter=RS_GCF_002288825.1_protein.faa_NZ_NSLI01000003.1_865@PF00015_full_PFAM.191.419--2:scovhsp_avg=65.80000000000001:scovhsp_max=68.9:scovhsp_min=62.7:scovhsp_std=4.384062043356597:scovhsp_sum=131.60000000000002:send_avg=223.5:send_max=227.0:send_min=220.0:send_std=4.949747468305833:send_sum=447.0:sstart_avg=74.5:sstart_max=85.0:sstart_min=64.0:sstart_std=14.849242404917497:sstart_sum=149.0])0:5e-09[&&NHX:Sample_counter=rhizpot1--1||rhizpot3--6||rhiztom2--1:Type_counter=GTDB--26||capture--8:besthit_avg=96.2:besthit_max=97.9:besthit_min=95.2:besthit_std=0.8906926143924945:besthit_sum=673.4:bitscore_avg=230.0:bitscore_max=253.0:bitscore_min=203.0:bitscore_std=17.4451521441727:bitscore_sum=1610.0:capture_class_counter=c__Alphaproteobacteria--4||c__Desulfovibrionia--1||c__Gammaproteobacteria--2||c__Myxococcia--1:capture_domain_counter=d__Bacteria--8:capture_family_counter=f__Beijerinckiaceae--1||f__Desulfovibrionaceae--1||f__Myxococcaceae--1||f__Pseudomonadaceae--1||f__Rhizobiaceae--1||f__Rhodocyclaceae--1||f__Sphingomonadaceae--2:capture_genus_counter=g__Desulfovibrio_R--1||g__Ensifer--1||g__FEN-1143--1||g__Methylobacterium--1||g__Pseudomonas_E--1||g__Sphingomonas--2||g__Thauera--1:capture_order_counter=o__Burkholderiales--1||o__Desulfovibrionales--1||o__Myxococcales--1||o__Pseudomonadales--1||o__Rhizobiales--2||o__Sphingomonadales--2:capture_phylum_counter=p__Desulfobacterota_I--1||p__Myxococcota--1||p__Proteobacteria--6:capture_species_counter=s__Desulfovibrio_R indonesiensis--1||s__Ensifer sp000799055--1||s__FEN-1143 sp003153055--1||s__Methylobacterium tarhaniae--1||s__Pseudomonas_E neuropathica--1||s__Sphingomonas sp018139225--2||s__Thauera propionica--1:evalue_avg=2.2714677285725533e-68:evalue_max=1.59e-67:evalue_min=3.44e-86:evalue_std=6.009617854870294e-68:evalue_sum=1.5900274100007872e-67:gapopen_avg=0.0:gapopen_max=0.0:gapopen_min=0.0:gapopen_std=0.0:gapopen_sum=0.0:gtdb_class_counter=c__Alphaproteobacteria--26:gtdb_domain_counter=d__Bacteria--26:gtdb_family_counter=f__Sphingomonadaceae--26:gtdb_genus_counter=g__Sphingomonas--26:gtdb_order_counter=o__Sphingomonadales--26:gtdb_phylum_counter=p__Proteobacteria--26:gtdb_species_counter=s__Sphingomonas aerophila--1||s__Sphingomonas alpina--1||s__Sphingomonas alpina_A--1||s__Sphingomonas echinoides--2||s__Sphingomonas glacialis--1||s__Sphingomonas glacialis_A--1||s__Sphingomonas lenta--2||s__Sphingomonas psychrolutea--2||s__Sphingomonas sp000241485--1||s__Sphingomonas sp000251145--1||s__Sphingomonas sp000797515--1||s__Sphingomonas sp000803065--1||s__Sphingomonas sp001423765--1||s__Sphingomonas sp001423845--1||s__Sphingomonas sp013374095--2||s__Sphingomonas sp014841615--1||s__Sphingomonas sp016743815--1||s__Sphingomonas sp018139225--1||s__Sphingomonas sp903643035--2||s__Sphingomonas sp903643065--1||s__Sphingomonas sp903884945--1:heptad_counter=MCP-38H--34:lbd_counter=:lca_tree=g__Sphingomonas:length_avg=151.14285714285714:length_max=165.0:length_min=126.0:length_std=13.557637102737477:length_sum=1058.0:mismatch_avg=5.714285714285714:mismatch_max=7.0:mismatch_min=3.0:mismatch_std=1.2535663410560174:mismatch_sum=40.0:name=N973078:qcovhsp_avg=99.81428571428572:qcovhsp_max=100.0:qcovhsp_min=99.3:qcovhsp_std=0.31847852585154174:qcovhsp_sum=698.7:qend_avg=151.28571428571428:qend_max=165.0:qend_min=126.0:qend_std=13.536546651125434:qend_sum=1059.0:qstart_avg=1.1428571428571428:qstart_max=2.0:qstart_min=1.0:qstart_std=0.37796447300922725:qstart_sum=8.0:ref_name_counter=RS_GCF_002288825.1_protein.faa_NZ_NSLI01000003.1_864@PF00015_full_PFAM.251.415--1||RS_GCF_002288825.1_protein.faa_NZ_NSLI01000003.1_865@PF00015_full_PFAM.191.419--2||RS_GCF_003951315.1_protein.faa_NZ_QLJH01000001.1_137@PF00015_full_PFAM.262.426--1||RS_GCF_007995065.1_protein.faa_NZ_VOQR01000001.1_240@PF00015_full_PFAM.233.421--2||RS_GCF_016743815.1_protein.faa_NZ_CP061035.1_746@PF00015_full_PFAM.208.422--1:scovhsp_avg=78.25714285714285:scovhsp_max=93.9:scovhsp_min=62.7:scovhsp_std=12.613862366837678:scovhsp_sum=547.8:send_avg=187.14285714285714:send_max=227.0:send_min=148.0:send_std=32.67225413827749:send_sum=1310.0:sstart_avg=37.0:sstart_max=85.0:sstart_min=1.0:sstart_std=29.754551472561865:sstart_sum=259.0],((RS_GCF_016427505.1_protein.faa_NZ_JAELXS010000003.1_26@PF00015_full_PFAM.233.421:5e-09[&&NHX:Type=GTDB:gtdb_class=c__Alphaproteobacteria:gtdb_domain=d__Bacteria:gtdb_family=f__Sphingomonadaceae:gtdb_genus=g__Sphingomonas:gtdb_order=o__Sphingomonadales:gtdb_phylum=p__Proteobacteria:gtdb_species=s__Sphingomonas sp016427505:heptad=MCP-38H:species=d__Bacteria_p__Proteobacteria_c__Alphaproteobacteria_o__Sphingomonadales_f__Sphingomonadaceae_g__Sphingomonas_s__Sphingomonas sp016427505],RS_GCF_001426195.1_protein.faa_NZ_LMRS01000001.1_289@PF00015_full_PFAM.227.422:5e-09[&&NHX:Type=GTDB:gtdb_class=c__Alphaproteobacteria:gtdb_domain=d__Bacteria:gtdb_family=f__Sphingomonadaceae:gtdb_genus=g__Sphingomonas:gtdb_order=o__Sphingomonadales:gtdb_phylum=p__Proteobacteria:gtdb_species=s__Sphingomonas sp001426195:heptad=MCP-38H:species=d__Bacteria_p__Proteobacteria_c__Alphaproteobacteria_o__Sphingomonadales_f__Sphingomonadaceae_g__Sphingomonas_s__Sphingomonas sp001426195])0.928:0.0110468[&&NHX:Sample_counter=:Type_counter=GTDB--2:capture_class_counter=:capture_domain_counter=:capture_family_counter=:capture_genus_counter=:capture_order_counter=:capture_phylum_counter=:capture_species_counter=:evoltype=D:gtdb_class_counter=c__Alphaproteobacteria--2:gtdb_domain_counter=d__Bacteria--2:gtdb_family_counter=f__Sphingomonadaceae--2:gtdb_genus_counter=g__Sphingomonas--2:gtdb_order_counter=o__Sphingomonadales--2:gtdb_phylum_counter=p__Proteobacteria--2:gtdb_species_counter=s__Sphingomonas sp001426195--1||s__Sphingomonas sp016427505--1:heptad_counter=MCP-38H--2:lbd_counter=:lca=d__Bacteria:lca_tree=g__Sphingomonas:name=N973081:ref_name_counter=],(RS_GCF_903644135.1_protein.faa_NZ_CAHJXA010000197.1_1@PF00015_full_PFAM.264.430:0.0429133[&&NHX:Type=GTDB:gtdb_class=c__Alphaproteobacteria:gtdb_domain=d__Bacteria:gtdb_family=f__Sphingomonadaceae:gtdb_genus=g__Sphingomonas:gtdb_order=o__Sphingomonadales:gtdb_phylum=p__Proteobacteria:gtdb_species=s__Sphingomonas sp903644135:heptad=MCP-38H:species=d__Bacteria_p__Proteobacteria_c__Alphaproteobacteria_o__Sphingomonadales_f__Sphingomonadaceae_g__Sphingomonas_s__Sphingomonas sp903644135],((((((GB_GCA_001897375.1_protein.faa_MKSU01000009.1_127@PF00015_full_PFAM.252.415:5e-09[&&NHX:Type=GTDB:gtdb_class=c__Alphaproteobacteria:gtdb_domain=d__Bacteria:gtdb_family=f__Sphingomonadaceae:gtdb_genus=g__Sphingomonas:gtdb_order=o__Sphingomonadales:gtdb_phylum=p__Proteobacteria:gtdb_species=s__Sphingomonas sp001897375:heptad=MCP-38H:species=d__Bacteria_p__Proteobacteria_c__Alphaproteobacteria_o__Sphingomonadales_f__Sphingomonadaceae_g__Sphingomonas_s__Sphingomonas sp001897375],GB_GCA_018242405.1_protein.faa_JAFEBZ010000052.1_2@PF00015_full_PFAM.235.415:5e-09[&&NHX:Type=GTDB:gtdb_class=c__Gammaproteobacteria:gtdb_domain=d__Bacteria:gtdb_family=f__Xanthomonadaceae:gtdb_genus=g__Lysobacter_B:gtdb_order=o__Xanthomonadales:gtdb_phylum=p__Proteobacteria:gtdb_species=s__Lysobacter_B sp018242405:heptad=MCP-38H:species=d__Bacteria_p__Proteobacteria_c__Gammaproteobacteria_o__Xanthomonadales_f__Xanthomonadaceae_g__Lysobacter_B_s__Lysobacter_B sp018242405])0:5e-09[&&NHX:Sample_counter=:Type_counter=GTDB--2:capture_class_counter=:capture_domain_counter=:capture_family_counter=:capture_genus_counter=:capture_order_counter=:capture_phylum_counter=:capture_species_counter=:evoltype=D:gtdb_class_counter=c__Alphaproteobacteria--1||c__Gammaproteobacteria--1:gtdb_domain_counter=d__Bacteria--2:gtdb_family_counter=f__Sphingomonadaceae--1||f__Xanthomonadaceae--1:gtdb_genus_counter=g__Lysobacter_B--1||g__Sphingomonas--1:gtdb_order_counter=o__Sphingomonadales--1||o__Xanthomonadales--1:gtdb_phylum_counter=p__Proteobacteria--2:gtdb_species_counter=s__Lysobacter_B sp018242405--1||s__Sphingomonas sp001897375--1:heptad_counter=MCP-38H--2:lbd_counter=:lca=d__Bacteria:lca_tree=p__Proteobacteria:name=N973085:ref_name_counter=],(RS_GCF_013344685.1_protein.faa_NZ_CP050137.1_3949@PF00015_full_PFAM.238.415:0.00399326[&&NHX:Type=GTDB:gtdb_class=c__Alphaproteobacteria:gtdb_domain=d__Bacteria:gtdb_family=f__Sphingomonadaceae:gtdb_genus=g__Sphingomonas:gtdb_order=o__Sphingomonadales:gtdb_phylum=p__Proteobacteria:gtdb_species=s__Sphingomonas sp013344685:heptad=MCP-38H:species=d__Bacteria_p__Proteobacteria_c__Alphaproteobacteria_o__Sphingomonadales_f__Sphingomonadaceae_g__Sphingomonas_s__Sphingomonas sp013344685],RS_GCF_005502745.1_protein.faa_NZ_SCNL01000011.1_119@PF00015_full_PFAM.240.418:0.0254822[&&NHX:Type=GTDB:gtdb_class=c__Alphaproteobacteria:gtdb_domain=d__Bacteria:gtdb_family=f__Sphingomonadaceae:gtdb_genus=g__Sphingomonas:gtdb_order=o__Sphingomonadales:gtdb_phylum=p__Proteobacteria:gtdb_species=s__Sphingomonas sp005502745:heptad=MCP-38H:species=d__Bacteria_p__Proteobacteria_c__Alphaproteobacteria_o__Sphingomonadales_f__Sphingomonadaceae_g__Sphingomonas_s__Sphingomonas sp005502745])0.811:0.00830919[&&NHX:Sample_counter=:Type_counter=GTDB--2:capture_class_counter=:capture_domain_counter=:capture_family_counter=:capture_genus_counter=:capture_order_counter=:capture_phylum_counter=:capture_species_counter=:evoltype=D:gtdb_class_counter=c__Alphaproteobacteria--2:gtdb_domain_counter=d__Bacteria--2:gtdb_family_counter=f__Sphingomonadaceae--2:gtdb_genus_counter=g__Sphingomonas--2:gtdb_order_counter=o__Sphingomonadales--2:gtdb_phylum_counter=p__Proteobacteria--2:gtdb_species_counter=s__Sphingomonas sp005502745--1||s__Sphingomonas sp013344685--1:heptad_counter=MCP-38H--2:lbd_counter=:lca=d__Bacteria:lca_tree=g__Sphingomonas:name=N973088:ref_name_counter=])0.989:0.044202[&&NHX:Sample_counter=:Type_counter=GTDB--4:capture_class_counter=:capture_domain_counter=:capture_family_counter=:capture_genus_counter=:capture_order_counter=:capture_phylum_counter=:capture_species_counter=:evoltype=D:gtdb_class_counter=c__Alphaproteobacteria--3||c__Gammaproteobacteria--1:gtdb_domain_counter=d__Bacteria--4:gtdb_family_counter=f__Sphingomonadaceae--3||f__Xanthomonadaceae--1:gtdb_genus_counter=g__Lysobacter_B--1||g__Sphingomonas--3:gtdb_order_counter=o__Sphingomonadales--3||o__Xanthomonadales--1:gtdb_phylum_counter=p__Proteobacteria--4:gtdb_species_counter=s__Lysobacter_B sp018242405--1||s__Sphingomonas sp001897375--1||s__Sphingomonas sp005502745--1||s__Sphingomonas sp013344685--1:heptad_counter=MCP-38H--4:lbd_counter=:lca=d__Bacteria:lca_tree=p__Proteobacteria:name=N973089:ref_name_counter=],RS_GCF_003345355.1_protein.faa_NZ_QQNB01000001.1_808@PF00015_full_PFAM.253.422:0.0360231[&&NHX:Type=GTDB:gtdb_class=c__Alphaproteobacteria:gtdb_domain=d__Bacteria:gtdb_family=f__Sphingomonadaceae:gtdb_genus=g__Sphingomonas:gtdb_order=o__Sphingomonadales:gtdb_phylum=p__Proteobacteria:gtdb_species=s__Sphingomonas sp003345355:heptad=MCP-38H:species=d__Bacteria_p__Proteobacteria_c__Alphaproteobacteria_o__Sphingomonadales_f__Sphingomonadaceae_g__Sphingomonas_s__Sphingomonas sp003345355])0.834:0.0143238[&&NHX:Sample_counter=:Type_counter=GTDB--5:capture_class_counter=:capture_domain_counter=:capture_family_counter=:capture_genus_counter=:capture_order_counter=:capture_phylum_counter=:capture_species_counter=:evoltype=D:gtdb_class_counter=c__Alphaproteobacteria--4||c__Gammaproteobacteria--1:gtdb_domain_counter=d__Bacteria--5:gtdb_family_counter=f__Sphingomonadaceae--4||f__Xanthomonadaceae--1:gtdb_genus_counter=g__Lysobacter_B--1||g__Sphingomonas--4:gtdb_order_counter=o__Sphingomonadales--4||o__Xanthomonadales--1:gtdb_phylum_counter=p__Proteobacteria--5:gtdb_species_counter=s__Lysobacter_B sp018242405--1||s__Sphingomonas sp001897375--1||s__Sphingomonas sp003345355--1||s__Sphingomonas sp005502745--1||s__Sphingomonas sp013344685--1:heptad_counter=MCP-38H--5:lbd_counter=:lca=d__Bacteria:lca_tree=p__Proteobacteria:name=N973091:ref_name_counter=],(((RS_GCF_900110035.1_protein.faa_NZ_FOCF01000002.1_389@PF00015_full_PFAM.208.421:0.00378915[&&NHX:Type=GTDB:gtdb_class=c__Alphaproteobacteria:gtdb_domain=d__Bacteria:gtdb_family=f__Sphingomonadaceae:gtdb_genus=g__Sphingomonas:gtdb_order=o__Sphingomonadales:gtdb_phylum=p__Proteobacteria:gtdb_species=s__Sphingomonas gellani:heptad=MCP-38H:species=d__Bacteria_p__Proteobacteria_c__Alphaproteobacteria_o__Sphingomonadales_f__Sphingomonadaceae_g__Sphingomonas_s__Sphingomonas gellani],RS_GCF_014199305.1_protein.faa_NZ_JACIJK010000009.1_37@PF00015_full_PFAM.257.422:5e-09[&&NHX:Type=GTDB:gtdb_class=c__Alphaproteobacteria:gtdb_domain=d__Bacteria:gtdb_family=f__Sphingomonadaceae:gtdb_genus=g__Sphingomonas:gtdb_order=o__Sphingomonadales:gtdb_phylum=p__Proteobacteria:gtdb_species=s__Sphingomonas aerophila:heptad=MCP-38H:species=d__Bacteria_p__Proteobacteria_c__Alphaproteobacteria_o__Sphingomonadales_f__Sphingomonadaceae_g__Sphingomonas_s__Sphingomonas aerophila])0.9:0.0102283[&&NHX:Sample_counter=:Type_counter=GTDB--2:capture_class_counter=:capture_domain_counter=:capture_family_counter=:capture_genus_counter=:capture_order_counter=:capture_phylum_counter=:capture_species_counter=:evoltype=D:gtdb_class_counter=c__Alphaproteobacteria--2:gtdb_domain_counter=d__Bacteria--2:gtdb_family_counter=f__Sphingomonadaceae--2:gtdb_genus_counter=g__Sphingomonas--2:gtdb_order_counter=o__Sphingomonadales--2:gtdb_phylum_counter=p__Proteobacteria--2:gtdb_species_counter=s__Sphingomonas aerophila--1||s__Sphingomonas gellani--1:heptad_counter=MCP-38H--2:lbd_counter=:lca=d__Bacteria:lca_tree=g__Sphingomonas:name=N973094:ref_name_counter=],(((RS_GCF_000251145.1_protein.faa_NZ_AIDW01000023.1_146@PF00015_full_PFAM.263.438:0.0494824[&&NHX:Type=GTDB:gtdb_class=c__Alphaproteobacteria:gtdb_domain=d__Bacteria:gtdb_family=f__Sphingomonadaceae:gtdb_genus=g__Sphingomonas:gtdb_order=o__Sphingomonadales:gtdb_phylum=p__Proteobacteria:gtdb_species=s__Sphingomonas sp000251145:heptad=MCP-38H:species=d__Bacteria_p__Proteobacteria_c__Alphaproteobacteria_o__Sphingomonadales_f__Sphingomonadaceae_g__Sphingomonas_s__Sphingomonas sp000251145],(GB_GCA_017304615.1_protein.faa_JAFKLZ010000002.1_163@PF00015_full_PFAM.255.423:0.0187659[&&NHX:Type=GTDB:gtdb_class=c__Alphaproteobacteria:gtdb_domain=d__Bacteria:gtdb_family=f__Sphingomonadaceae:gtdb_genus=g__Sphingomonas:gtdb_order=o__Sphingomonadales:gtdb_phylum=p__Proteobacteria:gtdb_species=s__Sphingomonas sp017304615:heptad=MCP-38H:species=d__Bacteria_p__Proteobacteria_c__Alphaproteobacteria_o__Sphingomonadales_f__Sphingomonadaceae_g__Sphingomonas_s__Sphingomonas sp017304615],(GB_GCA_018240825.1_protein.faa_JAFEEZ010000213.1_8@PF00015_full_PFAM.15.207:0.0122231[&&NHX:Type=GTDB:gtdb_class=c__Alphaproteobacteria:gtdb_domain=d__Bacteria:gtdb_family=f__Sphingomonadaceae:gtdb_genus=g__Sphingomonas:gtdb_order=o__Sphingomonadales:gtdb_phylum=p__Proteobacteria:gtdb_species=s__Sphingomonas sp018240825:heptad=MCP-38H:species=d__Bacteria_p__Proteobacteria_c__Alphaproteobacteria_o__Sphingomonadales_f__Sphingomonadaceae_g__Sphingomonas_s__Sphingomonas sp018240825],RS_GCF_007859635.1_protein.faa_NZ_CP042306.1_316@PF00015_full_PFAM.255.424:0.00763289[&&NHX:Type=GTDB:gtdb_class=c__Alphaproteobacteria:gtdb_domain=d__Bacteria:gtdb_family=f__Sphingomonadaceae:gtdb_genus=g__Sphingomonas:gtdb_order=o__Sphingomonadales:gtdb_phylum=p__Proteobacteria:gtdb_species=s__Sphingomonas panacisoli:heptad=MCP-38H:species=d__Bacteria_p__Proteobacteria_c__Alphaproteobacteria_o__Sphingomonadales_f__Sphingomonadaceae_g__Sphingomonas_s__Sphingomonas panacisoli])0.913:0.0114152[&&NHX:Sample_counter=:Type_counter=GTDB--2:capture_class_counter=:capture_domain_counter=:capture_family_counter=:capture_genus_counter=:capture_order_counter=:capture_phylum_counter=:capture_species_counter=:evoltype=D:gtdb_class_counter=c__Alphaproteobacteria--2:gtdb_domain_counter=d__Bacteria--2:gtdb_family_counter=f__Sphingomonadaceae--2:gtdb_genus_counter=g__Sphingomonas--2:gtdb_order_counter=o__Sphingomonadales--2:gtdb_phylum_counter=p__Proteobacteria--2:gtdb_species_counter=s__Sphingomonas panacisoli--1||s__Sphingomonas sp018240825--1:heptad_counter=MCP-38H--2:lbd_counter=:lca=d__Bacteria:lca_tree=g__Sphingomonas:name=N973099:ref_name_counter=])0.852:0.0104212[&&NHX:Sample_counter=:Type_counter=GTDB--3:capture_class_counter=:capture_domain_counter=:capture_family_counter=:capture_genus_counter=:capture_order_counter=:capture_phylum_counter=:capture_species_counter=:evoltype=D:gtdb_class_counter=c__Alphaproteobacteria--3:gtdb_domain_counter=d__Bacteria--3:gtdb_family_counter=f__Sphingomonadaceae--3:gtdb_genus_counter=g__Sphingomonas--3:gtdb_order_counter=o__Sphingomonadales--3:gtdb_phylum_counter=p__Proteobacteria--3:gtdb_species_counter=s__Sphingomonas panacisoli--1||s__Sphingomonas sp017304615--1||s__Sphingomonas sp018240825--1:heptad_counter=MCP-38H--3:lbd_counter=:lca=d__Bacteria:lca_tree=g__Sphingomonas:name=N973100:ref_name_counter=])0.784:0.00812892[&&NHX:Sample_counter=:Type_counter=GTDB--4:capture_class_counter=:capture_domain_counter=:capture_family_counter=:capture_genus_counter=:capture_order_counter=:capture_phylum_counter=:capture_species_counter=:evoltype=D:gtdb_class_counter=c__Alphaproteobacteria--4:gtdb_domain_counter=d__Bacteria--4:gtdb_family_counter=f__Sphingomonadaceae--4:gtdb_genus_counter=g__Sphingomonas--4:gtdb_order_counter=o__Sphingomonadales--4:gtdb_phylum_counter=p__Proteobacteria--4:gtdb_species_counter=s__Sphingomonas panacisoli--1||s__Sphingomonas sp000251145--1||s__Sphingomonas sp017304615--1||s__Sphingomonas sp018240825--1:heptad_counter=MCP-38H--4:lbd_counter=:lca=d__Bacteria:lca_tree=g__Sphingomonas:name=N973101:ref_name_counter=],((1b82eb83-0ea9-4dca-a8b9-585c31ca14a6_3@MCPsignal.48.180:0.0188087[&&NHX:Sample=rhizpot3:Type=capture:besthit=93.9:bitscore=206.0:capture_class=c__Myxococcia:capture_domain=d__Bacteria:capture_family=f__Anaeromyxobacteraceae:capture_genus=g__Anaeromyxobacter:capture_order=o__Myxococcales:capture_phylum=p__Myxococcota:capture_species=s__Anaeromyxobacter sp000964525:evalue=6.63e-69:gapopen=0.0:heptad=MCP-38H:length=132.0:mismatch=8.0:qcovhsp=100.0:qend=132.0:qstart=1.0:ref_name=RS_GCF_007859635.1_protein.faa_NZ_CP042306.1_316@PF00015_full_PFAM.255.424:scovhsp=78.1:send=166.0:sstart=35.0],(75f4dc80-baf8-48ae-83e1-213a83daa1bc_6@MCPsignal.233.397:0[&&NHX:Sample=rhizpot3:Type=capture:capture_class=c__Alphaproteobacteria:capture_domain=d__Bacteria:capture_family=f__Sphingomonadaceae:capture_genus=g__Sphingomonas:capture_order=o__Sphingomonadales:capture_phylum=p__Proteobacteria:capture_species=s__Sphingomonas aerolata:heptad=MCP-38H],523ec5ae-acbf-4d83-baac-8af1b16b4f1f_5@MCPsignal.195.359:0[&&NHX:Sample=rhizpot3:Type=capture:capture_class=c__Actinomycetia:capture_domain=d__Bacteria:capture_family=f__Geodermatophilaceae:capture_genus=g__Blastococcus:capture_order=o__Mycobacteriales:capture_phylum=p__Actinobacteriota:capture_species=s__Blastococcus saxobsidens:heptad=MCP-38H]):5e-09[&&NHX:Sample_counter=rhizpot3--2:Type_counter=capture--2:capture_class_counter=c__Actinomycetia--1||c__Alphaproteobacteria--1:capture_domain_counter=d__Bacteria--2:capture_family_counter=f__Geodermatophilaceae--1||f__Sphingomonadaceae--1:capture_genus_counter=g__Blastococcus--1||g__Sphingomonas--1:capture_order_counter=o__Mycobacteriales--1||o__Sphingomonadales--1:capture_phylum_counter=p__Actinobacteriota--1||p__Proteobacteria--1:capture_species_counter=s__Blastococcus saxobsidens--1||s__Sphingomonas aerolata--1:gtdb_class_counter=:gtdb_domain_counter=:gtdb_family_counter=:gtdb_genus_counter=:gtdb_order_counter=:gtdb_phylum_counter=:gtdb_species_counter=:heptad_counter=MCP-38H--2:lbd_counter=:name=N973105:ref_name_counter=])0:5e-09[&&NHX:Sample_counter=rhizpot3--3:Type_counter=capture--3:besthit_avg=93.9:besthit_max=93.9:besthit_min=93.9:besthit_std=0:besthit_sum=93.9:bitscore_avg=206.0:bitscore_max=206.0:bitscore_min=206.0:bitscore_std=0:bitscore_sum=206.0:capture_class_counter=c__Actinomycetia--1||c__Alphaproteobacteria--1||c__Myxococcia--1:capture_domain_counter=d__Bacteria--3:capture_family_counter=f__Anaeromyxobacteraceae--1||f__Geodermatophilaceae--1||f__Sphingomonadaceae--1:capture_genus_counter=g__Anaeromyxobacter--1||g__Blastococcus--1||g__Sphingomonas--1:capture_order_counter=o__Mycobacteriales--1||o__Myxococcales--1||o__Sphingomonadales--1:capture_phylum_counter=p__Actinobacteriota--1||p__Myxococcota--1||p__Proteobacteria--1:capture_species_counter=s__Anaeromyxobacter sp000964525--1||s__Blastococcus saxobsidens--1||s__Sphingomonas aerolata--1:evalue_avg=6.63e-69:evalue_max=6.63e-69:evalue_min=6.63e-69:evalue_std=0:evalue_sum=6.63e-69:gapopen_avg=0.0:gapopen_max=0.0:gapopen_min=0.0:gapopen_std=0:gapopen_sum=0.0:gtdb_class_counter=:gtdb_domain_counter=:gtdb_family_counter=:gtdb_genus_counter=:gtdb_order_counter=:gtdb_phylum_counter=:gtdb_species_counter=:heptad_counter=MCP-38H--3:lbd_counter=:length_avg=132.0:length_max=132.0:length_min=132.0:length_std=0:length_sum=132.0:mismatch_avg=8.0:mismatch_max=8.0:mismatch_min=8.0:mismatch_std=0:mismatch_sum=8.0:name=N973106:qcovhsp_avg=100.0:qcovhsp_max=100.0:qcovhsp_min=100.0:qcovhsp_std=0:qcovhsp_sum=100.0:qend_avg=132.0:qend_max=132.0:qend_min=132.0:qend_std=0:qend_sum=132.0:qstart_avg=1.0:qstart_max=1.0:qstart_min=1.0:qstart_std=0:qstart_sum=1.0:ref_name_counter=RS_GCF_007859635.1_protein.faa_NZ_CP042306.1_316@PF00015_full_PFAM.255.424--1:scovhsp_avg=78.1:scovhsp_max=78.1:scovhsp_min=78.1:scovhsp_std=0:scovhsp_sum=78.1:send_avg=166.0:send_max=166.0:send_min=166.0:send_std=0:send_sum=166.0:sstart_avg=35.0:sstart_max=35.0:sstart_min=35.0:sstart_std=0:sstart_sum=35.0],(41404e64-315c-5cf0-8e47-154239a0af40_2@MCPsignal.208.372:0.00443635[&&NHX:Sample=rhizpot3:Type=capture:capture_class=c__Actinomycetia:capture_domain=d__Bacteria:capture_family=f__Geodermatophilaceae:capture_genus=g__Blastococcus:capture_order=o__Mycobacteriales:capture_phylum=p__Actinobacteriota:capture_species=s__Blastococcus saxobsidens:heptad=MCP-38H],(0187b56e-0579-4a0d-81e8-673bae581acb_5@MCPsignal.131.295:0.00443976[&&NHX:Sample=rhizpot3:Type=capture:capture_class=c__Alphaproteobacteria:capture_domain=d__Bacteria:capture_family=f__Sphingomonadaceae:capture_genus=g__Sphingomonas:capture_order=o__Sphingomonadales:capture_phylum=p__Proteobacteria:capture_species=s__Sphingomonas aerolata:heptad=MCP-38H],(c9377aad-df6d-482b-98d3-93aedddfce1f_3@MCPsignal.114.279:0.00892716[&&NHX:Sample=rhizpot3:Type=capture:capture_class=c__Alphaproteobacteria:capture_domain=d__Bacteria:capture_family=f__Sphingomonadaceae:capture_genus=g__Sphingomonas:capture_order=o__Sphingomonadales:capture_phylum=p__Proteobacteria:capture_species=s__Sphingomonas aerolata:heptad=MCP-38H],(01ace1f3-b422-489c-9d94-bd3121fe81f2_2@MCPsignal.165.329:0.00894295[&&NHX:Sample=rhizpot3:Type=capture:capture_class=c__Gammaproteobacteria:capture_domain=d__Bacteria:capture_family=f__Rhodocyclaceae:capture_genus=g__Niveibacterium:capture_order=o__Burkholderiales:capture_phylum=p__Proteobacteria:capture_species=s__Niveibacterium microcysteis:heptad=MCP-38H],((abc6bef9-2f1a-4e3e-9313-fc44a68535b2_5@MCPsignal.227.391:5e-09[&&NHX:Sample=rhizpot3:Type=capture:besthit=98.1:bitscore=254.0:capture_class=c__Alphaproteobacteria:capture_domain=d__Bacteria:capture_family=f__Sphingomonadaceae:capture_genus=g__Sphingomonas:capture_order=o__Sphingomonadales:capture_phylum=p__Proteobacteria:capture_species=s__Sphingomonas asaccharolytica:evalue=1.57e-87:gapopen=0.0:heptad=MCP-38H:length=157.0:mismatch=3.0:qcovhsp=95.7:qend=157.0:qstart=1.0:ref_name=RS_GCF_001598355.1_protein.faa_NZ_BCYU01000191.1_1@PF00015_full_PFAM.13.172:scovhsp=98.7:send=159.0:sstart=3.0],(((2aa4aa6e-1e28-4519-8422-3e779da30a46_3@MCPsignal.308.468:0.00464975[&&NHX:Sample=rhizpot3:Type=capture:besthit=92.1:bitscore=233.0:capture_class=c__Alphaproteobacteria:capture_domain=d__Bacteria:capture_family=f__Sphingomonadaceae:capture_genus=g__Sphingomonas:capture_order=o__Sphingomonadales:capture_phylum=p__Proteobacteria:capture_species=s__Sphingomonas asaccharolytica:evalue=3.19e-79:gapopen=0.0:heptad=MCP-38H:length=152.0:mismatch=12.0:qcovhsp=95.0:qend=153.0:qstart=2.0:ref_name=RS_GCF_001598355.1_protein.faa_NZ_BCYU01000191.1_1@PF00015_full_PFAM.13.172:scovhsp=95.6:send=159.0:sstart=8.0],RS_GCF_001598355.1_protein.faa_NZ_BCYU01000191.1_1@PF00015_full_PFAM.13.172:0.00455534[&&NHX:Type=GTDB:gtdb_class=c__Alphaproteobacteria:gtdb_domain=d__Bacteria:gtdb_family=f__Sphingomonadaceae:gtdb_genus=g__Sphingomonas:gtdb_order=o__Sphingomonadales:gtdb_phylum=p__Proteobacteria:gtdb_species=s__Sphingomonas asaccharolytica:heptad=MCP-38H:species=d__Bacteria_p__Proteobacteria_c__Alphaproteobacteria_o__Sphingomonadales_f__Sphingomonadaceae_g__Sphingomonas_s__Sphingomonas asaccharolytica])0.815:0.00442219[&&NHX:Sample_counter=rhizpot3--1:Type_counter=GTDB--1||capture--1:besthit_avg=92.1:besthit_max=92.1:besthit_min=92.1:besthit_std=0:besthit_sum=92.1:bitscore_avg=233.0:bitscore_max=233.0:bitscore_min=233.0:bitscore_std=0:bitscore_sum=233.0:capture_class_counter=c__Alphaproteobacteria--1:capture_domain_counter=d__Bacteria--1:capture_family_counter=f__Sphingomonadaceae--1:capture_genus_counter=g__Sphingomonas--1:capture_order_counter=o__Sphingomonadales--1:capture_phylum_counter=p__Proteobacteria--1:capture_species_counter=s__Sphingomonas asaccharolytica--1:evalue_avg=3.19e-79:evalue_max=3.19e-79:evalue_min=3.19e-79:evalue_std=0:evalue_sum=3.19e-79:gapopen_avg=0.0:gapopen_max=0.0:gapopen_min=0.0:gapopen_std=0:gapopen_sum=0.0:gtdb_class_counter=c__Alphaproteobacteria--1:gtdb_domain_counter=d__Bacteria--1:gtdb_family_counter=f__Sphingomonadaceae--1:gtdb_genus_counter=g__Sphingomonas--1:gtdb_order_counter=o__Sphingomonadales--1:gtdb_phylum_counter=p__Proteobacteria--1:gtdb_species_counter=s__Sphingomonas asaccharolytica--1:heptad_counter=MCP-38H--2:lbd_counter=:lca_tree=s__Sphingomonas asaccharolytica:length_avg=152.0:length_max=152.0:length_min=152.0:length_std=0:length_sum=152.0:mismatch_avg=12.0:mismatch_max=12.0:mismatch_min=12.0:mismatch_std=0:mismatch_sum=12.0:name=N973114:qcovhsp_avg=95.0:qcovhsp_max=95.0:qcovhsp_min=95.0:qcovhsp_std=0:qcovhsp_sum=95.0:qend_avg=153.0:qend_max=153.0:qend_min=153.0:qend_std=0:qend_sum=153.0:qstart_avg=2.0:qstart_max=2.0:qstart_min=2.0:qstart_std=0:qstart_sum=2.0:ref_name_counter=RS_GCF_001598355.1_protein.faa_NZ_BCYU01000191.1_1@PF00015_full_PFAM.13.172--1:scovhsp_avg=95.6:scovhsp_max=95.6:scovhsp_min=95.6:scovhsp_std=0:scovhsp_sum=95.6:send_avg=159.0:send_max=159.0:send_min=159.0:send_std=0:send_sum=159.0:sstart_avg=8.0:sstart_max=8.0:sstart_min=8.0:sstart_std=0:sstart_sum=8.0],a48aa52e-22d8-4074-b513-8f8c58ae481b_3@MCPsignal.141.305:5e-09[&&NHX:Sample=rhizpot3:Type=capture:besthit=98.7:bitscore=256.0:capture_class=c__Alphaproteobacteria:capture_domain=d__Bacteria:capture_family=f__Sphingomonadaceae:capture_genus=g__Sphingomonas:capture_order=o__Sphingomonadales:capture_phylum=p__Proteobacteria:capture_species=s__Sphingomonas asaccharolytica:evalue=3.85e-88:gapopen=0.0:heptad=MCP-38H:length=157.0:mismatch=2.0:qcovhsp=95.7:qend=157.0:qstart=1.0:ref_name=RS_GCF_001598355.1_protein.faa_NZ_BCYU01000191.1_1@PF00015_full_PFAM.13.172:scovhsp=98.7:send=159.0:sstart=3.0])0:5e-09[&&NHX:Sample_counter=rhizpot3--2:Type_counter=GTDB--1||capture--2:besthit_avg=95.4:besthit_max=98.7:besthit_min=92.1:besthit_std=4.6669047558312196:besthit_sum=190.8:bitscore_avg=244.5:bitscore_max=256.0:bitscore_min=233.0:bitscore_std=16.263455967290593:bitscore_sum=489.0:capture_class_counter=c__Alphaproteobacteria--2:capture_domain_counter=d__Bacteria--2:capture_family_counter=f__Sphingomonadaceae--2:capture_genus_counter=g__Sphingomonas--2:capture_order_counter=o__Sphingomonadales--2:capture_phylum_counter=p__Proteobacteria--2:capture_species_counter=s__Sphingomonas asaccharolytica--2:evalue_avg=1.595000001925e-79:evalue_max=3.19e-79:evalue_min=3.85e-88:evalue_std=2.2556706292627255e-79:evalue_sum=3.19000000385e-79:gapopen_avg=0.0:gapopen_max=0.0:gapopen_min=0.0:gapopen_std=0.0:gapopen_sum=0.0:gtdb_class_counter=c__Alphaproteobacteria--1:gtdb_domain_counter=d__Bacteria--1:gtdb_family_counter=f__Sphingomonadaceae--1:gtdb_genus_counter=g__Sphingomonas--1:gtdb_order_counter=o__Sphingomonadales--1:gtdb_phylum_counter=p__Proteobacteria--1:gtdb_species_counter=s__Sphingomonas asaccharolytica--1:heptad_counter=MCP-38H--3:lbd_counter=:lca_tree=s__Sphingomonas asaccharolytica:length_avg=154.5:length_max=157.0:length_min=152.0:length_std=3.5355339059327378:length_sum=309.0:mismatch_avg=7.0:mismatch_max=12.0:mismatch_min=2.0:mismatch_std=7.0710678118654755:mismatch_sum=14.0:name=N973116:qcovhsp_avg=95.35:qcovhsp_max=95.7:qcovhsp_min=95.0:qcovhsp_std=0.4949747468305853:qcovhsp_sum=190.7:qend_avg=155.0:qend_max=157.0:qend_min=153.0:qend_std=2.8284271247461903:qend_sum=310.0:qstart_avg=1.5:qstart_max=2.0:qstart_min=1.0:qstart_std=0.7071067811865476:qstart_sum=3.0:ref_name_counter=RS_GCF_001598355.1_protein.faa_NZ_BCYU01000191.1_1@PF00015_full_PFAM.13.172--2:scovhsp_avg=97.15:scovhsp_max=98.7:scovhsp_min=95.6:scovhsp_std=2.192031021678303:scovhsp_sum=194.3:send_avg=159.0:send_max=159.0:send_min=159.0:send_std=0.0:send_sum=318.0:sstart_avg=5.5:sstart_max=8.0:sstart_min=3.0:sstart_std=3.5355339059327378:sstart_sum=11.0],39d81159-3f56-4e9b-9d4f-f6d4abd3bc15_4@MCPsignal.286.444:5e-09[&&NHX:Sample=rhizpot3:Type=capture:besthit=98.7:bitscore=256.0:capture_class=c__Alphaproteobacteria:capture_domain=d__Bacteria:capture_family=f__Sphingomonadaceae:capture_genus=g__Sphingomonas:capture_order=o__Sphingomonadales:capture_phylum=p__Proteobacteria:capture_species=s__Sphingomonas asaccharolytica:evalue=3.03e-88:gapopen=0.0:heptad=MCP-38H:length=157.0:mismatch=2.0:qcovhsp=99.4:qend=157.0:qstart=1.0:ref_name=RS_GCF_001598355.1_protein.faa_NZ_BCYU01000191.1_1@PF00015_full_PFAM.13.172:scovhsp=98.7:send=159.0:sstart=3.0])0.859:0.00440139[&&NHX:Sample_counter=rhizpot3--3:Type_counter=GTDB--1||capture--3:besthit_avg=96.5:besthit_max=98.7:besthit_min=92.1:besthit_std=3.8105117766515346:besthit_sum=289.5:bitscore_avg=248.33333333333334:bitscore_max=256.0:bitscore_min=233.0:bitscore_std=13.279056191361391:bitscore_sum=745.0:capture_class_counter=c__Alphaproteobacteria--3:capture_domain_counter=d__Bacteria--3:capture_family_counter=f__Sphingomonadaceae--3:capture_genus_counter=g__Sphingomonas--3:capture_order_counter=o__Sphingomonadales--3:capture_phylum_counter=p__Proteobacteria--3:capture_species_counter=s__Sphingomonas asaccharolytica--3:evalue_avg=1.0633333356266668e-79:evalue_max=3.19e-79:evalue_min=3.03e-88:evalue_std=1.8417473567288213e-79:evalue_sum=3.1900000068800004e-79:gapopen_avg=0.0:gapopen_max=0.0:gapopen_min=0.0:gapopen_std=0.0:gapopen_sum=0.0:gtdb_class_counter=c__Alphaproteobacteria--1:gtdb_domain_counter=d__Bacteria--1:gtdb_family_counter=f__Sphingomonadaceae--1:gtdb_genus_counter=g__Sphingomonas--1:gtdb_order_counter=o__Sphingomonadales--1:gtdb_phylum_counter=p__Proteobacteria--1:gtdb_species_counter=s__Sphingomonas asaccharolytica--1:heptad_counter=MCP-38H--4:lbd_counter=:lca_tree=s__Sphingomonas asaccharolytica:length_avg=155.33333333333334:length_max=157.0:length_min=152.0:length_std=2.886751345948129:length_sum=466.0:mismatch_avg=5.333333333333333:mismatch_max=12.0:mismatch_min=2.0:mismatch_std=5.773502691896258:mismatch_sum=16.0:name=N973118:qcovhsp_avg=96.7:qcovhsp_max=99.4:qcovhsp_min=95.0:qcovhsp_std=2.3643180835073805:qcovhsp_sum=290.1:qend_avg=155.66666666666666:qend_max=157.0:qend_min=153.0:qend_std=2.3094010767585034:qend_sum=467.0:qstart_avg=1.3333333333333333:qstart_max=2.0:qstart_min=1.0:qstart_std=0.5773502691896257:qstart_sum=4.0:ref_name_counter=RS_GCF_001598355.1_protein.faa_NZ_BCYU01000191.1_1@PF00015_full_PFAM.13.172--3:scovhsp_avg=97.66666666666667:scovhsp_max=98.7:scovhsp_min=95.6:scovhsp_
```
