## Supplementary material for "Unveiling the hidden biodiversity of microbial chemoreceptor genes in the rare biosphere": MCPsignal_captured_gtdbr207.nw (part 1352 of 1806)

```
std=1.789785834487845:scovhsp_sum=293.0:send_avg=159.0:send_max=159.0:send_min=159.0:send_std=0.0:send_sum=477.0:sstart_avg=4.666666666666667:sstart_max=8.0:sstart_min=3.0:sstart_std=2.8867513459481287:sstart_sum=14.0])0.86:0.00439642[&&NHX:Sample_counter=rhizpot3--4:Type_counter=GTDB--1||capture--4:besthit_avg=96.89999999999999:besthit_max=98.7:besthit_min=92.1:besthit_std=3.212475680841805:besthit_sum=387.59999999999997:bitscore_avg=249.75:bitscore_max=256.0:bitscore_min=233.0:bitscore_std=11.206396982676159:bitscore_sum=999.0:capture_class_counter=c__Alphaproteobacteria--4:capture_domain_counter=d__Bacteria--4:capture_family_counter=f__Sphingomonadaceae--4:capture_genus_counter=g__Sphingomonas--4:capture_order_counter=o__Sphingomonadales--4:capture_phylum_counter=p__Proteobacteria--4:capture_species_counter=s__Sphingomonas asaccharolytica--4:evalue_avg=7.975000056450001e-80:evalue_max=3.19e-79:evalue_min=3.03e-88:evalue_std=1.594999996236667e-79:evalue_sum=3.1900000225800004e-79:gapopen_avg=0.0:gapopen_max=0.0:gapopen_min=0.0:gapopen_std=0.0:gapopen_sum=0.0:gtdb_class_counter=c__Alphaproteobacteria--1:gtdb_domain_counter=d__Bacteria--1:gtdb_family_counter=f__Sphingomonadaceae--1:gtdb_genus_counter=g__Sphingomonas--1:gtdb_order_counter=o__Sphingomonadales--1:gtdb_phylum_counter=p__Proteobacteria--1:gtdb_species_counter=s__Sphingomonas asaccharolytica--1:heptad_counter=MCP-38H--5:lbd_counter=:lca_tree=s__Sphingomonas asaccharolytica:length_avg=155.75:length_max=157.0:length_min=152.0:length_std=2.5:length_sum=623.0:mismatch_avg=4.75:mismatch_max=12.0:mismatch_min=2.0:mismatch_std=4.856267428111155:mismatch_sum=19.0:name=N973119:qcovhsp_avg=96.45:qcovhsp_max=99.4:qcovhsp_min=95.0:qcovhsp_std=1.994158134819472:qcovhsp_sum=385.8:qend_avg=156.0:qend_max=157.0:qend_min=153.0:qend_std=2.0:qend_sum=624.0:qstart_avg=1.25:qstart_max=2.0:qstart_min=1.0:qstart_std=0.5:qstart_sum=5.0:ref_name_counter=RS_GCF_001598355.1_protein.faa_NZ_BCYU01000191.1_1@PF00015_full_PFAM.13.172--4:scovhsp_avg=97.925:scovhsp_max=98.7:scovhsp_min=95.6:scovhsp_std=1.5500000000000043:scovhsp_sum=391.7:send_avg=159.0:send_max=159.0:send_min=159.0:send_std=0.0:send_sum=636.0:sstart_avg=4.25:sstart_max=8.0:sstart_min=3.0:sstart_std=2.5:sstart_sum=17.0],(0604584e-136c-5257-b806-445f0afad25c_1@MCPsignal.78.228:5e-09[&&NHX:Sample=rhizpot3:Type=capture:capture_class=c__Alphaproteobacteria:capture_domain=d__Bacteria:capture_family=f__Sphingomonadaceae:capture_genus=g__Sphingomonas:capture_order=o__Sphingomonadales:capture_phylum=p__Proteobacteria:capture_species=s__Sphingomonas aerolata:heptad=MCP-38H],fe80a8c2-a5e8-491a-ab82-0aa9acde0881_6@MCPsignal.51.215:0.0133917[&&NHX:Sample=rhizpot3:Type=capture:capture_class=c__Gammaproteobacteria:capture_domain=d__Bacteria:capture_family=f__Rhodocyclaceae:capture_genus=g__Aromatoleum:capture_order=o__Burkholderiales:capture_phylum=p__Proteobacteria:capture_species=s__Aromatoleum tolulyticum:heptad=MCP-38H])0:5e-09[&&NHX:Sample_counter=rhizpot3--2:Type_counter=capture--2:capture_class_counter=c__Alphaproteobacteria--1||c__Gammaproteobacteria--1:capture_domain_counter=d__Bacteria--2:capture_family_counter=f__Rhodocyclaceae--1||f__Sphingomonadaceae--1:capture_genus_counter=g__Aromatoleum--1||g__Sphingomonas--1:capture_order_counter=o__Burkholderiales--1||o__Sphingomonadales--1:capture_phylum_counter=p__Proteobacteria--2:capture_species_counter=s__Aromatoleum tolulyticum--1||s__Sphingomonas aerolata--1:gtdb_class_counter=:gtdb_domain_counter=:gtdb_family_counter=:gtdb_genus_counter=:gtdb_order_counter=:gtdb_phylum_counter=:gtdb_species_counter=:heptad_counter=MCP-38H--2:lbd_counter=:name=N973122:ref_name_counter=])0:5e-09[&&NHX:Sample_counter=rhizpot3--6:Type_counter=GTDB--1||capture--6:besthit_avg=96.9:besthit_max=98.7:besthit_min=92.1:besthit_std=3.212475680841805:besthit_sum=387.6:bitscore_avg=249.75:bitscore_max=256.0:bitscore_min=233.0:bitscore_std=11.206396982676159:bitscore_sum=999.0:capture_class_counter=c__Alphaproteobacteria--5||c__Gammaproteobacteria--1:capture_domain_counter=d__Bacteria--6:capture_family_counter=f__Rhodocyclaceae--1||f__Sphingomonadaceae--5:capture_genus_counter=g__Aromatoleum--1||g__Sphingomonas--5:capture_order_counter=o__Burkholderiales--1||o__Sphingomonadales--5:capture_phylum_counter=p__Proteobacteria--6:capture_species_counter=s__Aromatoleum tolulyticum--1||s__Sphingomonas aerolata--1||s__Sphingomonas asaccharolytica--4:evalue_avg=7.97500005645e-80:evalue_max=3.19e-79:evalue_min=3.03e-88:evalue_std=1.594999996236667e-79:evalue_sum=3.19000002258e-79:gapopen_avg=0.0:gapopen_max=0.0:gapopen_min=0.0:gapopen_std=0.0:gapopen_sum=0.0:gtdb_class_counter=c__Alphaproteobacteria--1:gtdb_domain_counter=d__Bacteria--1:gtdb_family_counter=f__Sphingomonadaceae--1:gtdb_genus_counter=g__Sphingomonas--1:gtdb_order_counter=o__Sphingomonadales--1:gtdb_phylum_counter=p__Proteobacteria--1:gtdb_species_counter=s__Sphingomonas asaccharolytica--1:heptad_counter=MCP-38H--7:lbd_counter=:lca_tree=s__Sphingomonas asaccharolytica:length_avg=155.75:length_max=157.0:length_min=152.0:length_std=2.5:length_sum=623.0:mismatch_avg=4.75:mismatch_max=12.0:mismatch_min=2.0:mismatch_std=4.856267428111155:mismatch_sum=19.0:name=N973123:qcovhsp_avg=96.45:qcovhsp_max=99.4:qcovhsp_min=95.0:qcovhsp_std=1.994158134819472:qcovhsp_sum=385.8:qend_avg=156.0:qend_max=157.0:qend_min=153.0:qend_std=2.0:qend_sum=624.0:qstart_avg=1.25:qstart_max=2.0:qstart_min=1.0:qstart_std=0.5:qstart_sum=5.0:ref_name_counter=RS_GCF_001598355.1_protein.faa_NZ_BCYU01000191.1_1@PF00015_full_PFAM.13.172--4:scovhsp_avg=97.925:scovhsp_max=98.7:scovhsp_min=95.6:scovhsp_std=1.5500000000000043:scovhsp_sum=391.7:send_avg=159.0:send_max=159.0:send_min=159.0:send_std=0.0:send_sum=636.0:sstart_avg=4.25:sstart_max=8.0:sstart_min=3.0:sstart_std=2.5:sstart_sum=17.0])0:5e-09[&&NHX:Sample_counter=rhizpot3--7:Type_counter=GTDB--1||capture--7:besthit_avg=96.89999999999999:besthit_max=98.7:besthit_min=92.1:besthit_std=3.2124756808418056:besthit_sum=387.59999999999997:bitscore_avg=249.75:bitscore_max=256.0:bitscore_min=233.0:bitscore_std=11.206396982676159:bitscore_sum=999.0:capture_class_counter=c__Alphaproteobacteria--5||c__Gammaproteobacteria--2:capture_domain_counter=d__Bacteria--7:capture_family_counter=f__Rhodocyclaceae--2||f__Sphingomonadaceae--5:capture_genus_counter=g__Aromatoleum--1||g__Niveibacterium--1||g__Sphingomonas--5:capture_order_counter=o__Burkholderiales--2||o__Sphingomonadales--5:capture_phylum_counter=p__Proteobacteria--7:capture_species_counter=s__Aromatoleum tolulyticum--1||s__Niveibacterium microcysteis--1||s__Sphingomonas aerolata--1||s__Sphingomonas asaccharolytica--4:evalue_avg=7.975000056450001e-80:evalue_max=3.19e-79:evalue_min=3.03e-88:evalue_std=1.594999996236667e-79:evalue_sum=3.1900000225800004e-79:gapopen_avg=0.0:gapopen_max=0.0:gapopen_min=0.0:gapopen_std=0.0:gapopen_sum=0.0:gtdb_class_counter=c__Alphaproteobacteria--1:gtdb_domain_counter=d__Bacteria--1:gtdb_family_counter=f__Sphingomonadaceae--1:gtdb_genus_counter=g__Sphingomonas--1:gtdb_order_counter=o__Sphingomonadales--1:gtdb_phylum_counter=p__Proteobacteria--1:gtdb_species_counter=s__Sphingomonas asaccharolytica--1:heptad_counter=MCP-38H--8:lbd_counter=:lca_tree=s__Sphingomonas asaccharolytica:length_avg=155.75:length_max=157.0:length_min=152.0:length_std=2.5:length_sum=623.0:mismatch_avg=4.75:mismatch_max=12.0:mismatch_min=2.0:mismatch_std=4.856267428111155:mismatch_sum=19.0:name=N973124:qcovhsp_avg=96.45:qcovhsp_max=99.4:qcovhsp_min=95.0:qcovhsp_std=1.994158134819472:qcovhsp_sum=385.8:qend_avg=156.0:qend_max=157.0:qend_min=153.0:qend_std=2.0:qend_sum=624.0:qstart_avg=1.25:qstart_max=2.0:qstart_min=1.0:qstart_std=0.5:qstart_sum=5.0:ref_name_counter=RS_GCF_001598355.1_protein.faa_NZ_BCYU01000191.1_1@PF00015_full_PFAM.13.172--4:scovhsp_avg=97.925:scovhsp_max=98.7:scovhsp_min=95.6:scovhsp_std=1.5500000000000043:scovhsp_sum=391.7:send_avg=159.0:send_max=159.0:send_min=159.0:send_std=0.0:send_sum=636.0:sstart_avg=4.25:sstart_max=8.0:sstart_min=3.0:sstart_std=2.5:sstart_sum=17.0])0:5e-09[&&NHX:Sample_counter=rhizpot3--8:Type_counter=GTDB--1||capture--8:besthit_avg=96.9:besthit_max=98.7:besthit_min=92.1:besthit_std=3.212475680841805:besthit_sum=387.6:bitscore_avg=249.75:bitscore_max=256.0:bitscore_min=233.0:bitscore_std=11.206396982676159:bitscore_sum=999.0:capture_class_counter=c__Alphaproteobacteria--6||c__Gammaproteobacteria--2:capture_domain_counter=d__Bacteria--8:capture_family_counter=f__Rhodocyclaceae--2||f__Sphingomonadaceae--6:capture_genus_counter=g__Aromatoleum--1||g__Niveibacterium--1||g__Sphingomonas--6:capture_order_counter=o__Burkholderiales--2||o__Sphingomonadales--6:capture_phylum_counter=p__Proteobacteria--8:capture_species_counter=s__Aromatoleum tolulyticum--1||s__Niveibacterium microcysteis--1||s__Sphingomonas aerolata--2||s__Sphingomonas asaccharolytica--4:evalue_avg=7.97500005645e-80:evalue_max=3.19e-79:evalue_min=3.03e-88:evalue_std=1.594999996236667e-79:evalue_sum=3.19000002258e-79:gapopen_avg=0.0:gapopen_max=0.0:gapopen_min=0.0:gapopen_std=0.0:gapopen_sum=0.0:gtdb_class_counter=c__Alphaproteobacteria--1:gtdb_domain_counter=d__Bacteria--1:gtdb_family_counter=f__Sphingomonadaceae--1:gtdb_genus_counter=g__Sphingomonas--1:gtdb_order_counter=o__Sphingomonadales--1:gtdb_phylum_counter=p__Proteobacteria--1:gtdb_species_counter=s__Sphingomonas asaccharolytica--1:heptad_counter=MCP-38H--9:lbd_counter=:lca_tree=s__Sphingomonas asaccharolytica:length_avg=155.75:length_max=157.0:length_min=152.0:length_std=2.5:length_sum=623.0:mismatch_avg=4.75:mismatch_max=12.0:mismatch_min=2.0:mismatch_std=4.856267428111155:mismatch_sum=19.0:name=N973125:qcovhsp_avg=96.45:qcovhsp_max=99.4:qcovhsp_min=95.0:qcovhsp_std=1.994158134819472:qcovhsp_sum=385.8:qend_avg=156.0:qend_max=157.0:qend_min=153.0:qend_std=2.0:qend_sum=624.0:qstart_avg=1.25:qstart_max=2.0:qstart_min=1.0:qstart_std=0.5:qstart_sum=5.0:ref_name_counter=RS_GCF_001598355.1_protein.faa_NZ_BCYU01000191.1_1@PF00015_full_PFAM.13.172--4:scovhsp_avg=97.92500000000001:scovhsp_max=98.7:scovhsp_min=95.6:scovhsp_std=1.5500000000000045:scovhsp_sum=391.70000000000005:send_avg=159.0:send_max=159.0:send_min=159.0:send_std=0.0:send_sum=636.0:sstart_avg=4.25:sstart_max=8.0:sstart_min=3.0:sstart_std=2.5:sstart_sum=17.0])0:5e-09[&&NHX:Sample_counter=rhizpot3--9:Type_counter=GTDB--1||capture--9:besthit_avg=96.89999999999999:besthit_max=98.7:besthit_min=92.1:besthit_std=3.2124756808418056:besthit_sum=387.59999999999997:bitscore_avg=249.75:bitscore_max=256.0:bitscore_min=233.0:bitscore_std=11.206396982676159:bitscore_sum=999.0:capture_class_counter=c__Alphaproteobacteria--7||c__Gammaproteobacteria--2:capture_domain_counter=d__Bacteria--9:capture_family_counter=f__Rhodocyclaceae--2||f__Sphingomonadaceae--7:capture_genus_counter=g__Aromatoleum--1||g__Niveibacterium--1||g__Sphingomonas--7:capture_order_counter=o__Burkholderiales--2||o__Sphingomonadales--7:capture_phylum_counter=p__Proteobacteria--9:capture_species_counter=s__Aromatoleum tolulyticum--1||s__Niveibacterium microcysteis--1||s__Sphingomonas aerolata--3||s__Sphingomonas asaccharolytica--4:evalue_avg=7.975000056450001e-80:evalue_max=3.19e-79:evalue_min=3.03e-88:evalue_std=1.594999996236667e-79:evalue_sum=3.1900000225800004e-79:gapopen_avg=0.0:gapopen_max=0.0:gapopen_min=0.0:gapopen_std=0.0:gapopen_sum=0.0:gtdb_class_counter=c__Alphaproteobacteria--1:gtdb_domain_counter=d__Bacteria--1:gtdb_family_counter=f__Sphingomonadaceae--1:gtdb_genus_counter=g__Sphingomonas--1:gtdb_order_counter=o__Sphingomonadales--1:gtdb_phylum_counter=p__Proteobacteria--1:gtdb_species_counter=s__Sphingomonas asaccharolytica--1:heptad_counter=MCP-38H--10:lbd_counter=:lca_tree=s__Sphingomonas asaccharolytica:length_avg=155.75:length_max=157.0:length_min=152.0:length_std=2.5:length_sum=623.0:mismatch_avg=4.75:mismatch_max=12.0:mismatch_min=2.0:mismatch_std=4.856267428111155:mismatch_sum=19.0:name=N973126:qcovhsp_avg=96.45:qcovhsp_max=99.4:qcovhsp_min=95.0:qcovhsp_std=1.994158134819472:qcovhsp_sum=385.8:qend_avg=156.0:qend_max=157.0:qend_min=153.0:qend_std=2.0:qend_sum=624.0:qstart_avg=1.25:qstart_max=2.0:qstart_min=1.0:qstart_std=0.5:qstart_sum=5.0:ref_name_counter=RS_GCF_001598355.1_protein.faa_NZ_BCYU01000191.1_1@PF00015_full_PFAM.13.172--4:scovhsp_avg=97.925:scovhsp_max=98.7:scovhsp_min=95.6:scovhsp_std=1.5500000000000043:scovhsp_sum=391.7:send_avg=159.0:send_max=159.0:send_min=159.0:send_std=0.0:send_sum=636.0:sstart_avg=4.25:sstart_max=8.0:sstart_min=3.0:sstart_std=2.5:sstart_sum=17.0])0:6e-09[&&NHX:Sample_counter=rhizpot3--10:Type_counter=GTDB--1||capture--10:besthit_avg=96.89999999999999:besthit_max=98.7:besthit_min=92.1:besthit_std=3.2124756808418056:besthit_sum=387.59999999999997:bitscore_avg=249.75:bitscore_max=256.0:bitscore_min=233.0:bitscore_std=11.206396982676159:bitscore_sum=999.0:capture_class_counter=c__Actinomycetia--1||c__Alphaproteobacteria--7||c__Gammaproteobacteria--2:capture_domain_counter=d__Bacteria--10:capture_family_counter=f__Geodermatophilaceae--1||f__Rhodocyclaceae--2||f__Sphingomonadaceae--7:capture_genus_counter=g__Aromatoleum--1||g__Blastococcus--1||g__Niveibacterium--1||g__Sphingomonas--7:capture_order_counter=o__Burkholderiales--2||o__Mycobacteriales--1||o__Sphingomonadales--7:capture_phylum_counter=p__Actinobacteriota--1||p__Proteobacteria--9:capture_species_counter=s__Aromatoleum tolulyticum--1||s__Blastococcus saxobsidens--1||s__Niveibacterium microcysteis--1||s__Sphingomonas aerolata--3||s__Sphingomonas asaccharolytica--4:evalue_avg=7.975000056450001e-80:evalue_max=3.19e-79:evalue_min=3.03e-88:evalue_std=1.594999996236667e-79:evalue_sum=3.1900000225800004e-79:gapopen_avg=0.0:gapopen_max=0.0:gapopen_min=0.0:gapopen_std=0.0:gapopen_sum=0.0:gtdb_class_counter=c__Alphaproteobacteria--1:gtdb_domain_counter=d__Bacteria--1:gtdb_family_counter=f__Sphingomonadaceae--1:gtdb_genus_counter=g__Sphingomonas--1:gtdb_order_counter=o__Sphingomonadales--1:gtdb_phylum_counter=p__Proteobacteria--1:gtdb_species_counter=s__Sphingomonas asaccharolytica--1:heptad_counter=MCP-38H--11:lbd_counter=:lca_tree=s__Sphingomonas asaccharolytica:length_avg=155.75:length_max=157.0:length_min=152.0:length_std=2.5:length_sum=623.0:mismatch_avg=4.75:mismatch_max=12.0:mismatch_min=2.0:mismatch_std=4.856267428111155:mismatch_sum=19.0:name=N973127:qcovhsp_avg=96.45:qcovhsp_max=99.4:qcovhsp_min=95.0:qcovhsp_std=1.994158134819472:qcovhsp_sum=385.8:qend_avg=156.0:qend_max=157.0:qend_min=153.0:qend_std=2.0:qend_sum=624.0:qstart_avg=1.25:qstart_max=2.0:qstart_min=1.0:qstart_std=0.5:qstart_sum=5.0:ref_name_counter=RS_GCF_001598355.1_protein.faa_NZ_BCYU01000191.1_1@PF00015_full_PFAM.13.172--4:scovhsp_avg=97.925:scovhsp_max=98.7:scovhsp_min=95.6:scovhsp_std=1.5500000000000043:scovhsp_sum=391.7:send_avg=159.0:send_max=159.0:send_min=159.0:send_std=0.0:send_sum=636.0:sstart_avg=4.25:sstart_max=8.0:sstart_min=3.0:sstart_std=2.5:sstart_sum=17.0])0.941:0.0198417[&&NHX:Sample_counter=rhizpot3--13:Type_counter=GTDB--1||capture--13:besthit_avg=96.30000000000001:besthit_max=98.7:besthit_min=92.1:besthit_std=3.0886890422961013:besthit_sum=481.50000000000006:bitscore_avg=241.0:bitscore_max=256.0:bitscore_min=206.0:bitscore_std=21.840329667841555:bitscore_sum=1205.0:capture_class_counter=c__Actinomycetia--2||c__Alphaproteobacteria--8||c__Gammaproteobacteria--2||c__Myxococcia--1:capture_domain_counter=d__Bacteria--13:capture_family_counter=f__Anaeromyxobacteraceae--1||f__Geodermatophilaceae--2||f__Rhodocyclaceae--2||f__Sphingomonadaceae--8:capture_genus_counter=g__Anaeromyxobacter--1||g__Aromatoleum--1||g__Blastococcus--2||g__Niveibacterium--1||g__Sphingomonas--8:capture_order_counter=o__Burkholderiales--2||o__Mycobacteriales--2||o__Myxococcales--1||o__Sphingomonadales--8:capture_phylum_counter=p__Actinobacteriota--2||p__Myxococcota--1||p__Proteobacteria--10:capture_species_counter=s__Anaeromyxobacter sp000964525--1||s__Aromatoleum tolulyticum--1||s__Blastococcus saxobsidens--2||s__Niveibacterium microcysteis--1||s__Sphingomonas aerolata--4||s__Sphingomonas asaccharolytica--4:evalue_avg=1.3260000000638e-69:evalue_max=6.63e-69:evalue_min=3.03e-88:evalue_std=2.9650261381290556e-69:evalue_sum=6.630000000319e-69:gapopen_avg=0.0:gapopen_max=0.0:gapopen_min=0.0:gapopen_std=0.0:gapopen_sum=0.0:gtdb_class_counter=c__Alphaproteobacteria--1:gtdb_domain_counter=d__Bacteria--1:gtdb_family_counter=f__Sphingomonadaceae--1:gtdb_genus_counter=g__Sphingomonas--1:gtdb_order_counter=o__Sphingomonadales--1:gtdb_phylum_counter=p__Proteobacteria--1:gtdb_species_counter=s__Sphingomonas asaccharolytica--1:heptad_counter=MCP-38H--14:lbd_counter=:lca_tree=s__Sphingomonas asaccharolytica:length_avg=151.0:length_max=157.0:length_min=132.0:length_std=10.8397416943394:length_sum=755.0:mismatch_avg=5.4:mismatch_max=12.0:mismatch_min=2.0:mismatch_std=4.449719092257398:mismatch_sum=27.0:name=N973128:qcovhsp_avg=97.16:qcovhsp_max=100.0:qcovhsp_min=95.0:qcovhsp_std=2.345847394866086:qcovhsp_sum=485.79999999999995:qend_avg=151.2:qend_max=157.0:qend_min=132.0:qend_std=10.871982339941507:qend_sum=756.0:qstart_avg=1.2:qstart_max=2.0:qstart_min=1.0:qstart_std=0.4472135954999579:qstart_sum=6.0:ref_name_counter=RS_GCF_001598355.1_protein.faa_NZ_BCYU01000191.1_1@PF00015_full_PFAM.13.172--4||RS_GCF_007859635.1_protein.faa_NZ_CP042306.1_316@PF00015_full_PFAM.255.424--1:scovhsp_avg=93.96:scovhsp_max=98.7:scovhsp_min=78.1:scovhsp_std=8.96705079722425:scovhsp_sum=469.79999999999995:send_avg=160.4:send_max=166.0:send_min=159.0:send_std=3.1304951684997055:send_sum=802.0:sstart_avg=10.4:sstart_max=35.0:sstart_min=3.0:sstart_std=13.921206844235885:sstart_sum=52.0])0.753:0.00592397[&&NHX:Sample_counter=rhizpot3--13:Type_counter=GTDB--5||capture--13:besthit_avg=96.30000000000001:besthit_max=98.7:besthit_min=92.1:besthit_std=3.0886890422961013:besthit_sum=481.50000000000006:bitscore_avg=241.0:bitscore_max=256.0:bitscore_min=206.0:bitscore_std=21.840329667841555:bitscore_sum=1205.0:capture_class_counter=c__Actinomycetia--2||c__Alphaproteobacteria--8||c__Gammaproteobacteria--2||c__Myxococcia--1:capture_domain_counter=d__Bacteria--13:capture_family_counter=f__Anaeromyxobacteraceae--1||f__Geodermatophilaceae--2||f__Rhodocyclaceae--2||f__Sphingomonadaceae--8:capture_genus_counter=g__Anaeromyxobacter--1||g__Aromatoleum--1||g__Blastococcus--2||g__Niveibacterium--1||g__Sphingomonas--8:capture_order_counter=o__Burkholderiales--2||o__Mycobacteriales--2||o__Myxococcales--1||o__Sphingomonadales--8:capture_phylum_counter=p__Actinobacteriota--2||p__Myxococcota--1||p__Proteobacteria--10:capture_species_counter=s__Anaeromyxobacter sp000964525--1||s__Aromatoleum tolulyticum--1||s__Blastococcus saxobsidens--2||s__Niveibacterium microcysteis--1||s__Sphingomonas aerolata--4||s__Sphingomonas asaccharolytica--4:evalue_avg=1.3260000000638e-69:evalue_max=6.63e-69:evalue_min=3.03e-88:evalue_std=2.9650261381290556e-69:evalue_sum=6.630000000319e-69:gapopen_avg=0.0:gapopen_max=0.0:gapopen_min=0.0:gapopen_std=0.0:gapopen_sum=0.0:gtdb_class_counter=c__Alphaproteobacteria--5:gtdb_domain_counter=d__Bacteria--5:gtdb_family_counter=f__Sphingomonadaceae--5:gtdb_genus_counter=g__Sphingomonas--5:gtdb_order_counter=o__Sphingomonadales--5:gtdb_phylum_counter=p__Proteobacteria--5:gtdb_species_counter=s__Sphingomonas asaccharolytica--1||s__Sphingomonas panacisoli--1||s__Sphingomonas sp000251145--1||s__Sphingomonas sp017304615--1||s__Sphingomonas sp018240825--1:heptad_counter=MCP-38H--18:lbd_counter=:lca_tree=g__Sphingomonas:length_avg=151.0:length_max=157.0:length_min=132.0:length_std=10.8397416943394:length_sum=755.0:mismatch_avg=5.4:mismatch_max=12.0:mismatch_min=2.0:mismatch_std=4.449719092257398:mismatch_sum=27.0:name=N973129:qcovhsp_avg=97.16:qcovhsp_max=100.0:qcovhsp_min=95.0:qcovhsp_std=2.345847394866086:qcovhsp_sum=485.79999999999995:qend_avg=151.2:qend_max=157.0:qend_min=132.0:qend_std=10.871982339941507:qend_sum=756.0:qstart_avg=1.2:qstart_max=2.0:qstart_min=1.0:qstart_std=0.4472135954999579:qstart_sum=6.0:ref_name_counter=RS_GCF_001598355.1_protein.faa_NZ_BCYU01000191.1_1@PF00015_full_PFAM.13.172--4||RS_GCF_007859635.1_protein.faa_NZ_CP042306.1_316@PF00015_full_PFAM.255.424--1:scovhsp_avg=93.96:scovhsp_max=98.7:scovhsp_min=78.1:scovhsp_std=8.96705079722425:scovhsp_sum=469.79999999999995:send_avg=160.4:send_max=166.0:send_min=159.0:send_std=3.1304951684997055:send_sum=802.0:sstart_avg=10.4:sstart_max=35.0:sstart_min=3.0:sstart_std=13.921206844235885:sstart_sum=52.0],((760ab531-4284-4900-8065-c17bdc2c9167_5@MCPsignal.25.157:5e-09[&&NHX:Sample=rhizpot3:Type=capture:besthit=94.7:bitscore=206.0:capture_class=c__Alphaproteobacteria:capture_domain=d__Bacteria:capture_family=f__Sphingomonadaceae:capture_genus=g__Sphingomonas:capture_order=o__Sphingomonadales:capture_phylum=p__Proteobacteria:capture_species=s__Sphingomonas aerolata:evalue=6.63e-69:gapopen=0.0:heptad=MCP-38H:length=132.0:mismatch=7.0:qcovhsp=100.0:qend=132.0:qstart=1.0:ref_name=RS_GCF_003345355.1_protein.faa_NZ_QQNB01000001.1_808@PF00015_full_PFAM.253.422:scovhsp=78.1:send=165.0:sstart=34.0],(RS_GCF_016743815.1_protein.faa_NZ_CP061035.1_745@PF00015_full_PFAM.258.439:0.0042424[&&NHX:Type=GTDB:gtdb_class=c__Alphaproteobacteria:gtdb_domain=d__Bacteria:gtdb_family=f__Sphingomonadaceae:gtdb_genus=g__Sphingomonas:gtdb_order=o__Sphingomonadales:gtdb_phylum=p__Proteobacteria:gtdb_species=s__Sphingomonas sp016743815:heptad=MCP-38H:species=d__Bacteria_p__Proteobacteria_c__Alphaproteobacteria_o__Sphingomonadales_f__Sphingomonadaceae_g__Sphingomonas_s__Sphingomonas sp016743815],b7d5eb53-18e5-4f2f-abc7-992420764964_6@MCPsignal.264.428:5e-09[&&NHX:Sample=rhizpot3:Type=capture:besthit=93.3:bitscore=253.0:capture_class=c__Alphaproteobacteria:capture_domain=d__Bacteria:capture_family=f__Beijerinckiaceae:capture_genus=g__Methylobacterium:capture_order=o__Rhizobiales:capture_phylum=p__Proteobacteria:capture_species=s__Methylobacterium tarhaniae:evalue=1.49e-85:gapopen=0.0:heptad=MCP-38H:length=164.0:mismatch=11.0:qcovhsp=100.0:qend=164.0:qstart=1.0:ref_name=RS_GCF_000803065.1_protein.faa_NZ_JSXI01000016.1_279@PF00015_full_PFAM.163.438:scovhsp=59.6:send=260.0:sstart=97.0])0:5e-09[&&NHX:Sample_counter=rhizpot3--1:Type_counter=GTDB--1||capture--1:besthit_avg=93.3:besthit_max=93.3:besthit_min=93.3:besthit_std=0:besthit_sum=93.3:bitscore_avg=253.0:bitscore_max=253.0:bitscore_min=253.0:bitscore_std=0:bitscore_sum=253.0:capture_class_counter=c__Alphaproteobacteria--1:capture_domain_counter=d__Bacteria--1:capture_family_counter=f__Beijerinckiaceae--1:capture_genus_counter=g__Methylobacterium--1:capture_order_counter=o__Rhizobiales--1:capture_phylum_counter=p__Proteobacteria--1:capture_species_counter=s__Methylobacterium tarhaniae--1:evalue_avg=1.49e-85:evalue_max=1.49e-85:evalue_min=1.49e-85:evalue_std=0:evalue_sum=1.49e-85:gapopen_avg=0.0:gapopen_max=0.0:gapopen_min=0.0:gapopen_std=0:gapopen_sum=0.0:gtdb_class_counter=c__Alphaproteobacteria--1:gtdb_domain_counter=d__Bacteria--1:gtdb_family_counter=f__Sphingomonadaceae--1:gtdb_genus_counter=g__Sphingomonas--1:gtdb_order_counter=o__Sphingomonadales--1:gtdb_phylum_counter=p__Proteobacteria--1:gtdb_species_counter=s__Sphingomonas sp016743815--1:heptad_counter=MCP-38H--2:lbd_counter=:lca_tree=s__Sphingomonas sp016743815:length_avg=164.0:length_max=164.0:length_min=164.0:length_std=0:length_sum=164.0:mismatch_avg=11.0:mismatch_max=11.0:mismatch_min=11.0:mismatch_std=0:mismatch_sum=11.0:name=N973133:qcovhsp_avg=100.0:qcovhsp_max=100.0:qcovhsp_min=100.0:qcovhsp_std=0:qcovhsp_sum=100.0:qend_avg=164.0:qend_max=164.0:qend_min=164.0:qend_std=0:qend_sum=164.0:qstart_avg=1.0:qstart_max=1.0:qstart_min=1.0:qstart_std=0:qstart_sum=1.0:ref_name_counter=RS_GCF_000803065.1_protein.faa_NZ_JSXI01000016.1_279@PF00015_full_PFAM.163.438--1:scovhsp_avg=59.6:scovhsp_max=59.6:scovhsp_min=59.6:scovhsp_std=0:scovhsp_sum=59.6:send_avg=260.0:send_max=260.0:send_min=260.0:send_std=0:send_sum=260.0:sstart_avg=97.0:sstart_max=97.0:sstart_min=97.0:sstart_std=0:sstart_sum=97.0])0.974:0.0404167[&&NHX:Sample_counter=rhizpot3--2:Type_counter=GTDB--1||capture--2:besthit_avg=94.0:besthit_max=94.7:besthit_min=93.3:besthit_std=0.9899494936611706:besthit_sum=188.0:bitscore_avg=229.5:bitscore_max=253.0:bitscore_min=206.0:bitscore_std=33.23401871576773:bitscore_sum=459.0:capture_class_counter=c__Alphaproteobacteria--2:capture_domain_counter=d__Bacteria--2:capture_family_counter=f__Beijerinckiaceae--1||f__Sphingomonadaceae--1:capture_genus_counter=g__Methylobacterium--1||g__Sphingomonas--1:capture_order_counter=o__Rhizobiales--1||o__Sphingomonadales--1:capture_phylum_counter=p__Proteobacteria--2:capture_species_counter=s__Methylobacterium tarhaniae--1||s__Sphingomonas aerolata--1:evalue_avg=3.315e-69:evalue_max=6.63e-69:evalue_min=1.49e-85:evalue_std=4.68811795926681e-69:evalue_sum=6.63e-69:gapopen_avg=0.0:gapopen_max=0.0:gapopen_min=0.0:gapopen_std=0.0:gapopen_sum=0.0:gtdb_class_counter=c__Alphaproteobacteria--1:gtdb_domain_counter=d__Bacteria--1:gtdb_family_counter=f__Sphingomonadaceae--1:gtdb_genus_counter=g__Sphingomonas--1:gtdb_order_counter=o__Sphingomonadales--1:gtdb_phylum_counter=p__Proteobacteria--1:gtdb_species_counter=s__Sphingomonas sp016743815--1:heptad_counter=MCP-38H--3:lbd_counter=:lca_tree=s__Sphingomonas sp016743815:length_avg=148.0:length_max=164.0:length_min=132.0:length_std=22.627416997969522:length_sum=296.0:mismatch_avg=9.0:mismatch_max=11.0:mismatch_min=7.0:mismatch_std=2.8284271247461903:mismatch_sum=18.0:name=N973134:qcovhsp_avg=100.0:qcovhsp_max=100.0:qcovhsp_min=100.0:qcovhsp_std=0.0:qcovhsp_sum=200.0:qend_avg=148.0:qend_max=164.0:qend_min=132.0:qend_std=22.627416997969522:qend_sum=296.0:qstart_avg=1.0:qstart_max=1.0:qstart_min=1.0:qstart_std=0.0:qstart_sum=2.0:ref_name_counter=RS_GCF_000803065.1_protein.faa_NZ_JSXI01000016.1_279@PF00015_full_PFAM.163.438--1||RS_GCF_003345355.1_protein.faa_NZ_QQNB01000001.1_808@PF00015_full_PFAM.253.422--1:scovhsp_avg=68.85:scovhsp_max=78.1:scovhsp_min=59.6:scovhsp_std=13.081475451951125:scovhsp_sum=137.7:send_avg=212.5:send_max=260.0:send_min=165.0:send_std=67.17514421272202:send_sum=425.0:sstart_avg=65.5:sstart_max=97.0:sstart_min=34.0:sstart_std=44.54772721475249:sstart_sum=131.0],(RS_GCF_000803065.1_protein.faa_NZ_JSXI01000013.1_78@PF00015_full_PFAM.197.417:0.00302904[&&NHX:Type=GTDB:gtdb_class=c__Alphaproteobacteria:gtdb_domain=d__Bacteria:gtdb_family=f__Sphingomonadaceae:gtdb_genus=g__Sphingomonas:gtdb_order=o__Sphingomonadales:gtdb_phylum=p__Proteobacteria:gtdb_species=s__Sphingomonas sp000803065:heptad=MCP-38H:species=d__Bacteria_p__Proteobacteria_c__Alphaproteobacteria_o__Sphingomonadales_f__Sphingomonadaceae_g__Sphingomonas_s__Sphingomonas sp000803065],RS_GCF_014490665.1_protein.faa_NZ_CP061038.1_2669@PF00015_full_PFAM.200.418:0.0200429[&&NHX:Type=GTDB:gtdb_class=c__Alphaproteobacteria:gtdb_domain=d__Bacteria:gtdb_family=f__Sphingomonadaceae:gtdb_genus=g__Sphingomonas:gtdb_order=o__Sphingomonadales:gtdb_phylum=p__Proteobacteria:gtdb_species=s__Sphingomonas alpina:heptad=MCP-38H:species=d__Bacteria_p__Proteobacteria_c__Alphaproteobacteria_o__Sphingomonadales_f__Sphingomonadaceae_g__Sphingomonas_s__Sphingomonas alpina])0.975:0.0390176[&&NHX:Sample_counter=:Type_counter=GTDB--2:capture_class_counter=:capture_domain_counter=:capture_family_counter=:capture_genus_counter=:capture_order_counter=:capture_phylum_counter=:capture_species_counter=:evoltype=D:gtdb_class_counter=c__Alphaproteobacteria--2:gtdb_domain_counter=d__Bacteria--2:gtdb_family_counter=f__Sphingomonadaceae--2:gtdb_genus_counter=g__Sphingomonas--2:gtdb_order_counter=o__Sphingomonadales--2:gtdb_phylum_counter=p__Proteobacteria--2:gtdb_species_counter=s__Sphingomonas alpina--1||s__Sphingomonas sp000803065--1:heptad_counter=MCP-38H--2:lbd_counter=:lca=d__Bacteria:lca_tree=g__Sphingomonas:name=N973137:ref_name_counter=])0.79:0.0105093[&&NHX:Sample_counter=rhizpot3--2:Type_counter=GTDB--3||capture--2:besthit_avg=94.0:besthit_max=94.7:besthit_min=93.3:besthit_std=0.9899494936611706:besthit_sum=188.0:bitscore_avg=229.5:bitscore_max=253.0:bitscore_min=206.0:bitscore_std=33.23401871576773:bitscore_sum=459.0:capture_class_counter=c__Alphaproteobacteria--2:capture_domain_counter=d__Bacteria--2:capture_family_counter=f__Beijerinckiaceae--1||f__Sphingomonadaceae--1:capture_genus_counter=g__Methylobacterium--1||g__Sphingomonas--1:capture_order_counter=o__Rhizobiales--1||o__Sphingomonadales--1:capture_phylum_counter=p__Proteobacteria--2:capture_species_counter=s__Methylobacterium tarhaniae--1||s__Sphingomonas aerolata--1:evalue_avg=3.315e-69:evalue_max=6.63e-69:evalue_min=1.49e-85:evalue_std=4.68811795926681e-69:evalue_sum=6.63e-69:gapopen_avg=0.0:gapopen_max=0.0:gapopen_min=0.0:gapopen_std=0.0:gapopen_sum=0.0:gtdb_class_counter=c__Alphaproteobacteria--3:gtdb_domain_counter=d__Bacteria--3:gtdb_family_counter=f__Sphingomonadaceae--3:gtdb_genus_counter=g__Sphingomonas--3:gtdb_order_counter=o__Sphingomonadales--3:gtdb_phylum_counter=p__Proteobacteria--3:gtdb_species_counter=s__Sphingomonas alpina--1||s__Sphingomonas sp000803065--1||s__Sphingomonas sp016743815--1:heptad_counter=MCP-38H--5:lbd_counter=:lca_tree=g__Sphingomonas:length_avg=148.0:length_max=164.0:length_min=132.0:length_std=22.627416997969522:length_sum=296.0:mismatch_avg=9.0:mismatch_max=11.0:mismatch_min=7.0:mismatch_std=2.8284271247461903:mismatch_sum=18.0:name=N973138:qcovhsp_avg=100.0:qcovhsp_max=100.0:qcovhsp_min=100.0:qcovhsp_std=0.0:qcovhsp_sum=200.0:qend_avg=148.0:qend_max=164.0:qend_min=132.0:qend_std=22.627416997969522:qend_sum=296.0:qstart_avg=1.0:qstart_max=1.0:qstart_min=1.0:qstart_std=0.0:qstart_sum=2.0:ref_name_counter=RS_GCF_000803065.1_protein.faa_NZ_JSXI01000016.1_279@PF00015_full_PFAM.163.438--1||RS_GCF_003345355.1_protein.faa_NZ_QQNB01000001.1_808@PF00015_full_PFAM.253.422--1:scovhsp_avg=68.85:scovhsp_max=78.1:scovhsp_min=59.6:scovhsp_std=13.081475451951125:scovhsp_sum=137.7:send_avg=212.5:send_max=260.0:send_min=165.0:send_std=67.17514421272202:send_sum=425.0:sstart_avg=65.5:sstart_max=97.0:sstart_min=34.0:sstart_std=44.54772721475249:sstart_sum=131.0])0.654:0.00441858[&&NHX:Sample_counter=rhizpot3--15:Type_counter=GTDB--8||capture--15:besthit_avg=95.64285714285714:besthit_max=98.7:besthit_min=92.1:besthit_std=2.7897772568535197:besthit_sum=669.5:bitscore_avg=237.71428571428572:bitscore_max=256.0:bitscore_min=206.0:bitscore_std=23.099165105506057:bitscore_sum=1664.0:capture_class_counter=c__Actinomycetia--2||c__Alphaproteobacteria--10||c__Gammaproteobacteria--2||c__Myxococcia--1:capture_domain_counter=d__Bacteria--15:capture_family_counter=f__Anaeromyxobacteraceae--1||f__Beijerinckiaceae--1||f__Geodermatophilaceae--2||f__Rhodocyclaceae--2||f__Sphingomonadaceae--9:capture_genus_counter=g__Anaeromyxobacter--1||g__Aromatoleum--1||g__Blastococcus--2||g__Methylobacterium--1||g__Niveibacterium--1||g__Sphingomonas--9:capture_order_counter=o__Burkholderiales--2||o__Mycobacteriales--2||o__Myxococcales--1||o__Rhizobiales--1||o__Sphingomonadales--9:capture_phylum_counter=p__Actinobacteriota--2||p__Myxococcota--1||p__Proteobacteria--12:capture_species_counter=s__Anaeromyxobacter sp000964525--1||s__Aromatoleum tolulyticum--1||s__Blastococcus saxobsidens--2||s__Methylobacterium tarhaniae--1||s__Niveibacterium microcysteis--1||s__Sphingomonas aerolata--5||s__Sphingomonas asaccharolytica--4:evalue_avg=1.894285714331286e-69:evalue_max=6.63e-69:evalue_min=3.03e-88:evalue_std=3.2351087417932556e-69:evalue_sum=1.3260000000319e-68:gapopen_avg=0.0:gapopen_max=0.0:gapopen_min=0.0:gapopen_std=0.0:gapopen_sum=0.0:gtdb_class_counter=c__Alphaproteobacteria--8:gtdb_domain_counter=d__Bacteria--8:gtdb_family_counter=f__Sphingomonadaceae--8:gtdb_genus_counter=g__Sphingomonas--8:gtdb_order_counter=o__Sphingomonadales--8:gtdb_phylum_counter=p__Proteobacteria--8:gtdb_species_counter=s__Sphingomonas alpina--1||s__Sphingomonas asaccharolytica--1||s__Sphingomonas panacisoli--1||s__Sphingomonas sp000251145--1||s__Sphingomonas sp000803065--1||s__Sphingomonas sp016743815--1||s__Sphingomonas sp017304615--1||s__Sphingomonas sp018240825--1:heptad_counter=MCP-38H--23:lbd_counter=:lca_tree=g__Sphingomonas:length_avg=150.14285714285714:length_max=164.0:length_min=132.0:length_std=12.87670469528302:length_sum=1051.0:mismatch_avg=6.428571428571429:mismatch_max=12.0:mismatch_min=2.0:mismatch_std=4.197504927816955:mismatch_sum=45.0:name=N973139:qcovhsp_avg=97.97142857142856:qcovhsp_max=100.0:qcovhsp_min=95.0:qcovhsp_std=2.364116667816463:qcovhsp_sum=685.8:qend_avg=150.28571428571428:qend_max=164.0:qend_min=132.0:qend_std=12.906255404703122:qend_sum=1052.0:qstart_avg=1.1428571428571428:qstart_max=2.0:qstart_min=1.0:qstart_std=0.37796447300922725:qstart_sum=8.0:ref_name_counter=RS_GCF_000803065.1_protein.faa_NZ_JSXI01000016.1_279@PF00015_full_PFAM.163.438--1||RS_GCF_001598355.1_protein.faa_NZ_BCYU01000191.1_1@PF00015_full_PFAM.13.172--4||RS_GCF_003345355.1_protein.faa_NZ_QQNB01000001.1_808@PF00015_full_PFAM.253.422--1||RS_GCF_007859635.1_protein.faa_NZ_CP042306.1_316@PF00015_full_PFAM.255.424--1:scovhsp_avg=86.78571428571429:scovhsp_max=98.7:scovhsp_min=59.6:scovhsp_std=15.239688160789095:scovhsp_sum=607.5:send_avg=175.28571428571428:send_max=260.0:send_min=159.0:send_std=37.48205920043297:send_sum=1227.0:sstart_avg=26.142857142857142:sstart_max=97.0:sstart_min=3.0:sstart_std=34.39199796187369:sstart_sum=183.0])0.848:0.00873796[&&NHX:Sample_counter=rhizpot3--15:Type_counter=GTDB--10||capture--15:besthit_avg=95.64285714285714:besthit_max=98.7:besthit_min=92.1:besthit_std=2.7897772568535197:besthit_sum=669.5:bitscore_avg=237.71428571428572:bitscore_max=256.0:bitscore_min=206.0:bitscore_std=23.099165105506057:bitscore_sum=1664.0:capture_class_counter=c__Actinomycetia--2||c__Alphaproteobacteria--10||c__Gammaproteobacteria--2||c__Myxococcia--1:capture_domain_counter=d__Bacteria--15:capture_family_counter=f__Anaeromyxobacteraceae--1||f__Beijerinckiaceae--1||f__Geodermatophilaceae--2||f__Rhodocyclaceae--2||f__Sphingomonadaceae--9:capture_genus_counter=g__Anaeromyxobacter--1||g__Aromatoleum--1||g__Blastococcus--2||g__Methylobacterium--1||g__Niveibacterium--1||g__Sphingomonas--9:capture_order_counter=o__Burkholderiales--2||o__Mycobacteriales--2||o__Myxococcales--1||o__Rhizobiales--1||o__Sphingomonadales--9:capture_phylum_counter=p__Actinobacteriota--2||p__Myxococcota--1||p__Proteobacteria--12:capture_species_counter=s__Anaeromyxobacter sp000964525--1||s__Aromatoleum tolulyticum--1||s__Blastococcus saxobsidens--2||s__Methylobacterium tarhaniae--1||s__Niveibacterium microcysteis--1||s__Sphingomonas aerolata--5||s__Sphingomonas asaccharolytica--4:evalue_avg=1.894285714331286e-69:evalue_max=6.63e-69:evalue_min=3.03e-88:evalue_std=3.2351087417932556e-69:evalue_sum=1.3260000000319e-68:gapopen_avg=0.0:gapopen_max=0.0:gapopen_min=0.0:gapopen_std=0.0:gapopen_sum=0.0:gtdb_class_counter=c__Alphaproteobacteria--10:gtdb_domain_counter=d__Bacteria--10:gtdb_family_counter=f__Sphingomonadaceae--10:gtdb_genus_counter=g__Sphingomonas--10:gtdb_order_counter=o__Sphingomonadales--10:gtdb_phylum_counter=p__Proteobacteria--10:gtdb_species_counter=s__Sphingomonas aerophila--1||s__Sphingomonas alpina--1||s__Sphingomonas asaccharolytica--1||s__Sphingomonas gellani--1||s__Sphingomonas panacisoli--1||s__Sphingomonas sp000251145--1||s__Sphingomonas sp000803065--1||s__Sphingomonas sp016743815--1||s__Sphingomonas sp017304615--1||s__Sphingomonas sp018240825--1:heptad_counter=MCP-38H--25:lbd_counter=:lca_tree=g__Sphingomonas:length_avg=150.14285714285714:length_max=164.0:length_min=132.0:length_std=12.87670469528302:length_sum=1051.0:mismatch_avg=6.428571428571429:mismatch_max=12.0:mismatch_min=2.0:mismatch_std=4.197504927816955:mismatch_sum=45.0:name=N973140:qcovhsp_avg=97.97142857142856:qcovhsp_max=100.0:qcovhsp_min=95.0:qcovhsp_std=2.364116667816463:qcovhsp_sum=685.8:qend_avg=150.28571428571428:qend_max=164.0:qend_min=132.0:qend_std=12.906255404703122:qend_sum=1052.0:qstart_avg=1.1428571428571428:qstart_max=2.0:qstart_min=1.0:qstart_std=0.37796447300922725:qstart_sum=8.0:ref_name_counter=RS_GCF_000803065.1_protein.faa_NZ_JSXI01000016.1_279@PF00015_full_PFAM.163.438--1||RS_GCF_001598355.1_protein.faa_NZ_BCYU01000191.1_1@PF00015_full_PFAM.13.172--4||RS_GCF_003345355.1_protein.faa_NZ_QQNB01000001.1_808@PF00015_full_PFAM.253.422--1||RS_GCF_007859635.1_protein.faa_NZ_CP042306.1_316@PF00015_full_PFAM.255.424--1:scovhsp_avg=86.78571428571429:scovhsp_max=98.7:scovhsp_min=59.6:scovhsp_std=15.239688160789095:scovhsp_sum=607.5:send_avg=175.28571428571428:send_max=260.0:send_min=159.0:send_std=37.48205920043297:send_sum=1227.0:sstart_avg=26.142857142857142:sstart_max=97.0:sstart_min=3.0:sstart_std=34.39199796187369:sstart_sum=183.0],RS_GCF_014197105.1_protein.faa_NZ_JACIEV010000009.1_31@PF00015_full_PFAM.230.421:0.031499[&&NHX:Type=GTDB:gtdb_class=c__Alphaproteobacteria:gtdb_domain=d__Bacteria:gtdb_family=f__Sphingomonadaceae:gtdb_genus=g__Sphingomonas:gtdb_order=o__Sphingomonadales:gtdb_phylum=p__Proteobacteria:gtdb_species=s__Sphingomonas jinjuensis:heptad=MCP-38H:species=d__Bacteria_p__Proteobacteria_c__Alphaproteobacteria_o__Sphingomonadales_f__Sphingomonadaceae_g__Sphingomonas_s__Sphingomonas jinjuensis])0.033:0.00563186[&&NHX:Sample_counter=rhizpot3--15:Type_counter=GTDB--11||capture--15:besthit_avg=95.64285714285714:besthit_max=98.7:besthit_min=92.1:besthit_std=2.7897772568535197:besthit_sum=669.5:bitscore_avg=237.71428571428572:bitscore_max=256.0:bitscore_min=206.0:bitscore_std=23.099165105506057:bitscore_sum=1664.0:capture_class_counter=c__Actinomycetia--2||c__Alphaproteobacteria--10||c__Gammaproteobacteria--2||c__Myxococcia--1:capture_domain_counter=d__Bacteria--15:capture_family_counter=f__Anaeromyxobacteraceae--1||f__Beijerinckiaceae--1||f__Geodermatophilaceae--2||f__Rhodocyclaceae--2||f__Sphingomonadaceae--9:capture_genus_counter=g__Anaeromyxobacter--1||g__Aromatoleum--1||g__Blastococcus--2||g__Methylobacterium--1||g__Niveibacterium--1||g__Sphingomonas--9:capture_order_counter=o__Burkholderiales--2||o__Mycobacteriales--2||o__Myxococcales--1||o__Rhizobiales--1||o__Sphingomonadales--9:capture_phylum_counter=p__Actinobacteriota--2||p__Myxococcota--1||p__Proteobacteria--12:capture_species_counter=s__Anaeromyxobacter sp000964525--1||s__Aromatoleum tolulyticum--1||s__Blastococcus saxobsidens--2||s__Methylobacterium tarhaniae--1||s__Niveibacterium microcysteis--1||s__Sphingomonas aerolata--5||s__Sphingomonas asaccharolytica--4:evalue_avg=1.894285714331286e-69:evalue_max=6.63e-69:evalue_min=3.03e-88:evalue_std=3.2351087417932556e-69:evalue_sum=1.3260000000319e-68:gapopen_avg=0.0:gapopen_max=0.0:gapopen_min=0.0:gapopen_std=0.0:gapopen_sum=0.0:gtdb_class_counter=c__Alphaproteobacteria--11:gtdb_domain_counter=d__Bacteria--11:gtdb_family_counter=f__Sphingomonadaceae--11:gtdb_genus_counter=g__Sphingomonas--11:gtdb_order_counter=o__Sphingomonadales--11:gtdb_phylum_counter=p__Proteobacteria--11:gtdb_species_counter=s__Sphingomonas aerophila--1||s__Sphingomonas alpina--1||s__Sphingomonas asaccharolytica--1||s__Sphingomonas gellani--1||s__Sphingomonas jinjuensis--1||s__Sphingomonas panacisoli--1||s__Sphingomonas sp000251145--1||s__Sphingomonas sp000803065--1||s__Sphingomonas sp016743815--1||s__Sphingomonas sp017304615--1||s__Sphingomonas sp018240825--1:heptad_counter=MCP-38H--26:lbd_counter=:lca_tree=g__Sphingomonas:length_avg=150.14285714285714:length_max=164.0:length_min=132.0:length_std=12.87670469528302:length_sum=1051.0:mismatch_avg=6.428571428571429:mismatch_max=12.0:mismatch_min=2.0:mismatch_std=4.197504927816955:mismatch_sum=45.0:name=N973142:qcovhsp_avg=97.97142857142856:qcovhsp_max=100.0:qcovhsp_min=95.0:qcovhsp_std=2.364116667816463:qcovhsp_sum=685.8:qend_avg=150.28571428571428:qend_max=164.0:qend_min=132.0:qend_std=12.906255404703122:qend_sum=1052.0:qstart_avg=1.1428571428571428:qstart_max=2.0:qstart_min=1.0:qstart_std=0.37796447300922725:qstart_sum=8.0:ref_name_counter=RS_GCF_000803065.1_protein.faa_NZ_JSXI01000016.1_279@PF00015_full_PFAM.163.438--1||RS_GCF_001598355.1_protein.faa_NZ_BCYU01000191.1_1@PF00015_full_PFAM.13.172--4||RS_GCF_003345355.1_protein.faa_NZ_QQNB01000001.1_808@PF00015_full_PFAM.253.422--1||RS_GCF_007859635.1_protein.faa_NZ_CP042306.1_316@PF00015_full_PFAM.255.424--1:scovhsp_avg=86.78571428571429:scovhsp_max=98.7:scovhsp_min=59.6:scovhsp_std=15.239688160789095:scovhsp_sum=607.5:send_avg=175.28571428571428:send_max=260.0:send_min=159.0:send_std=37.48205920043297:send_sum=1227.0:sstart_avg=26.142857142857142:sstart_max=97.0:sstart_min=3.0:sstart_std=34.39199796187369:sstart_sum=183.0])0.762:0.00394856[&&NHX:Sample_counter=rhizpot3--15:Type_counter=GTDB--16||capture--15:besthit_avg=95.64285714285714:besthit_max=98.7:besthit_min=92.1:besthit_std=2.7897772568535197:besthit_sum=669.5:bitscore_avg=237.71428571428572:bitscore_max=256.0:bitscore_min=206.0:bitscore_std=23.099165105506057:bitscore_sum=1664.0:capture_class_counter=c__Actinomycetia--2||c__Alphaproteobacteria--10||c__Gammaproteobacteria--2||c__Myxococcia--1:capture_domain_counter=d__Bacteria--15:capture_family_counter=f__Anaeromyxobacteraceae--1||f__Beijerinckiaceae--1||f__Geodermatophilaceae--2||f__Rhodocyclaceae--2||f__Sphingomonadaceae--9:capture_genus_counter=g__Anaeromyxobacter--1||g__Aromatoleum--1||g__Blastococcus--2||g__Methylobacterium--1||g__Niveibacterium--1||g__Sphingomonas--9:capture_order_counter=o__Burkholderiales--2||o__Mycobacteriales--2||o__Myxococcales--1||o__Rhizobiales--1||o__Sphingomonadales--9:capture_phylum_counter=p__Actinobacteriota--2||p__Myxococcota--1||p__Proteobacteria--12:capture_species_counter=s__Anaeromyxobacter sp000964525--1||s__Aromatoleum tolulyticum--1||s__Blastococcus saxobsidens--2||s__Methylobacterium tarhaniae--1||s__Niveibacterium microcysteis--1||s__Sphingomonas aerolata--5||s__Sphingomonas asaccharolytica--4:evalue_avg=1.894285714331286e-69:evalue_max=6.63e-69:evalue_min=3.03e-88:evalue_std=3.2351087417932556e-69:evalue_sum=1.3260000000319e-68:gapopen_avg=0.0:gapopen_max=0.0:gapopen_min=0.0:gapopen_std=0.0:gapopen_sum=0.0:gtdb_class_counter=c__Alphaproteobacteria--15||c__Gammaproteobacteria--1:gtdb_domain_counter=d__Bacteria--16:gtdb_family_counter=f__Sphingomonadaceae--15||f__Xanthomonadaceae--1:gtdb_genus_counter=g__Lysobacter_B--1||g__Sphingomonas--15:gtdb_order_counter=o__Sphingomonadales--15||o__Xanthomonadales--1:gtdb_phylum_counter=p__Proteobacteria--16:gtdb_species_counter=s__Lysobacter_B sp018242405--1||s__Sphingomonas aerophila--1||s__Sphingomonas alpina--1||s__Sphingomonas asaccharolytica--1||s__Sphingomonas gellani--1||s__Sphingomonas jinjuensis--1||s__Sphingomonas panacisoli--1||s__Sphingomonas sp000251145--1||s__Sphingomonas sp000803065--1||s__Sphingomonas sp001897375--1||s__Sphingomonas sp003345355--1||s__Sphingomonas sp005502745--1||s__Sphingomonas sp013344685--1||s__Sphingomonas sp016743815--1||s__Sphingomonas sp017304615--1||s__Sphingomonas sp018240825--1:heptad_counter=MCP-38H--31:lbd_counter=:lca_tree=g__Sphingomonas:length_avg=150.14285714285714:length_max=164.0:length_min=132.0:length_std=12.87670469528302:length_sum=1051.0:mismatch_avg=6.428571428571429:mismatch_max=12.0:mismatch_min=2.0:mismatch_std=4.197504927816955:mismatch_sum=45.0:name=N973143:qcovhsp_avg=97.97142857142856:qcovhsp_max=100.0:qcovhsp_min=95.0:qcovhsp_std=2.364116667816463:qcovhsp_sum=685.8:qend_avg=150.28571428571428:qend_max=164.0:qend_min=132.0:qend_std=12.906255404703122:qend_sum=1052.0:qstart_avg=1.1428571428571428:qstart_max=2.0:qstart_min=1.0:qstart_std=0.37796447300922725:qstart_sum=8.0:ref_name_counter=RS_GCF_000803065.1_protein.faa_NZ_JSXI01000016.1_279@PF00015_full_PFAM.163.438--1||RS_GCF_001598355.1_protein.faa_NZ_BCYU01000191.1_1@PF00015_full_PFAM.13.172--4||RS_GCF_003345355.1_protein.faa_NZ_QQNB01000001.1_808@PF00015_full_PFAM.253.422--1||RS_GCF_007859635.1_protein.faa_NZ_CP042306.1_316@PF00015_full_PFAM.255.424--1:scovhsp_avg=86.78571428571429:scovhsp_max=98.7:scovhsp_min=59.6:scovhsp_std=15.239688160789095:scovhsp_sum=607.5:send_avg=175.28571428571428:send_max=260.0:send_min=159.0:send_std=37.48205920043297:send_sum=1227.0:sstart_avg=26.142857142857142:sstart_max=97.0:sstart_min=3.0:sstart_std=34.39199796187369:sstart_sum=183.0],(RS_GCF_014641735.1_protein.faa_NZ_BMIH01000002.1_189@PF00015_full_PFAM.214.418:0.0313497[&&NHX:Type=GTDB:gtdb_class=c__Alphaproteobacteria:gtdb_domain=d__Bacteria:gtdb_family=f__Sphingomonadaceae:gtdb_genus=g__Sphingomonas:gtdb_order=o__Sphingomonadales:gtdb_phylum=p__Proteobacteria:gtdb_species=s__Sphingomonas metalli:heptad=MCP-38H:species=d__Bacteria_p__Proteobacteria_c__Alphaproteobacteria_o__Sphingomonadales_f__Sphingomonadaceae_g__Sphingomonas_s__Sphingomonas metalli],(RS_GCF_014199625.1_protein.faa_NZ_JACHNY010000001.1_487@PF00015_full_PFAM.272.436:0.00451272[&&NHX:Type=GTDB:gtdb_class=c__Alphaproteobacteria:gtdb_domain=d__Bacteria:gtdb_family=f__Sphingomonadaceae:gtdb_genus=g__Sphingomonas:gtdb_order=o__Sphingomonadales:gtdb_phylum=p__Proteobacteria:gtdb_species=s__Sphingomonas abaci:heptad=MCP-38H:species=d__Bacteria_p__Proteobacteria_c__Alphaproteobacteria_o__Sphingomonadales_f__Sphingomonadaceae_g__Sphingomonas_s__Sphingomonas abaci],RS_GCF_003951315.1_protein.faa_NZ_QLJH01000001.1_137@PF00015_full_PFAM.262.426:5e-09[&&NHX:Type=GTDB:gtdb_class=c__Alphaproteobacteria:gtdb_domain=d__Bacteria:gtdb_family=f__Sphingomonadaceae:gtdb_genus=g__Sphingomonas:gtdb_order=o__Sphingomonadales:gtdb_phylum=p__Proteobacteria:gtdb_species=s__Sphingomonas sp003951315:heptad=MCP-38H:species=d__Bacteria_p__Proteobacteria_c__Alphaproteobacteria_o__Sphingomonadales_f__Sphingomonadaceae_g__Sphingomonas_s__Sphingomonas sp003951315])0.886:0.00944116[&&NHX:Sample_counter=:Type_counter=GTDB--2:capture_class_counter=:capture_domain_counter=:capture_family_counter=:capture_genus_counter=:capture_order_counter=:capture_phylum_counter=:capture_species_counter=:evoltype=D:gtdb_class_counter=c__Alphaproteobacteria--2:gtdb_domain_counter=d__Bacteria--2:gtdb_family_counter=f__Sphingomonadaceae--2:gtdb_genus_counter=g__Sphingomonas--2:gtdb_order_counter=o__Sphingomonadales--2:gtdb_phylum_counter=p__Proteobacteria--2:gtdb_species_counter=s__Sphingomonas abaci--1||s__Sphingomonas sp003951315--1:heptad_counter=MCP-38H--2:lbd_counter=:lca=d__Bacteria:lca_tree=g__Sphingomonas:name=N973147:ref_name_counter=])0.711:0.00392886[&&NHX:Sample_counter=:Type_counter=GTDB--3:capture_class_counter=:capture_domain_counter=:capture_family_counter=:capture_genus_counter=:capture_order_counter=:capture_phylum_counter=:capture_species_counter=:evoltype=D:gtdb_class_counter=c__Alphaproteobacteria--3:gtdb_domain_counter=d__Bacteria--3:gtdb_family_counter=f__Sphingomonadaceae--3:gtdb_genus_counter=g__Sphingomonas--3:gtdb_order_counter=o__Sphingomonadales--3:gtdb_phylum_counter=p__Proteobacteria--3:gtdb_species_counter=s__Sphingomonas abaci--1||s__Sphingomonas metalli--1||s__Sphingomonas sp003951315--1:heptad_counter=MCP-38H--3:lbd_counter=:lca=d__Bacteria:lca_tree=g__Sphingomonas:name=N973148:ref_name_counter=])0.76:0.00347068[&&NHX:Sample_counter=rhizpot3--15:Type_counter=GTDB--19||capture--15:besthit_avg=95.64285714285714:besthit_max=98.7:besthit_min=92.1:besthit_std=2.7897772568535197:besthit_sum=669.5:bitscore_avg=237.71428571428572:bitscore_max=256.0:bitscore_min=206.0:bitscore_std=23.099165105506057:bitscore_sum=1664.0:capture_class_counter=c__Actinomycetia--2||c__Alphaproteobacteria--10||c__Gammaproteobacteria--2||c__Myxococcia--1:capture_domain_counter=d__Bacteria--15:capture_family_counter=f__Anaeromyxobacteraceae--1||f__Beijerinckiaceae--1||f__Geodermatophilaceae--2||f__Rhodocyclaceae--2||f__Sphingomonadaceae--9:capture_genus_counter=g__Anaeromyxobacter--1||g__Aromatoleum--1||g__Blastococcus--2||g__Methylobacterium--1||g__Niveibacterium--1||g__Sphingomonas--9:capture_order_counter=o__Burkholderiales--2||o__Mycobacteriales--2||o__Myxococcales--1||o__Rhizobiales--1||o__Sphingomonadales--9:capture_phylum_counter=p__Actinobacteriota--2||p__Myxococcota--1||p__Proteobacteria--12:capture_species_counter=s__Anaeromyxobacter sp000964525--1||s__Aromatoleum tolulyticum--1||s__Blastococcus saxobsidens--2||s__Methylobacterium tarhaniae--1||s__Niveibacterium microcysteis--1||s__Sphingomonas aerolata--5||s__Sphingomonas asaccharolytica--4:evalue_avg=1.894285714331286e-69:evalue_max=6.63e-69:evalue_min=3.03e-88:evalue_std=3.2351087417932556e-69:evalue_sum=1.3260000000319e-68:gapopen_avg=0.0:gapopen_max=0.0:gapopen_min=0.0:gapopen_std=0.0:gapopen_sum=0.0:gtdb_class_counter=c__Alphaproteobacteria--18||c__Gammaproteobacteria--1:gtdb_domain_counter=d__Bacteria--19:gtdb_family_counter=f__Sphingomonadaceae--18||f__Xanthomonadaceae--1:gtdb_genus_counter=g__Lysobacter_B--1||g__Sphingomonas--18:gtdb_order_counter=o__Sphingomonadales--18||o__Xanthomonadales--1:gtdb_phylum_counter=p__Proteobacteria--19:gtdb_species_counter=s__Lysobacter_B sp018242405--1||s__Sphingomonas abaci--1||s__Sphingomonas aerophila--1||s__Sphingomonas alpina--1||s__Sphingomonas asaccharolytica--1||s__Sphingomonas gellani--1||s__Sphingomonas jinjuensis--1||s__Sphingomonas metalli--1||s__Sphingomonas panacisoli--1||s__Sphingomonas sp000251145--1||s__Sphingomonas sp000803065--1||s__Sphingomonas sp001897375--1||s__Sphingomonas sp003345355--1||s__Sphingomonas sp003951315--1||s__Sphingomonas sp005502745--1||s__Sphingomonas sp013344685--1||s__Sphingomonas sp016743815--1||s__Sphingomonas sp017304615--1||s__Sphingomonas sp018240825--1:heptad_counter=MCP-38H--34:lbd_counter=:lca_tree=g__Sphingomonas:length_avg=150.14285714285714:length_max=164.0:length_min=132.0:length_std=12.87670469528302:length_sum=1051.0:mismatch_avg=6.428571428571429:mismatch_max=12.0:mismatch_min=2.0:mismatch_std=4.197504927816955:mismatch_sum=45.0:name=N973149:qcovhsp_avg=97.97142857142856:qcovhsp_max=100.0:qcovhsp_min=95.0:qcovhsp_std=2.364116667816463:qcovhsp_sum=685.8:qend_avg=150.28571428571428:qend_max=164.0:qend_min=132.0:qend_std=12.906255404703122:qend_sum=1052.0:qstart_avg=1.1428571428571428:qstart_max=2.0:qstart_min=1.0:qstart_std=0.37796447300922725:qstart_sum=8.0:ref_name_counter=RS_GCF_000803065.1_protein.faa_NZ_JSXI01000016.1_279@PF00015_full_PFAM.163.438--1||RS_GCF_001598355.1_protein.faa_NZ_BCYU01000191.1_1@PF00015_full_PFAM.13.172--4||RS_GCF_003345355.1_protein.faa_NZ_QQNB01000001.1_808@PF00015_full_PFAM.253.422--1||RS_GCF_007859635.1_protein.faa_NZ_CP042306.1_316@PF00015_full_PFAM.255.424--1:scovhsp_avg=86.78571428571429:scovhsp_max=98.7:scovhsp_min=59.6:scovhsp_std=15.239688160789095:scovhsp_sum=607.5:send_avg=175.28571428571428:send_max=260.0:send_min=159.0:send_std=37.48205920043297:send_sum=1227.0:sstart_avg=26.142857142857142:sstart_max=97.0:sstart_min=3.0:sstart_std=34.39199796187369:sstart_sum=183.0],(((((RS_GCF_001421535.1_protein.faa_NZ_LMKN01000001.1_699@PF00015_full_PFAM.218.422:0.007249[&&NHX:Type=GTDB:gtdb_class=c__Alphaproteobacteria:gtdb_domain=d__Bacteria:gtdb_family=f__Sphingomonadaceae:gtdb_genus=g__Sphingomonas:gtdb_order=o__Sphingomonadales:gtdb_phylum=p__Proteobacteria:gtdb_species=s__Sphingomonas sp001421535:heptad=MCP-38H:species=d__Bacteria_p__Proteobacteria_c__Alphaproteobacteria_o__Sphingomonadales_f__Sphingomonadaceae_g__Sphingomonas_s__Sphingomonas sp001421535],(RS_GCF_003050745.1_protein.faa_NZ_QAOF01000009.1_51@PF00015_full_PFAM.209.418:0.00426475[&&NHX:Type=GTDB:gtdb_class=c__Alphaproteobacteria:gtdb_domain=d__Bacteria:gtdb_family=f__Sphingomonadaceae:gtdb_genus=g__Sphingomonas:gtdb_order=o__Sphingomonadales:gtdb_phylum=p__Proteobacteria:gtdb_species=s__Sphingomonas sp003050745:heptad=MCP-38H:species=d__Bacteria_p__Proteobacteria_c__Alphaproteobacteria_o__Sphingomonadales_f__Sphingomonadaceae_g__Sphingomonas_s__Sphingomonas sp003050745],(RS_GCF_003046295.1_protein.faa_NZ_PZZN01000002.1_458@PF00015_full_PFAM.252.420:0.0428939[&&NHX:Type=GTDB:gtdb_class=c__Alphaproteobacteria:gtdb_domain=d__Bacteria:gtdb_family=f__Sphingomonadaceae:gtdb_genus=g__Sphingomonas:gtdb_order=o__Sphingomonadales:gtdb_phylum=p__Proteobacteria:gtdb_species=s__Sphingomonas aerolata:heptad=MCP-38H:species=d__Bacteria_p__Proteobacteria_c__Alphaproteobacteria_o__Sphingomonadales_f__Sphingomonadaceae_g__Sphingomonas_s__Sphingomonas aerolata],(((((RS_GCF_014196115.1_protein.faa_NZ_JACIDB010000003.1_141@PF00015_full_PFAM.254.417:6e-09[&&NHX:Type=GTDB:gtdb_class=c__Alphaproteobacteria:gtdb_domain=d__Bacteria:gtdb_family=f__Sphingomonadaceae:gtdb_genus=g__Sphingomonas:gtdb_order=o__Sphingomonadales:gtdb_phylum=p__Proteobacteria:gtdb_species=s__Sphingomonas aquatilis:heptad=MCP-38H:species=d__Bacteria_p__Proteobacteria_c__Alphaproteobacteria_o__Sphingomonadales_f__Sphingomonadaceae_g__Sphingomonas_s__Sphingomonas aquatilis],GB_GCA_003075315.1_protein.faa_QDFQ01000002.1_249@PF00015_full_PFAM.254.420:5e-09[&&NHX:Type=GTDB:gtdb_class=c__Alphaproteobacteria:gtdb_domain=d__Bacteria:gtdb_family=f__Sphingomonadaceae:gtdb_genus=g__Sphingomonas:gtdb_order=o__Sphingomonadales:gtdb_phylum=p__Proteobacteria:gtdb_species=s__Sphingomonas sp003075315:heptad=MCP-38H:species=d__Bacteria_p__Proteobacteria_c__Alphaproteobacteria_o__Sphingomonadales_f__Sphingomonadaceae_g__Sphingomonas_s__Sphingomonas sp003075315])0.998:0.0412175[&&NHX:Sample_counter=:Type_counter=GTDB--2:capture_class_counter=:capture_domain_counter=:capture_family_counter=:capture_genus_counter=:capture_order_counter=:capture_phylum_counter=:capture_species_counter=:evoltype=D:gtdb_class_counter=c__Alphaproteobacteria--2:gtdb_domain_counter=d__Bacteria--2:gtdb_family_counter=f__Sphingomonadaceae--2:gtdb_genus_counter=g__Sphingomonas--2:gtdb_order_counter=o__Sphingomonadales--2:gtdb_phylum_counter=p__Proteobacteria--2:gtdb_species_counter=s__Sphingomonas aquatilis--1||s__Sphingomonas sp003075315--1:heptad_counter=MCP-38H--2:lbd_counter=:lca=d__Bacteria:lca_tree=g__Sphingomonas:name=N973155:ref_name_counter=],(RS_GCF_000632225.1_protein.faa_NZ_JFYV01000004.1_84@PF00015_full_PFAM.255.421:0.0130589[&&NHX:Type=GTDB:gtdb_class=c__Alphaproteobacteria:gtdb_domain=d__Bacteria:gtdb_family=f__Sphingomonadaceae:gtdb_genus=g__Sphingomonas:gtdb_order=o__Sphingomonadales:gtdb_phylum=p__Proteobacteria:gtdb_species=s__Sphingomonas sp000632225:heptad=MCP-38H:species=d__Bacteria_p__Proteobacteria_c__Alphaproteobacteria_o__Sphingomonadales_f__Sphingomonadaceae_g__Sphingomonas_s__Sphingomonas sp000632225],(RS_GCF_000764535.1_protein.faa_NZ_CP009571.1_2186@PF00015_full_PFAM.255.422:0.00428982[&&NHX:Type=GTDB:gtdb_class=c__Alphaproteobacteria:gtdb_domain=d__Bacteria:gtdb_family=f__Sphingomonadaceae:gtdb_genus=g__Sphingomonas:gtdb_order=o__Sphingomonadales:gtdb_phylum=p__Proteobacteria:gtdb_species=s__Sphingomonas taxi:heptad=MCP-38H:species=d__Bacteria_p__Proteobacteria_c__Alphaproteobacteria_o__Sphingomonadales_f__Sphingomonadaceae_g__Sphingomonas_s__Sphingomonas taxi],RS_GCF_013409985.1_protein.faa_NZ_JACCBY010000003.1_17@PF00015_full_PFAM.256.422:0.00435209[&&NHX:Type=GTDB:gtdb_class=c__Alphaproteobacteria:gtdb_domain=d__Bacteria:gtdb_family=f__Sphingomonadaceae:gtdb_genus=g__Sphingomonas:gtdb_order=o__Sphingomonadales:gtdb_phylum=p__Proteobacteria:gtdb_species=s__Sphingomonas melonis_A:heptad=MCP-38H:species=d__Bacteria_p__Proteobacteria_c__Alphaproteobacteria_o__Sphingomonadales_f__Sphingomonadaceae_g__Sphingomonas_s__Sphingomonas melonis_A])0:6e-09[&&NHX:Sample_counter=:Type_counter=GTDB--2:capture_class_counter=:capture_domain_counter=:capture_family_counter=:capture_genus_counter=:capture_order_counter=:capture_phylum_counter=:capture_species_counter=:evoltype=D:gtdb_class_counter=c__Alphaproteobacteria--2:gtdb_domain_counter=d__Bacteria--2:gtdb_family_counter=f__Sphingomonadaceae--2:gtdb_genus_counter=g__Sphingomonas--2:gtdb_order_counter=o__Sphingomonadales--2:gtdb_phylum_counter=p__Proteobacteria--2:gtdb_species_counter=s__Sphingomonas melonis_A--1||s__Sphingomonas taxi--1:heptad_counter=MCP-38H--2:lbd_counter=:lca=d__Bacteria:lca_tree=g__Sphingomonas:name=N973159:ref_name_counter=])0.687:0.00494221[&&NHX:Sample_counter=:Type_counter=GTDB--3:capture_class_counter=:capture_domain_counter=:capture_family_counter=:capture_genus_counter=:capture_order_counter=:capture_phylum_counter=:capture_species_counter=:evoltype=D:gtdb_class_counter=c__Alphaproteobacteria--3:gtdb_domain_counter=d__Bacteria--3:gtdb_family_counter=f__Sphingomonadaceae--3:gtdb_genus_counter=g__Sphingomonas--3:gtdb_order_counter=o__Sphingomonadales--3:gtdb_phylum_counter=p__Proteobacteria--3:gtdb_species_counter=s__Sphingomonas melonis_A--1||s__Sphingomonas sp000632225--1||s__Sphingomonas taxi--1:heptad_counter=MCP-38H--3:lbd_counter=:lca=d__Bacteria:lca_tree=g__Sphingomonas:name=N973160:ref_name_counter=])0.762:0.00398108[&&NHX:Sample_counter=:Type_counter=GTDB--5:capture_class_counter=:capture_domain_counter=:capture_family_counter=:capture_genus_counter=:capture_order_counter=:capture_phylum_counter=:capture_species_counter=:evoltype=D:gtdb_class_counter=c__Alphaproteobacteria--5:gtdb_domain_counter=d__Bacteria--5:gtdb_family_counter=f__Sphingomonadaceae--5:gtdb_genus_counter=g__Sphingomonas--5:gtdb_order_counter=o__Sphingomonadales--5:gtdb_phylum_counter=p__Proteobacteria--5:gtdb_species_counter=s__Sphingomonas aquatilis--1||s__Sphingomonas melonis_A--1||s__Sphingomonas sp000632225--1||s__Sphingomonas sp003075315--1||s__Sphingomonas taxi--1:heptad_counter=MCP-38H--5:lbd_counter=:lca=d__Bacteria:lca_tree=g__Sphingomonas:name=N973161:ref_name_counter=],RS_GCF_010450875.1_protein.faa_NZ_CP048422.1_2753@PF00015_full_PFAM.255.422:5e-09[&&NHX:Type=GTDB:gtdb_class=c__Alphaproteobacteria:gtdb_domain=d__Bacteria:gtdb_family=f__Sphingomonadaceae:gtdb_genus=g__Sphingomonas:gtdb_order=o__Sphingomonadales:gtdb_phylum=p__Proteobacteria:gtdb_species=s__Sphingomonas insulae:heptad=MCP-38H:species=d__Bacteria_p__Proteobacteria_c__Alphaproteobacteria_o__Sphingomonadales_f__Sphingomonadaceae_g__Sphingomonas_s__Sphingomonas insulae])0.745:0.00432712[&&NHX:Sample_counter=:Type_counter=GTDB--6:capture_class_counter=:capture_domain_counter=:capture_family_counter=:capture_genus_counter=:capture_order_counter=:capture_phylum_counter=:capture_species_counter=:evoltype=D:gtdb_class_counter=c__Alphaproteobacteria--6:gtdb_domain_counter=d__Bacteria--6:gtdb_family_counter=f__Sphingomonadaceae--6:gtdb_genus_counter=g__Sphingomonas--6:gtdb_order_counter=o__Sphingomonadales--6:gtdb_phylum_counter=p__Proteobacteria--6:gtdb_species_counter=s__Sphingomonas aquatilis--1||s__Sphingomonas insulae--1||s__Sphingomonas melonis_A--1||s__Sphingomonas sp000632225--1||s__Sphingomonas sp003075315--1||s__Sphingomonas taxi--1:heptad_counter=MCP-38H--6:lbd_counter=:lca=d__Bacteria:lca_tree=g__Sphingomonas:name=N973163:ref_name_counter=],(RS_GCF_016820445.1_protein.faa_NZ_JADHDT010000006.1_243@PF00015_full_PFAM.217.420:5e-09[&&NHX:Type=GTDB:gtdb_class=c__Alphaproteobacteria:gtdb_domain=d__Bacteria:gtdb_family=f__Sphingomonadaceae:gtdb_genus=g__Sphingomonas:gtdb_order=o__Sphingomonadales:gtdb_phylum=p__Proteobacteria:gtdb_species=s__Sphingomonas sp016820445:heptad=MCP-38H:species=d__Bacteria_p__Proteobacteria_c__Alphaproteobacteria_o__Sphingomonadales_f__Sphingomonadaceae_g__Sphingomonas_s__Sphingomonas sp016820445],(RS_GCF_003355005.1_protein.faa_NZ_CP029985.1_2216@PF00015_full_PFAM.268.435:0.00877822[&&NHX:Type=GTDB:gtdb_class=c__Alphaproteobacteria:gtdb_domain=d__Bacteria:gtdb_family=f__Sphingomonadaceae:gtdb_genus=g__Sphingomonas:gtdb_order=o__Sphingomonadales:gtdb_phylum=p__Proteobacteria:gtdb_species=s__Sphingomonas sp003355005:heptad=MCP-38H:species=d__Bacteria_p__Proteobacteria_c__Alphaproteobacteria_o__Sphingomonadales_f__Sphingomonadaceae_g__Sphingomonas_s__Sphingomonas sp003355005],RS_GCF_016107325.1_protein.faa_NZ_RCVT01000003.1_248@PF00015_full_PFAM.254.422:0.00526978[&&NHX:Type=GTDB:gtdb_class=c__Alphaproteobacteria:gtdb_domain=d__Bacteria:gtdb_family=f__Sphingomonadaceae:gtdb_genus=g__Sphingomonas:gtdb_order=o__Sphingomonadales:gtdb_phylum=p__Proteobacteria:gtdb_species=s__Sphingomonas sp016107325:heptad=MCP-38H:species=d__Bacteria_p__Proteobacteria_c__Alphaproteobacteria_o__Sphingomonadales_f__Sphingomonadaceae_g__Sphingomonas_s__Sphingomonas sp016107325])0.772:0.0104945[&&NHX:Sample_counter=:Type_counter=GTDB--2:capture_class_counter=:capture_domain_counter=:capture_family_counter=:capture_genus_counter=:capture_order_counter=:capture_phylum_counter=:capture_species_counter=:evoltype=D:gtdb_class_counter=c__Alphaproteobacteria--2:gtdb_domain_counter=d__Bacteria--2:gtdb_family_counter=f__Sphingomonadaceae--2:gtdb_genus_counter=g__Sphingomonas--2:gtdb_order_counter=o__Sphingomonadales--2:gtdb_phylum_counter=p__Proteobacteria--2:gtdb_species_counter=s__Sphingomonas sp003355005--1||s__Sphingomonas sp016107325--1:heptad_counter=MCP-38H--2:lbd_counter=:lca=d__Bacteria:lca_tree=g__Sphingomonas:name=N973167:ref_name_counter=])0.927:0.0120597[&&NHX:Sample_counter=:Type_counter=GTDB--3:capture_class_counter=:capture_domain_counter=:capture_family_counter=:capture_genus_counter=:capture_order_counter=:capture_phylum_counter=:capture_species_counter=:evoltype=D:gtdb_class_counter=c__Alphaproteobacteria--3:gtdb_domain_counter=d__Bacteria--3:gtdb_family_counter=f__Sphingomonadaceae--3:gtdb_genus_counter=g__Sphingomonas--3:gtdb_order_counter=o__Sphingomonadales--3:gtdb_phylum_counter=p__Proteobacteria--3:gtdb_species_counter=s__Sphingomonas sp003355005--1||s__Sphingomonas sp016107325--1||s__Sphingomonas sp016820445--1:heptad_counter=MCP-38H--3:lbd_counter=:lca=d__Bacteria:lca_tree=g__Sphingomonas:name=N973168:ref_name_counter=])0.557:0.00683755[&&NHX:Sample_counter=:Type_counter=GTDB--9:capture_class_counter=:capture_domain_counter=:capture_family_counter=:capture_genus_counter=:capture_order_counter=:capture_phylum_counter=:capture_species_counter=:evoltype=D:gtdb_class_counter=c__Alphaproteobacteria--9:gtdb_domain_counter=d__Bacteria--9:gtdb_family_counter=f__Sphingomonadaceae--9:gtdb_genus_counter=g__Sphingomonas--9:gtdb_order_counter=o__Sphingomonadales--9:gtdb_phylum_counter=p__Proteobacteria--9:gtdb_species_counter=s__Sphingomonas aquatilis--1||s__Sphingomonas insulae--1||s__Sphingomonas melonis_A--1||s__Sphingomonas sp000632225--1||s__Sphingomonas sp003075315--1||s__Sphingomonas sp003355005--1||s__Sphingomonas sp016107325--1||s__Sphingomonas sp016820445--1||s__Sphingomonas taxi--1:heptad_counter=MCP-38H--9:lbd_counter=:lca=d__Bacteria:lca_tree=g__Sphingomonas:name=N973169:ref_name_counter=],GB_GCA_002292295.1_protein.faa_DBBS01000021.1_57@PF00015_full_PFAM.268.435:5e-09[&&NHX:Type=GTDB:gtdb_class=c__Alphaproteobacteria:gtdb_domain=d__Bacteria:gtdb_family=f__Sphingomonadaceae:gtdb_genus=g__Sphingomonas:gtdb_order=o__Sphingomonadales:gtdb_phylum=p__Proteobacteria:gtdb_species=s__Sphingomonas sp002292295:heptad=MCP-38H:species=d__Bacteria_p__Proteobacteria_c__Alphaproteobacteria_o__Sphingomonadales_f__Sphingomonadaceae_g__Sphingomonas_s__Sphingomonas sp002292295])0.956:0.0190362[&&NHX:Sample_counter=:Type_counter=GTDB--10:capture_class_counter=:capture_domain_counter=:capture_family_counter=:capture_genus_counter=:capture_order_counter=:capture_phylum_counter=:capture_species_counter=:evoltype=D:gtdb_class_counter=c__Alphaproteobacteria--10:gtdb_domain_counter=d__Bacteria--10:gtdb_family_counter=f__Sphingomonadaceae--10:gtdb_genus_counter=g__Sphingomonas--10:gtdb_order_counter=o__Sphingomonadales--10:gtdb_phylum_counter=p__Proteobacteria--10:gtdb_species_counter=s__Sphingomonas aquatilis--1||s__Sphingomonas insulae--1||s__Sphingomonas melonis_A--1||s__Sphingomonas sp000632225--1||s__Sphingomonas sp002292295--1||s__Sphingomonas sp003075315--1||s__Sphingomonas sp003355005--1||s__Sphingomonas sp016107325--1||s__Sphingomonas sp016820445--1||s__Sphingomonas taxi--1:heptad_counter=MCP-38H--10:lbd_counter=:lca=d__Bacteria:lca_tree=g__Sphingomonas:name=N973171:ref_name_counter=])0.797:0.00674125[&&NHX:Sample_counter=:Type_counter=GTDB--11:capture_class_counter=:capture_domain_counter=:capture_family_counter=:capture_genus_counter=:capture_order_counter=:capture_phylum_counter=:capture_species_counter=:evoltype=D:gtdb_class_counter=c__Alphaproteobacteria--11:gtdb_domain_counter=d__Bacteria--11:gtdb_family_counter=f__Sphingomonadaceae--11:gtdb_genus_counter=g__Sphingomonas--11:gtdb_order_counter=o__Sphingomonadales--11:gtdb_phylum_counter=p__Proteobacteria--11:gtdb_species_counter=s__Sphingomonas aerolata--1||s__Sphingomonas aquatilis--1||s__Sphingomonas insulae--1||s__Sphingomonas melonis_A--1||s__Sphingomonas sp000632225--1||s__Sphingomonas sp002292295--1||s__Sphingomonas sp003075315--1||s__Sphingomonas sp003355005--1||s__Sphingomonas sp016107325--1||s__Sphingomonas sp016820445--1||s__Sphingomonas taxi--1:heptad_counter=MCP-38H--11:lbd_counter=:lca=d__Bacteria:lca_tree=g__Sphingomonas:name=N973172:ref_name_counter=])0.734:0.00298272[&&NHX:Sample_counter=:Type_counter=GTDB--12:capture_class_counter=:capture_domain_counter=:capture_family_counter=:capture_genus_counter=:capture_order_counter=:capture_phylum_counter=:capture_species_counter=:evoltype=D:gtdb_class_counter=c__Alphaproteobacteria--12:gtdb_domain_counter=d__Bacteria--12:gtdb_family_counter=f__Sphingomonadaceae--12:gtdb_genus_counter=g__Sphingomonas--12:gtdb_order_counter=o__Sphingomonadales--12:gtdb_phylum_counter=p__Proteobacteria--12:gtdb_species_counter=s__Sphingomonas aerolata--1||s__Sphingomonas aquatilis--1||s__Sphingomonas insulae--1||s__Sphingomonas melonis_A--1||s__Sphingomonas sp000632225--1||s__Sphingomonas sp002292295--1||s__Sphingomonas sp003050745--1||s__Sphingomonas sp003075315--1||s__Sphingomonas sp003355005--1||s__Sphingomonas sp016107325--1||s__Sphingomonas sp016820445--1||s__Sphingomonas taxi--1:heptad_counter=MCP-38H--12:lbd_counter=:lca=d__Bacteria:lca_tree=g__Sphingomonas:name=N973173:ref_name_counter=])0.884:0.00667813[&&NHX:Sample_counter=:Type_counter=GTDB--13:capture_class_counter=:capture_domain_counter=:capture_family_counter=:capture_genus_counter=:capture_order_counter=:capture_phylum_counter=:capture_species_counter=:evoltype=D:gtdb_class_counter=c__Alphaproteobacteria--13:gtdb_domain_counter=d__Bacteria--13:gtdb_family_counter=f__Sphingomonadaceae--13:gtdb_genus_counter=g__Sphingomonas--13:gtdb_order_counter=o__Sphingomonadales--13:gtdb_phylum_counter=p__Proteobacteria--13:gtdb_species_counter=s__Sphingomonas aerolata--1||s__Sphingomonas aquatilis--1||s__Sphingomonas insulae--1||s__Sphingomonas melonis_A--1||s__Sphingomonas sp000632225--1||s__Sphingomonas sp001421535--1||s__Sphingomonas sp002292295--1||s__Sphingomonas sp003050745--1||s__Sphingomonas sp003075315--1||s__Sphingomonas sp003355005--1||s__Sphingomonas sp016107325--1||s__Sphingomonas sp016820445--1||s__Sphingomonas taxi--1:heptad_counter=MCP-38H--13:lbd_counter=:lca=d__Bacteria:lca_tree=g__Sphingomonas:name=N973174:ref_name_counter=],((((RS_GCF_003688595.1_protein.faa_NZ_RCWT01000012.1_262@PF00015_full_PFAM.194.413:0[&&NHX:Type=GTDB:gtdb_class=c__Alphaproteobacteria:gtdb_domain=d__Bacteria:gtdb_family=f__Sphingomonadaceae:gtdb_genus=g__Sphingomonas:gtdb_order=o__Sphingomonadales:gtdb_phylum=p__Proteobacteria:gtdb_species=s__Sphingomonas sp003688595:heptad=MCP-38H:species=d__Bacteria_p__Proteobacteria_c__Alphaproteobacteria_o__Sphingomonadales_f__Sphingomonadaceae_g__Sphingomonas_s__Sphingomonas sp003688595],RS_GCF_004341085.1_protein.faa_NZ_SLXW01000004.1_235@PF00015_full_PFAM.194.413:0[&&NHX:Type=GTDB:gtdb_class=c__Alphaproteobacteria:gtdb_domain=d__Bacteria:gtdb_family=f__Sphingomonadaceae:gtdb_genus=g__Sphingomonas:gtdb_order=o__Sphingomonadales:gtdb_phylum=p__Proteobacteria:gtdb_species=s__Sphingomonas sp004341085:heptad=MCP-38H:species=d__Bacteria_p__Proteobacteria_c__Alphaproteobacteria_o__Sphingomonadales_f__Sphingomonadaceae_g__Sphingomonas_s__Sphingomonas sp004341085])0:0[&&NHX:Sample_counter=:Type_counter=GTDB--2:capture_class_counter=:capture_domain_counter=:capture_family_counter=:capture_genus_counter=:capture_order_counter=:capture_phylum_counter=:capture_species_counter=:evoltype=D:gtdb_class_counter=c__Alphaproteobacteria--2:gtdb_domain_counter=d__Bacteria--2:gtdb_family_counter=f__Sphingomonadaceae--2:gtdb_genus_counter=g__Sphingomonas--2:gtdb_order_counter=o__Sphingomonadales--2:gtdb_phylum_counter=p__Proteobacteria--2:gtdb_species_counter=s__Sphingomonas sp003688595--1||s__Sphingomonas sp004341085--1:heptad_counter=MCP-38H--2:lbd_counter=:lca=d__Bacteria:lca_tree=g__Sphingomonas:name=N973177:ref_name_counter=],RS_GCF_003688625.1_protein.faa_NZ_RCWY01000001.1_1033@PF00015_full_PFAM.198.417:0[&&NHX:Type=GTDB:gtdb_class=c__Alphaproteobacteria:gtdb_domain=d__Bacteria:gtdb_family=f__Sphingomonadaceae:gtdb_genus=g__Sphingomonas:gtdb_order=o__Sphingomonadales:gtdb_phylum=p__Proteobacteria:gtdb_species=s__Sphingomonas sp003688625:heptad=MCP-38H:species=d__Bacteria_p__Proteobacteria_c__Alphaproteobacteria_o__Sphingomonadales_f__Sphingomonadaceae_g__Sphingomonas_s__Sphingomonas sp003688625])0:0[&&NHX:Sample_counter=:Type_counter=GTDB--3:capture_class_counter=:capture_domain_counter=:capture_family_counter=:capture_genus_counter=:capture_order_counter=:capture_phylum_counter=:capture_species_counter=:evoltype=D:gtdb_class_counter=c__Alphaproteobacteria--3:gtdb_domain_counter=d__Bacteria--3:gtdb_family_counter=f__Sphingomonadaceae--3:gtdb_genus_counter=g__Sphingomonas--3:gtdb_order_counter=o__Sphingomonadales--3:gtdb_phylum_counter=p__Proteobacteria--3:gtdb_species_counter=s__Sphingomonas sp003688595--1||s__Sphingomonas sp003688625--1||s__Sphingomonas sp004341085--1:heptad_counter=MCP-38H--3:lbd_counter=:lca=d__Bacteria:lca_tree=g__Sphingomonas:name=N973179:ref_name_counter=],RS_GCF_001424005.1_protein.faa_NZ_LMPX01000001.1_197@PF00015_full_PFAM.198.417:0[&&NHX:Type=GTDB:gtdb_class=c__Alphaproteobacteria:gtdb_domain=d__Bacteria:gtdb_family=f__Sphingomonadaceae:gtdb_genus=g__Sphingomonas:gtdb_order=o__Sphingomonadales:gtdb_phylum=p__Proteobacteria:gtdb_species=s__Sphingomonas sp001424005:heptad=MCP-38H:species=d__Bacteria_p__Proteobacteria_c__Alphaproteobacteria_o__Sphingomonadales_f__Sphingomonadaceae_g__Sphingomonas_s__Sphingomonas sp001424005]):5e-09[&&NHX:Sample_counter=:Type_counter=GTDB--4:capture_class_counter=:capture_domain_counter=:capture_family_counter=:capture_genus_counter=:capture_order_counter=:capture_phylum_counter=:capture_species_counter=:evoltype=D:gtdb_class_counter=c__Alphaproteobacteria--4:gtdb_domain_counter=d__Bacteria--4:gtdb_family_counter=f__Sphingomonadaceae--4:gtdb_genus_counter=g__Sphingomonas--4:gtdb_order_counter=o__Sphingomonadales--4:gtdb_phylum_counter=p__Proteobacteria--4:gtdb_species_counter=s__Sphingomonas sp001424005--1||s__Sphingomonas sp003688595--1||s__Sphingomonas sp003688625--1||s__Sphingomonas sp004341085--1:heptad_counter=MCP-38H--4:lbd_counter=:lca=d__Bacteria:lca_tree=g__Sphingomonas:name=N973181:ref_name_counter=],RS_GCF_001422045.1_protein.faa_NZ_LMLW01000001.1_249@PF00015_full_PFAM.211.417:5e-09[&&NHX:Type=GTDB:gtdb_class=c__Alphaproteobacteria:gtdb_domain=d__Bacteria:gtdb_family=f__Sphingomonadaceae:gtdb_genus=g__Sphingomonas:gtdb_order=o__Sphingomonadales:gtdb_phylum=p__Proteobacteria:gtdb_species=s__Sphingomonas sp001422045:heptad=MCP-38H:species=d__Bacteria_p__Proteobacteria_c__Alphaproteobacteria_o__Sphingomonadales_f__Sphingomonadaceae_g__Sphingomonas_s__Sphingomonas sp001422045])0.757:0.00428416[&&NHX:Sample_counter=:Type_counter=GTDB--5:capture_class_counter=:capture_domain_counter=:capture_family_counter=:capture_genus_counter=:capture_order_counter=:capture_phylum_counter=:capture_species_counter=:evoltype=D:gtdb_class_counter=c__Alphaproteobacteria--5:gtdb_domain_counter=d__Bacteria--5:gtdb_family_counter=f__Sphingomonadaceae--5:gtdb_genus_counter=g__Sphingomonas--5:gtdb_order_counter=o__Sphingomonadales--5:gtdb_phylum_counter=p__Proteobacteria--5:gtdb_species_counter=s__Sphingomonas sp001422045--1||s__Sphingomonas sp001424005--1||s__Sphingomonas sp003688595--1||s__Sphingomonas sp003688625--1||s__Sphingomonas sp004341085--1:heptad_counter=MCP-38H--5:lbd_counter=:lca=d__Bacteria:lca_tree=g__Sphingomonas:name=N973183:ref_name_counter=])0.876:0.00842199[&&NHX:Sample_counter=:Type_counter=GTDB--18:capture_class_counter=:capture_domain_counter=:capture_family_counter=:capture_genus_counter=:capture_order_counter=:capture_phylum_counter=:capture_species_counter=:evoltype=D:gtdb_class_counter=c__Alphaproteobacteria--18:gtdb_domain_counter=d__Bacteria--18:gtdb_family_counter=f__Sphingomonadaceae--18:gtdb_genus_counter=g__Sphingomonas--18:gtdb_order_counter=o__Sphingomonadales--18:gtdb_phylum_counter=p__Proteobacteria--18:gtdb_species_counter=s__Sphingomonas aerolata--1||s__Sphingomonas aquatilis--1||s__Sphingomonas insulae--1||s__Sphingomonas melonis_A--1||s__Sphingomonas sp000632225--1||s__Sphingomonas sp001421535--1||s__Sphingomonas sp001422045--1||s__Sphingomonas sp001424005--1||s__Sphingomonas sp002292295--1||s__Sphingomonas sp003050745--1||s__Sphingomonas sp003075315--1||s__Sphingomonas sp003355005--1||s__Sphingomonas sp003688595--1||s__Sphingomonas sp003688625--1||s__Sphingomonas sp004341085--1||s__Sphingomonas sp016107325--1||s__Sphingomonas sp016820445--1||s__Sphingomonas taxi--1:heptad_counter=MCP-38H--18:lbd_counter=:lca=d__Bacteria:lca_tree=g__Sphingomonas:name=N973184:ref_name_counter=],(RS_GCF_004340945.1_protein.faa_NZ_SLYD01000003.1_244@PF00015_full_PFAM.206.419:1.3e-08[&&NHX:Type=GTDB:gtdb_class=c__Alphaproteobacteria:gtdb_domain=d__Bacteria:gtdb_family=f__Sphingomonadaceae:gtdb_genus=g__Sphingomonas:gtdb_order=o__Sphingomonadales:gtdb_phylum=p__Proteobacteria:gtdb_species=s__Sphingomonas sp004340945:heptad=MCP-38H:species=d__Bacteria_p__Proteobacteria_c__Alphaproteobacteria_o__Sphingomonadales_f__Sphingomonadaceae_g__Sphingomonas_s__Sphingomonas sp004340945],RS_GCF_001421805.1_protein.faa_NZ_LMLC01000001.1_386@PF00015_full_PFAM.253.419:5e-09[&&NHX:Type=GTDB:gtdb_class=c__Alphaproteobacteria:gtdb_domain=d__Bacteria:gtdb_family=f__Sphingomonadaceae:gtdb_genus=g__Sphingomonas:gtdb_order=o__Sphingomonadales:gtdb_phylum=p__Proteobacteria:gtdb_species=s__Sphingomonas sp001421805:heptad=MCP-38H:species=d__Bacteria_p__Proteobacteria_c__Alphaproteobacteria_o__Sphingomonadales_f__Sphingomonadaceae_g__Sphingomonas_s__Sphingomonas sp001421805])0.79:0.00274775[&&NHX:Sample_counter=:Type_counter=GTDB--2:capture_class_counter=:capture_domain_counter=:capture_family_counter=:capture_genus_counter=:capture_order_counter=:capture_phylum_counter=:capture_species_counter=:evoltype=D:gtdb_class_counter=c__Alphaproteobacteria--2:gtdb_domain_counter=d__Bacteria--2:gtdb_family_counter=f__Sphingomonadaceae--2:gtdb_genus_counter=g__Sphingomonas--2:gtdb_order_counter=o__Sphingomonadales--2:gtdb_phylum_counter=p__Proteobacteria--2:gtdb_species_counter=s__Sphingomonas sp001421805--1||s__Sphingomonas sp004340945--1:heptad_counter=MCP-38H--2:lbd_counter=:lca=d__Bacteria:lca_tree=g__Sphingomonas:name=N973187:ref_name_counter=])0.782:0.00399947[&&NHX:Sample_counter=:Type_counter=GTDB--20:capture_class_counter=:capture_domain_counter=:capture_family_counter=:capture_genus_counter=:capture_order_counter=:capture_phylum_counter=:capture_species_counter=:evoltype=D:gtdb_class_counter=c__Alphaproteobacteria--20:gtdb_domain_counter=d__Bacteria--20:gtdb_family_counter=f__Sphingomonadaceae--20:gtdb_genus_counter=g__Sphingomonas--20:gtdb_order_counter=o__Sphingomonadales--20:gtdb_phylum_counter=p__Proteobacteria--20:gtdb_species_counter=s__Sphingomonas aerolata--1||s__Sphingomonas aquatilis--1||s__Sphingomonas insulae--1||s__Sphingomonas melonis_A--1||s__Sphingomonas sp000632225--1||s__Sphingomonas sp001421535--1||s__Sphingomonas sp001421805--1||s__Sphingomonas sp001422045--1||s__Sphingomonas sp001424005--1||s__Sphingomonas sp002292295--1||s__Sphingomonas sp003050745--1||s__Sphingomonas sp003075315--1||s__Sphingomonas sp003355005--1||s__Sphingomonas sp003688595--1||s__Sphingomonas sp003688625--1||s__Sphingomonas sp004340945--1||s__Sphingomonas sp004341085--1||s__Sphingomonas sp016107325--1||s__Sphingomonas sp016820445--1||s__Sphingomonas taxi--1:heptad_counter=MCP-38H--20:lbd_counter=:lca=d__Bacteria:lca_tree=g__Sphingomonas:name=N973188:ref_name_counter=],((RS_GCF_003050705.1_protein.faa_NZ_QAOG01000003.1_278@PF00015_full_PFAM.218.419:0.00351267[&&NHX:Type=GTDB:gtdb_class=c__Alphaproteobacteria:gtdb_domain=d__Bacteria:gtdb_family=f__Sphingomonadaceae:gtdb_genus=g__Sphingomonas:gtdb_order=o__Sphingomonadales:gtdb_phylum=p__Proteobacteria:gtdb_species=s__Sphingomonas aurantiaca:heptad=MCP-38H:species=d__Bacteria_p__Proteobacteria_c__Alphaproteobacteria_o__Sphingomonadales_f__Sphingomonadaceae_g__Sphingomonas_s__Sphingomonas aurantiaca],((RS_GCF_007995065.1_protein.faa_NZ_VOQR01000001.1_240@PF00015_full_PFAM.233.421:0.00764715[&&NHX:Type=GTDB:gtdb_class=c__Alphaproteobacteria:gtdb_domain=d__Bacteria:gtdb_family=f__Sphingomonadaceae:gtdb_genus=g__Sphingomonas:gtdb_order=o__Sphingomonadales:gtdb_phylum=p__Proteobacteria:gtdb_species=s__Sphingomonas ginsenosidivorax:heptad=MCP-38H:species=d__Bacteria_p__Proteobacteria_c__Alphaproteobacteria_o__Sphingomonadales_f__Sphingomonadaceae_g__Sphingomonas_s__Sphingomonas ginsenosidivorax],RS_GCF_013374115.1_protein.faa_NZ_AP022673.1_3295@PF00015_full_PFAM.224.419:0.00717804[&&NHX:Type=GTDB:gtdb_class=c__Alphaproteobacteria:gtdb_domain=d__Bacteria:gtdb_family=f__Sphingomonadaceae:gtdb_genus=g__Sphingomonas:gtdb_order=o__Sphingomonadales:gtdb_phylum=p__Proteobacteria:gtdb_species=s__Sphingomonas sp013374115:heptad=MCP-38H:species=d__Bacteria_p__Proteobacteria_c__Alphaproteobacteria_o__Sphingomonadales_f__Sphingomonadaceae_g__Sphingomonas_s__Sphingomonas sp013374115])0.792:0.00356362[&&NHX:Sample_counter=:Type_counter=GTDB--2:capture_class_counter=:capture_domain_counter=:capture_family_counter=:capture_genus_counter=:capture_order_counter=:capture_phylum_counter=:capture_species_counter=:evoltype=D:gtdb_class_counter=c__Alphaproteobacteria--2:gtdb_domain_counter=d__Bacteria--2:gtdb_family_counter=f__Sphingomonadaceae--2:gtdb_genus_counter=g__Sphingomonas--2:gtdb_order_counter=o__Sphingomonadales--2:gtdb_phylum_counter=p__Proteobacteria--2:gtdb_species_counter=s__Sphingomonas ginsenosidivorax--1||s__Sphingomonas sp013374115--1:heptad_counter=MCP-38H--2:lbd_counter=:lca=d__Bacteria:lca_tree=g__Sphingomonas:name=N973192:ref_name_counter=],RS_GCF_014358075.1_protein.faa_NZ_JACONT010000034.1_24@PF00015_full_PFAM.253.419:5e-09[&&NHX:Type=GTDB:gtdb_class=c__Alphaproteobacteria:gtdb_domain=d__Bacteria:gtdb_family=f__Sphingomonadaceae:gtdb_genus=g__Sphingomonas:gtdb_order=o__Sphingomonadales:gtdb_phylum=p__Proteobacteria:gtdb_species=s__Sphingomonas albertensis:heptad=MCP-38H:species=d__Bacteria_p__Proteobacteria_c__Alphaproteobacteria_o__Sphingomonadales_f__Sphingomonadaceae_g__Sphingomonas_s__Sphingomonas albertensis])0:5e-09[&&NHX:Sample_counter=:Type_counter=GTDB--3:capture_class_counter=:capture_domain_counter=:capture_family_counter=:capture_genus_counter=:capture_order_counter=:capture_phylum_counter=:capture_species_counter=:evoltype=D:gtdb_class_counter=c__Alphaproteobacteria--3:gtdb_domain_counter=d__Bacteria--3:gtdb_family_counter=f__Sphingomonadaceae--3:gtdb_genus_counter=g__Sphingomonas--3:gtdb_order_counter=o__Sphingomonadales--3:gtdb_phylum_counter=p__Proteobacteria--3:gtdb_species_counter=s__Sphingomonas albertensis--1||s__Sphingomonas ginsenosidivorax--1||s__Sphingomonas sp013374115--1:heptad_counter=MCP-38H--3:lbd_counter=:lca=d__Bacteria:lca_tree=g__Sphingomonas:name=N973194:ref_name_counter=])0.96:0.00694231[&&NHX:Sample_counter=:Type_counter=GTDB--4:capture_class_counter=:capture_domain_counter=:capture_family_counter=:capture_genus_counter=:capture_order_counter=:capture_phylum_counter=:capture_species_counter=:evoltype=D:gtdb_class_counter=c__Alphaproteobacteria--4:gtdb_domain_counter=d__Bacteria--4:gtdb_family_counter=f__Sphingomonadaceae--4:gtdb_genus_counter=g__Sphingomonas--4:gtdb_order_counter=o__Sphingomonadales--4:gtdb_phylum_counter=p__Proteobacteria--4:gtdb_species_counter=s__Sphingomonas albertensis--1||s__Sphingomonas aurantiaca--1||s__Sphingomonas ginsenosidivorax--1||s__Sphingomonas sp013374115--1:heptad_counter=MCP-38H--4:lbd_counter=:lca=d__Bacteria:lca_tree=g__Sphingomonas:name=N973195:ref_name_counter=],RS_GCF_004101245.1_protein.faa_NZ_SCIN01000002.1_748@PF00015_full_PFAM.263.429:5e-09[&&NHX:Type=GTDB:gtdb_class=c__Alphaproteobacteria:gtdb_domain=d__Bacteria:gtdb_family=f__Sphingomonadaceae:gtdb_genus=g__Sphingomonas:gtdb_order=o__Sphingomonadales:gtdb_phylum=p__Proteobacteria:gtdb_species=s__Sphingomonas sp004101245:heptad=MCP-38H:species=d__Bacteria_p__Proteobacteria_c__Alphaproteobacteria_o__Sphingomonadales_f__Sphingomonadaceae_g__Sphingomonas_s__Sphingomonas sp004101245])0:5e-09[&&NHX:Sample_counter=:Type_counter=GTDB--5:capture_class_counter=:capture_domain_counter=:capture_family_counter=:capture_genus_counter=:capture_order_counter=:capture_phylum_counter=:capture_species_counter=:evoltype=D:gtdb_class_counter=c__Alphaproteobacteria--5:gtdb_domain_counter=d__Bacteria--5:gtdb_family_counter=f__Sphingomonadaceae--5:gtdb_genus_counter=g__Sphingomonas--5:gtdb_order_counter=o__Sphingomonadales--5:gtdb_phylum_counter=p__Proteobacteria--5:gtdb_species_counter=s__Sphingomonas albertensis--1||s__Sphingomonas aurantiaca--1||s__Sphingomonas ginsenosidivorax--1||s__Sphingomonas sp004101245--1||s__Sphingomonas sp013374115--1:heptad_counter=MCP-38H--5:lbd_counter=:lca=d__Bacteria:lca_tree=g__Sphingomonas:name=N973197:ref_name_counter=])0.826:0.00349703[&&NHX:Sample_counter=:Type_counter=GTDB--25:capture_class_counter=:capture_domain_counter=:capture_family_counter=:capture_genus_counter=:capture_order_counter=:capture_phylum_counter=:capture_species_counter=:evoltype=D:gtdb_class_counter=c__Alphaproteobacteria--25:gtdb_domain_counter=d__Bacteria--25:gtdb_family_counter=f__Sphingomonadaceae--25:gtdb_genus_counter=g__Sphingomonas--25:gtdb_order_counter=o__Sphingomonadales--25:gtdb_phylum_counter=p__Proteobacteria--25:gtdb_species_counter=s__Sphingomonas aerolata--1||s__Sphingomonas albertensis--1||s__Sphingomonas aquatilis--1||s__Sphingomonas aurantiaca--1||s__Sphingomonas ginsenosidivorax--1||s__Sphingomonas insulae--1||s__Sphingomonas melonis_A--1||s__Sphingomonas sp000632225--1||s__Sphingomonas sp001421535--1||s__Sphingomonas sp001421805--1||s__Sphingomonas sp001422045--1||s__Sphingomonas sp001424005--1||s__Sphingomonas sp002292295--1||s__Sphingomonas sp003050745--1||s__Sphingomonas sp003075315--1||s__Sphingomonas sp003355005--1||s__Sphingomonas sp003688595--1||s__Sphingomonas sp003688625--1||s__Sphingomonas sp004101245--1||s__Sphingomonas sp004340945--1||s__Sphingomonas sp004341085--1||s__Sphingomonas sp013374115--1||s__Sphingomonas sp016107325--1||s__Sphingomonas sp016820445--1||s__Sphingomonas taxi--1:heptad_counter=MCP-38H--25:lbd_counter=:lca=d__Bacteria:lca_tree=g__Sphingomonas:name=N973198:ref_name_counter=],((RS_GCF_900115295.1_protein.faa_NZ_FOVZ01000001.1_111@PF00015_full_PFAM.213.419:0.00684068[&&NHX:Type=GTDB:gtdb_class=c__Alphaproteobacteria:gtdb_domain=d__Bacteria:gtdb_family=f__Sphingomonadaceae:gtdb_genus=g__Sphingomonas:gtdb_order=o__Sphingomonadales:gtdb_phylum=p__Proteobacteria:gtdb_species=s__Sphingomonas sp900115295:heptad=MCP-38H:species=d__Bacteria_p__Proteobacteria_c__Alphaproteobacteria_o__Sphingomonadales_f__Sphingomonadaceae_g__Sphingomonas_s__Sphingomonas sp900115295],RS_GCF_003053745.1_protein.faa_NZ_QAYE01000001.1_419@PF00015_full_PFAM.218.420:5e-09[&&NHX:Type=GTDB:gtdb_class=c__Alphaproteobacteria:gtdb_domain=d__Bacteria:gtdb_family=f__Sphingomonadaceae:gtdb_genus=g__Sphingomonas:gtdb_order=o__Sphingomonadales:gtdb_phylum=p__Proteobacteria:gtdb_species=s__Sphingomonas faeni:heptad=MCP-38H:species=d__Bacteria_p__Proteobacteria_c__Alphaproteobacteria_o__Sphingomonadales_f__Sphingomonadaceae_g__Sphingomonas_s__Sphingomonas faeni])0:5e-09[&&NHX:Sample_counter=:Type_counter=GTDB--2:capture_class_counter=:capture_domain_counter=:capture_family_counter=:capture_genus_counter=:capture_order_counter=:capture_phylum_counter=:capture_species_counter=:evoltype=D:gtdb_class_counter=c__Alphaproteobacteria--2:gtdb_domain_counter=d__Bacteria--2:gtdb_family_counter=f__Sphingomonadaceae--2:gtdb_genus_counter=g__Sphingomonas--2:gtdb_order_counter=o__Sphingomonadales--2:gtdb_phylum_counter=p__Proteobacteria--2:gtdb_species_counter=s__Sphingomonas faeni--1||s__Sphingomonas sp900115295--1:heptad_counter=MCP-38H--2:lbd_counter=:lca=d__Bacteria:lca_tree=g__Sphingomonas:name=N973201:ref_name_counter=],((((RS_GCF_003610375.1_protein.faa_NZ_RAPZ01000010.1_703@PF00015_full_PFAM.210.420:0[&&NHX:Type=GTDB:gtdb_class=c__Alphaproteobacteria:gtdb_domain=d__Bacteria:gtdb_family=f__Sphingomonadaceae:gtdb_genus=g__Sphingomonas:gtdb_order=o__Sphingomonadales:gtdb_phylum=p__Proteobacteria:gtdb_species=s__Sphingomonas sp003610375:heptad=MCP-38H:species=d__Bacteria_p__Proteobacteria_c__Alphaproteobacteria_o__Sphingomonadales_f__Sphingomonadaceae_g__Sphingomonas_s__Sphingomonas sp003610375],RS_GCF_001421415.1_protein.faa_NZ_LMKH01000012.1_73@PF00015_full_PFAM.210.420:0[&&NHX:Type=GTDB:gtdb_class=c__Alphaproteobacteria:gtdb_domain=d__Bacteria:gtdb_family=f__Sphingomonadaceae:gtdb_genus=g__Sphingomonas:gtdb_order=o__Sphingomonadales:gtdb_phylum=p__Proteobacteria:gtdb_species=s__Sphingomonas sp001421415:heptad=MCP-38H:species=d__Bacteria_p__Proteobacteria_c__Alphaproteobacteria_o__Sphingomonadales_f__Sphingomonadaceae_g__Sphingomonas_s__Sphingomonas sp001421415])0:0[&&NHX:Sample_counter=:Type_counter=GTDB--2:capture_class_counter=:capture_domain_counter=:capture_family_counter=:capture_genus_counter=:capture_order_counter=:capture_phylum_counter=:capture_species_counter=:evoltype=D:gtdb_class_counter=c__Alphaproteobacteria--2:gtdb_domain_counter=d__Bacteria--2:gtdb_family_counter=f__Sphingomonadaceae--2:gtdb_genus_counter=g__Sphingomonas--2:gtdb_order_counter=o__Sphingomonadales--2:gtdb_phylum_counter=p__Proteobacteria--2:gtdb_species_counter=s__Sphingomonas sp001421415--1||s__Sphingomonas sp003610375--1:heptad_counter=MCP-38H--2:lbd_counter=:lca=d__Bacteria:lca_tree=g__Sphingomonas:name=N973204:ref_name_counter=],RS_GCF_004340965.1_protein.faa_NZ_SLYA01000001.1_288@PF00015_full_PFAM.210.420:0[&&NHX:Type=GTDB:gtdb_class=c__Alphaproteobacteria:gtdb_domain=d__Bacteria:gtdb_family=f__Sphingomonadaceae:gtdb_genus=g__Sphingomonas:gtdb_order=o__Sphingomonadales:gtdb_phylum=p__Proteobacteria:gtdb_species=s__Sphingomonas sp004340965:heptad=MCP-38H:species=d__Bacteria_p__Proteobacteria_c__Alphaproteobacteria_o__Sphingomonadales_f__Sphingomonadaceae_g__Sphingomonas_s__Sphingomonas sp004340965])0:0[&&NHX:Sample_counter=:Type_counter=GTDB--3:capture_class_counter=:capture_domain_counter=:capture_family_counter=:capture_genus_counter=:capture_order_counter=:capture_phylum_counter=:capture_species_counter=:evoltype=D:gtdb_class_counter=c__Alphaproteobacteria--3:gtdb_domain_counter=d__Bacteria--3:gtdb_family_counter=f__Sphingomonadaceae--3:gtdb_genus_counter=g__Sphingomonas--3:gtdb_order_counter=o__Sphingomonadales--3:gtdb_phylum_counter=p__Proteobacteria--3:gtdb_species_counter=s__Sphingomonas sp001421415--1||s__Sphingomonas sp003610375--1||s__Sphingomonas sp004340965--1:heptad_counter=MCP-38H--3:lbd_counter=:lca=d__Bacteria:lca_tree=g__Sphingomonas:name=N973206:ref_name_counter=],RS_GCF_001421745.1_protein.faa_NZ_LMKW01000008.1_258@PF00015_full_PFAM.210.420:0[&&NHX:Type=GTDB:gtdb_class=c__Alphaproteobacteria:gtdb_domain=d__Bacteria:gtdb_family=f__Sphingomonadaceae:gtdb_genus=g__Sphingomonas:gtdb_order=o__Sphingomonadales:gtdb_phylum=p__Proteobacteria:gtdb_species=s__Sphingomonas sp001421745:heptad=MCP-38H:species=d__Bacteria_p__Proteobacteria_c__Alphaproteobacteria_o__Sphingomonadales_f__Sphingomonadaceae_g__Sphingomonas_s__Sphingomonas sp001421745])0:0[&&NHX:Sample_counter=:Type_counter=GTDB--4:capture_class_counter=:capture_domain_counter=:capture_family_counter=:capture_genus_counter=:capture_order_counter=:capture_phylum_counter=:capture_species_counter=:evoltype=D:gtdb_class_counter=c__Alphaproteobacteria--4:gtdb_domain_counter=d__Bacteria--4:gtdb_family_counter=f__Sphingomonadaceae--4:gtdb_genus_counter=g__Sphingomonas--4:gtdb_order_counter=o__Sphingomonadales--4:gtdb_phylum_counter=p__Proteobacteria--4:gtdb_species_counter=s__Sphingomonas sp001421415--1||s__Sphingomonas sp001421745--1||s__Sphingomonas sp003610375--1||s__Sphingomonas sp004340965--1:heptad_counter=MCP-38H--4:lbd_counter=:lca=d__Bacteria:lca_tree=g__Sphingomonas:name=N973208:ref_name_counter=],RS_GCF_004795835.1_protein.faa_NZ_CP039249.1_1255@PF00015_full_PFAM.210.420:0[&&NHX:Type=GTDB:gtdb_class=c__Alphaproteobacteria:gtdb_domain=d__Bacteria:gtdb_family=f__Sphingomonadaceae:gtdb_genus=g__Sphingomonas:gtdb_order=o__Sphingomonadales:gtdb_phylum=p__Proteobacteria:gtdb_species=s__Sphingomonas sp004795835:heptad=MCP-38H:species=d__Bacteria_p__Proteobacteria_c__Alphaproteobacteria_o__Sphingomonadales_f__Sphingomonadaceae_g__Sphingomonas_s__Sphingomonas sp004795835]):5e-09[&&NHX:Sample_counter=:Type_counter=GTDB--5:capture_class_counter=:capture_domain_counter=:capture_family_counter=:capture_genus_counter=:capture_order_counter=:capture_phylum_counter=:capture_species_counter=:evoltype=D:gtdb_class_counter=c__Alphaproteobacteria--5:gtdb_domain_counter=d__Bacteria--5:gtdb_family_counter=f__Sphingomonadaceae--5:gtdb_genus_counter=g__Sphingomonas--5:gtdb_order_counter=o__Sphingomonadales--5:gtdb_phylum_counter=p__Proteobacteria--5:gtdb_species_counter=s__Sphingomonas sp001421415--1||s__Sphingomonas sp001421745--1||s__Sphingomonas sp003610375--1||s__Sphingomonas sp004340965--1||s__Sphingomonas sp004795835--1:heptad_counter=MCP-38H--5:lbd_counter=:lca=d__Bacteria:lca_tree=g__Sphingomonas:name=N973210:ref_name_counter=])0.564:0.000607794[&&NHX:Sample_counter=:Type_counter=GTDB--7:capture_class_counter=:capture_domain_counter=:capture_family_counter=:capture_genus_counter=:capture_order_counter=:capture_phylum_counter=:capture_species_counter=:evoltype=D:gtdb_class_counter=c__Alphaproteobacteria--7:gtdb_domain_counter=d__Bacteria--7:gtdb_family_counter=f__Sphingomonadaceae--7:gtdb_genus_counter=g__Sphingomonas--7:gtdb_order_counter=o__Sphingomonadales--7:gtdb_phylum_counter=p__Proteobacteria--7:gtdb_species_counter=s__Sphingomonas faeni--1||s__Sphingomonas sp001421415--1||s__Sphingomonas sp001421745--1||s__Sphingomonas sp003610375--1||s__Sphingomonas sp004340965--1||s__Sphingomonas sp004795835--1||s__Sphingomonas sp900115295--1:heptad_counter=MCP-38H--7:lbd_counter=:lca=d__Bacteria:lca_tree=g__Sphingomonas:name=N973211:ref_name_counter=])0.955:0.0182336[&&NHX:Sample_counter=:Type_counter=GTDB--32:capture_class_counter=:capture_domain_counter=:capture_family_counter=:capture_genus_counter=:capture_order_counter=:capture_phylum_counter=:capture_species_counter=:evoltype=D:gtdb_class_counter=c__Alphaproteobacteria--32:gtdb_domain_counter=d__Bacteria--32:gtdb_family_counter=f__Sphingomonadaceae--32:gtdb_genus_counter=g__Sphingomonas--32:gtdb_order_counter=o__Sphingomonadales--32:gtdb_phylum_counter=p__Proteobacteria--32:gtdb_species_counter=s__Sphingomonas aerolata--1||s__Sphingomonas albertensis--1||s__Sphingomonas aquatilis--1||s__Sphingomonas aurantiaca--1||s__Sphingomonas faeni--1||s__Sphingomonas ginsenosidivorax--1||s__Sphingomonas insulae--1||s__Sphingomonas melonis_A--1||s__Sphingomonas sp000632225--1||s__Sphingomonas sp001421415--1||s__Sphingomonas sp001421535--1||s__Sphingomonas sp001421745--1||s__Sphingomonas sp001421805--1||s__Sphingomonas sp001422045--1||s__Sphingomonas sp001424005--1||s__Sphingomonas sp002292295--1||s__Sphingomonas sp003050745--1||s__Sphingomonas sp003075315--1||s__Sphingomonas sp003355005--1||s__Sphingomonas sp003610375--1||s__Sphingomonas sp003688595--1||s__Sphingomonas sp003688625--1||s__Sphingomonas sp004101245--1||s__Sphingomonas sp004340945--1||s__Sphingomonas sp004340965--1||s__Sphingomonas sp004341085--1||s__Sphingomonas sp004795835--1||s__Sphingomonas sp013374115--1||s__Sphingomonas sp016107325--1||s__Sphingomonas sp016820445--1||s__Sphingomonas sp900115295--1||s__Sphingomonas taxi--1:heptad_counter=MCP-38H--32:lbd_counter=:lca=d__Bacteria:lca_tree=g__Sphingomonas:name=N973212:ref_name_counter=])0:5e-09[&&NHX:Sample_counter=rhizpot3--15:Type_counter=GTDB--51||capture--15:besthit_avg=95.64285714285714:besthit_max=98.7:besthit_min=92.1:besthit_std=2.7897772568535197:besthit_sum=669.5:bitscore_avg=237.71428571428572:bitscore_max=256.0:bitscore_min=206.0:bitscore_std=23.099165105506057:bitscore_sum=1664.0:capture_class_counter=c__Actinomycetia--2||c__Alphaproteobacteria--10||c__Gammaproteobacteria--2||c__Myxococcia--1:capture_domain_counter=d__Bacteria--15:capture_family_counter=f__Anaeromyxobacteraceae--1||f__Beijerinckiaceae--1||f__Geodermatophilaceae--2||f__Rhodocyclaceae--2||f__Sphingomonadaceae--9:capture_genus_counter=g__Anaeromyxobacter--1||g__Aromatoleum--1||g__Blastococcus--2||g__Methylobacterium--1||g__Niveibacterium--1||g__Sphingomonas--9:capture_order_counter=o__Burkholderiales--2||o__Mycobacteriales--2||o__Myxococcales--1||o__Rhizobiales--1||o__Sphingomonadales--9:capture_phylum_counter=p__Actinobacteriota--2||p__Myxococcota--1||p__Proteobacteria--12:capture_species_counter=s__Anaeromyxobacter sp000964525--1||s__Aromatoleum tolulyticum--1||s__Blastococcus saxobsidens--2||s__Methylobacterium tarhaniae--1||s__Niveibacterium microcysteis--1||s__Sphingomonas aerolata--5||s__Sphingomonas asaccharolytica--4:evalue_avg=1.894285714331286e-69:evalue_max=6.63e-69:evalue_min=3.03e-88:evalue_std=3.2351087417932556e-69:evalue_sum=1.3260000000319e-68:gapopen_avg=0.0:gapopen_max=0.0:gapopen_min=0.0:gapopen_std=0.0:gapopen_sum=0.0:gtdb_class_counter=c__Alphaproteobacteria--50||c__Gammaproteobacteria--1:gtdb_domain_counter=d__Bacteria--51:gtdb_family_counter=f__Sphingomonadaceae--50||f__Xanthomonadaceae--1:gtdb_genus_counter=g__Lysobacter_B--1||g__Sphingomonas--50:gtdb_order_counter=o__Sphingomonadales--50||o__Xanthomonadales--1:gtdb_phylum_counter=p__Proteobacteria--51:gtdb_species_counter=s__Lysobacter_B sp018242405--1||s__Sphingomonas abaci--1||s__Sphingomonas aerolata--1||s__Sphingomonas aerophila--1||s__Sphingomonas albertensis--1||s__Sphingomonas alpina--1||s__Sphingomonas aquatilis--1||s__Sphingomonas asaccharolytica--1||s__Sphingomonas aurantiaca--1||s__Sphingomonas faeni--1||s__Sphingomonas gellani--1||s__Sphingomonas ginsenosidivorax--1||s__Sphingomonas insulae--1||s__Sphingomonas jinjuensis--1||s__Sphingomonas melonis_A--1||s__Sphingomonas metalli--1||s__Sphingomonas panacisoli--1||s__Sphingomonas sp000251145--1||s__Sphingomonas sp000632225--1||s__Sphingomonas sp000803065--1||s__Sphingomonas sp001421415--1||s__Sphingomonas sp001421535--1||s__Sphingomonas sp001421745--1||s__Sphingomonas sp001421805--1||s__Sphingomonas sp001422045--1||s__Sphingomonas sp001424005--1||s__Sphingomonas sp001897375--1||s__Sphingomonas sp002292295--1||s__Sphingomonas sp003050745--1||s__Sphingomonas sp003075315--1||s__Sphingomonas sp003345355--1||s__Sphingomonas sp003355005--1||s__Sphingomonas sp003610375--1||s__Sphingomonas sp003688595--1||s__Sphingomonas sp003688625--1||s__Sphingomonas sp003951315--1||s__Sphingomonas sp004101245--1||s__Sphingomonas sp004340945--1||s__Sphingomonas sp004340965--1||s__Sphingomonas sp004341085--1||s__Sphingomonas sp004795835--1||s__Sphingomonas sp005502745--1||s__Sphingomonas sp013344685--1||s__Sphingomonas sp013374115--1||s__Sphingomonas sp016107325--1||s__Sphingomonas sp016743815--1||s__Sphingomonas sp016820445--1||s__Sphingomonas sp017304615--1||s__Sphingomonas sp018240825--1||s__Sphingomonas sp900115295--1||s__Sphingomonas taxi--1:heptad_counter=MCP-38H--66:lbd_counter=:lca_tree=g__Sphingomonas:length_avg=150.14285714285714:length_max=164.0:length_min=132.0:length_std=12.87670469528302:length_sum=1051.0:mismatch_avg=6.428571428571429:mismatch_max=12.0:mismatch_min=2.0:mismatch_std=4.197504927816955:mismatch_sum=45.0:name=N973213:qcovhsp_avg=97.97142857142856:qcovhsp_max=100.0:qcovhsp_min=95.0:qcovhsp_std=2.364116667816463:qcovhsp_sum=685.8:qend_avg=150.28571428571428:qend_max=164.0:qend_min=132.0:qend_std=12.906255404703122:qend_sum=1052.0:qstart_avg=1.1428571428571428:qstart_max=2.0:qstart_min=1.0:qstart_std=0.37796447300922725:qstart_sum=8.0:ref_name_counter=RS_GCF_000803065.1_protein.faa_NZ_JSXI01000016.1_279@PF00015_full_PFAM.163.438--1||RS_GCF_001598355.1_protein.faa_NZ_BCYU01000191.1_1@PF00015_full_PFAM.13.172--4||RS_GCF_003345355.1_protein.faa_NZ_QQNB01000001.1_808@PF00015_full_PFAM.253.422--1||RS_GCF_007859635.1_protein.faa_NZ_CP042306.1_316@PF00015_full_PFAM.255.424--1:scovhsp_avg=86.78571428571429:scovhsp_max=98.7:scovhsp_min=59.6:scovhsp_std=15.239688160789095:scovhsp_sum=607.5:send_avg=175.28571428571428:send_max=260.0:send_min=159.0:send_std=37.48205920043297:send_sum=1227.0:sstart_avg=26.142857142857142:sstart_max=97.0:sstart_min=3.0:sstart_std=34.39199796187369:sstart_sum=183.0])0.781:0.00614514[&&NHX:Sample_counter=rhizpot3--15:Type_counter=GTDB--52||capture--15:besthit_avg=95.64285714285714:besthit_max=98.7:besthit_min=92.1:besthit_std=2.7897772568535197:besthit_sum=669.5:bitscore_avg=237.71428571428572:bitscore_max=256.0:bitscore_min=206.0:bitscore_std=23.099165105506057:bitscore_sum=1664.0:capture_class_counter=c__Actinomycetia--2||c__Alphaproteobacteria--10||c__Gammaproteobacteria--2||c__Myxococcia--1:capture_domain_counter=d__Bacteria--15:capture_family_counter=f__Anaeromyxobacteraceae--1||f__Beijerinckiaceae--1||f__Geodermatophilaceae--2||f__Rhodocyclaceae--2||f__Sphingomonadaceae--9:capture_genus_counter=g__Anaeromyxobacter--1||g__Aromatoleum--1||g__Blastococcus--2||g__Methylobacterium--1||g__Niveibacterium--1||g__Sphingomonas--9:capture_order_counter=o__Burkholderiales--2||o__Mycobacteriales--2||o__Myxococcales--1||o__Rhizobiales--1||o__Sphingomonadales--9:capture_phylum_counter=p__Actinobacteriota--2||p__Myxococcota--1||p__Proteobacteria--12:capture_species_counter=s__Anaeromyxobacter sp000964525--1||s__Aromatoleum tolulyticum--1||s__Blastococcus saxobsidens--2||s__Methylobacterium tarhaniae--1||s__Niveibacterium microcysteis--1||s__Sphingomonas aerolata--5||s__Sphingomonas asaccharolytica--4:evalue_avg=1.894285714331286e-69:evalue_max=6.63e-69:evalue_min=3.03e-88:evalue_std=3.235108741793256e-69:evalue_sum=1.3260000000319e-68:gapopen_avg=0.0:gapopen_max=0.0:gapopen_min=0.0:gapopen_std=0.0:gapopen_sum=0.0:gtdb_class_counter=c__Alphaproteobacteria--51||c__Gammaproteobacteria--1:gtdb_domain_counter=d__Bacteria--52:gtdb_family_counter=f__Sphingomonadaceae--51||f__Xanthomonadaceae--1:gtdb_genus_counter=g__Lysobacter_B--1||g__Sphingomonas--51:gtdb_order_counter=o__Sphingomonadales--51||o__Xanthomonadales--1:gtdb_phylum_counter=p__Proteobacteria--52:gtdb_species_counter=s__Lysobacter_B sp018242405--1||s__Sphingomonas abaci--1||s__Sphingomonas aerolata--1||s__Sphingomonas aerophila--1||s__Sphingomonas albertensis--1||s__Sphingomonas alpina--1||s__Sphingomonas aquatilis--1||s__Sphingomonas asaccharolytica--1||s__Sphingomonas aurantiaca--1||s__Sphingomonas faeni--1||s__Sphingomonas gellani--1||s__Sphingomonas ginsenosidivorax--1||s__Sphingomonas insulae--1||s__Sphingomonas jinjuensis--1||s__Sphingomonas melonis_A--1||s__Sphingomonas metalli--1||s__Sphingomonas panacisoli--1||s__Sphingomonas sp000251145--1||s__Sphingomonas sp000632225--1||s__Sphingomonas sp000803065--1||s__Sphingomonas sp001421415--1||s__Sphingomonas sp001421535--1||s__Sphingomonas sp001421745--1||s__Sphingomonas sp001421805--1||s__Sphingomonas sp001422045--1||s__Sphingomonas sp001424005--1||s__Sphingomonas sp001897375--1||s__Sphingomonas sp002292295--1||s__Sphingomonas sp003050745--1||s__Sphingomonas sp003075315--1||s__Sphingomonas sp003345355--1||s__Sphingomonas sp003355005--1||s__Sphingomonas sp003610375--1||s__Sphingomonas sp003688595--1||s__Sphingomonas sp003688625--1||s__Sphingomonas sp003951315--1||s__Sphingomonas sp004101245--1||s__Sphingomonas sp004340945--1||s__Sphingomonas sp004340965--1||s__Sphingomonas sp004341085--1||s__Sphingomonas sp004795835--1||s__Sphingomonas sp005502745--1||s__Sphingomonas sp013344685--1||s__Sphingomonas sp013374115--1||s__Sphingomonas sp016107325--1||s__Sphingomonas sp016743815--1||s__Sphingomonas sp016820445--1||s__Sphingomonas sp017304615--1||s__Sphingomonas sp018240825--1||s__Sphingomonas sp900115295--1||s__Sphingomonas sp903644135--1||s__Sphingomonas taxi--1:heptad_counter=MCP-38H--67:lbd_counter=:lca_tree=g__Sphingomonas:length_avg=150.14285714285714:length_max=164.0:length_min=132.0:length_std=12.87670469528302:length_sum=1051.0:mismatch_avg=6.428571428571429:mismatch_max=12.0:mismatch_min=2.0:mismatch_std=4.197504927816955:mismatch_sum=45.0:name=N973214:qcovhsp_avg=97.97142857142856:qcovhsp_max=100.0:qcovhsp_min=95.0:qcovhsp_std=2.364116667816463:qcovhsp_sum=685.8:qend_avg=150.28571428571428:qend_max=164.0:qend_min=132.0:qend_std=12.906255404703122:qend_sum=1052.0:qstart_avg=1.1428571428571428:qstart_max=2.0:qstart_min=1.0:qstart_std=0.37796447300922725:qstart_sum=8.0:ref_name_counter=RS_GCF_000803065.1_protein.faa_NZ_JSXI01000016.1_279@PF00015_full_PFAM.163.438--1||RS_GCF_001598355.1_protein.faa_NZ_BCYU01000191.1_1@PF00015_full_PFAM.13.172--4||RS_GCF_003345355.1_protein.faa_NZ_QQNB01000001.1_808@PF00015_full_PFAM.253.422--1||RS_GCF_007859635.1_protein.faa_NZ_CP042306.1_316@PF00015_full_PFAM.255.424--1:scovhsp_avg=86.78571428571429:scovhsp_max=98.7:scovhsp_min=59.6:scovhsp_std=15.239688160789095:scovhsp_sum=607.5:send_avg=175.28571428571428:send_max=260.0:send_min=159.0:send_std=37.48205920043297:send_sum=1227.0:sstart_avg=26.142857142857142:sstart_max=97.0:sstart_min=3.0:sstart_std=34.39199796187369:sstart_sum=183.0])0.756:0.00582008[&&NHX:Sample_counter=rhizpot3--15:Type_counter=GTDB--54||capture--15:besthit_avg=95.64285714285714:besthit_max=98.7:besthit_min=92.1:besthit_std=2.7897772568535197:besthit_sum=669.5:bitscore_avg=237.71428571428572:bitscore_max=256.0:bitscore_min=206.0:bitscore_std=23.099165105506057:bitscore_sum=1664.0:capture_class_counter=c__Actinomycetia--2||c__Alphaproteobacteria--10||c__Gammaproteobacteria--2||c__Myxococcia--1:capture_domain_counter=d__Bacteria--15:capture_family_counter=f__Anaeromyxobacteraceae--1||f__Beijerinckiaceae--1||f__Geodermatophilaceae--2||f__Rhodocyclaceae--2||f__Sphingomonadaceae--9:capture_genus_counter=g__Anaeromyxobacter--1||g__Aromatoleum--1||g__Blastococcus--2||g__Methylobacterium--1||g__Niveibacterium--1||g__Sphingomonas--9:capture_order_counter=o__Burkholderiales--2||o__Mycobacteriales--2||o__Myxococcales--1||o__Rhizobiales--1||o__Sphingomonadales--9:capture_phylum_counter=p__Actinobacteriota--2||p__Myxococcota--1||p__Proteobacteria--12:capture_species_counter=s__Anaeromyxobacter sp000964525--1||s__Aromatoleum tolulyticum--1||s__Blastococcus saxobsidens--2||s__Methylobacterium tarhaniae--1||s__Niveibacterium microcysteis--1||s__Sphingomonas aerolata--5||s__Sphingomonas asaccharolytica--4:evalue_avg=1.894285714331286e-69:evalue_max=6.63e-69:evalue_min=3.03e-88:evalue_std=3.235108741793256e-69:evalue_sum=1.3260000000319e-68:gapopen_avg=0.0:gapopen_max=0.0:gapopen_min=0.0:gapopen_std=0.0:gapopen_sum=0.0:gtdb_class_counter=c__Alphaproteobacteria--53||c__Gammaproteobacteria--1:gtdb_domain_counter=d__Bacteria--54:gtdb_family_counter=f__Sphingomonadaceae--53||f__Xanthomonadaceae--1:gtdb_genus_counter=g__Lysobacter_B--1||g__Sphingomonas--53:gtdb_order_counter=o__Sphingomonadales--53||o__Xanthomonadales--1:gtdb_phylum_counter=p__Proteobacteria--54:gtdb_species_counter=s__Lysobacter_B sp018242405--1||s__Sphingomonas abaci--1||s__Sphingomonas aerolata--1||s__Sphingomonas aerophila--1||s__Sphingomonas albertensis--1||s__Sphingomonas alpina--1||s__Sphingomonas aquatilis--1||s__Sphingomonas asaccharolytica--1||s__Sphingomonas aurantiaca--1||s__Sphingomonas faeni--1||s__Sphingomonas gellani--1||s__Sphingomonas ginsenosidivorax--1||s__Sphingomonas insulae--1||s__Sphingomonas jinjuensis--1||s__Sphingomonas melonis_A--1||s__Sphingomonas metalli--1||s__Sphingomonas panacisoli--1||s__Sphingomonas sp000251145--1||s__Sphingomonas sp000632225--1||s__Sphingomonas sp000803065--1||s__Sphingomonas sp001421415--1||s__Sphingomonas sp001421535--1||s__Sphingomonas sp001421745--1||s__Sphingomonas sp001421805--1||s__Sphingomonas sp001422045--1||s__Sphingomonas sp001424005--1||s__Sphingomonas sp001426195--1||s__Sphingomonas sp001897375--1||s__Sphingomonas sp002292295--1||s__Sphingomonas sp003050745--1||s__Sphingomonas sp003075315--1||s__Sphingomonas sp003345355--1||s__Sphingomonas sp003355005--1||s__Sphingomonas sp003610375--1||s__Sphingomonas sp003688595--1||s__Sphingomonas sp003688625--1||s__Sphingomonas sp003951315--1||s__Sphingomonas sp004101245--1||s__Sphingomonas sp004340945--1||s__Sphingomonas sp004340965--1||s__Sphingomonas sp004341085--1||s__Sphingomonas sp004795835--1||s__Sphingomonas sp005502745--1||s__Sphingomonas sp013344685--1||s__Sphingomonas sp013374115--1||s__Sphingomonas sp016107325--1||s__Sphingomonas sp016427505--1||s__Sphingomonas sp016743815--1||s__Sphingomonas sp016820445--1||s__Sphingomonas sp017304615--1||s__Sphingomonas sp018240825--1||s__Sphingomonas sp900115295--1||s__Sphingomonas sp903644135--1||s__Sphingomonas taxi--1:heptad_counter=MCP-38H--69:lbd_counter=:lca_tree=g__Sphingomonas:length_avg=150.14285714285714:length_max=164.0:length_min=132.0:length_std=12.87670469528302:length_sum=1051.0:mismatch_avg=6.428571428571429:mismatch_max=12.0:mismatch_min=2.0:mismatch_std=4.197504927816955:mismatch_sum=45.0:name=N973215:qcovhsp_avg=97.97142857142856:qcovhsp_max=100.0:qcovhsp_min=95.0:qcovhsp_std=2.364116667816463:qcovhsp_sum=685.8:qend_avg=150.28571428571428:qend_max=164.0:qend_min=132.0:qend_std=12.906255404703122:qend_sum=1052.0:qstart_avg=1.1428571428571428:qstart_max=2.0:qstart_min=1.0:qstart_std=0.37796447300922725:qstart_sum=8.0:ref_name_counter=RS_GCF_000803065.1_protein.faa_NZ_JSXI01000016.1_279@PF00015_full_PFAM.163.438--1||RS_GCF_001598355.1_protein.faa_NZ_BCYU01000191.1_1@PF00015_full_PFAM.13.172--4||RS_GCF_003345355.1_protein.faa_NZ_QQNB01000001.1_808@PF00015_full_PFAM.253.422--1||RS_GCF_007859635.1_protein.faa_NZ_CP042306.1_316@PF00015_full_PFAM.255.424--1:scovhsp_avg=86.78571428571429:scovhsp_max=98.7:scovhsp_min=59.6:scovhsp_std=15.239688160789095:scovhsp_sum=607.5:send_avg=175.28571428571428:send_max=260.0:send_min=159.0:send_std=37.48205920043297:send_sum=1227.0:sstart_avg=26.142857142857142:sstart_max=97.0:sstart_min=3.0:sstart_std=34.39199796187369:sstart_sum=183.0])0.775:0.00674377[&&NHX:Sample_counter=rhizpot1--1||rhizpot3--21||rhiztom2--1:Type_counter=GTDB--80||capture--23:besthit_avg=95.92142857142858:besthit_max=98.7:besthit_min=92.1:besthit_std=2.0104261207050587:besthit_sum=1342.9:bitscore_avg=233.85714285714286:bitscore_max=256.0:bitscore_min=203.0:bitscore_std=20.06856379383569:bitscore_sum=3274.0:capture_class_counter=c__Actinomycetia--2||c__Alphaproteobacteria--14||c__Desulfovibrionia--1||c__Gammaproteobacteria--4||c__Myxococcia--2:capture_domain_counter=d__Bacteria--23:capture_family_counter=f__Anaeromyxobacteraceae--1||f__Beijerinckiaceae--2||f__Desulfovibrionaceae--1||f__Geodermatophilaceae--2||f__Myxococcaceae--1||f__Pseudomonadaceae--1||f__Rhizobiaceae--1||f__Rhodocyclaceae--3||f__Sphingomonadaceae--11:capture_genus_counter=g__Anaeromyxobacter--1||g__Aromatoleum--1||g__Blastococcus--2||g__Desulfovibrio_R--1||g__Ensifer--1||g__FEN-1143--1||g__Methylobacterium--2||g__Niveibacterium--1||g__Pseudomonas_E--1||g__Sphingomonas--11||g__Thauera--1:capture_order_counter=o__Burkholderiales--3||o__Desulfovibrionales--1||o__Mycobacteriales--2||o__Myxococcales--2||o__Pseudomonadales--1||o__Rhizobiales--3||o__Sphingomonadales--11:capture_phylum_counter=p__Actinobacteriota--2||p__Desulfobacterota_I--1||p__Myxococcota--2||p__Proteobacteria--18:capture_species_counter=s__Anaeromyxobacter sp000964525--1||s__Aromatoleum tolulyticum--1||s__Blastococcus saxobsidens--2||s__Desulfovibrio_R indonesiensis--1||s__Ensifer sp000799055--1||s__FEN-1143 sp003153055--1||s__Methylobacterium tarhaniae--2||s__Niveibacterium microcysteis--1||s__Pseudomonas_E neuropathica--1||s__Sphingomonas aerolata--5||s__Sphingomonas asaccharolytica--4||s__Sphingomonas sp018139225--2||s__Thauera propionica--1:evalue_avg=1.2304481500028408e-68:evalue_max=1.59e-67:evalue_min=3.03e-88:evalue_std=4.228957872766556e-68:evalue_sum=1.722627410003977e-67:gapopen_avg=0.0:gapopen_max=0.0:gapopen_min=0.0:gapopen_std=0.0:gapopen_sum=0.0:gtdb_class_counter=c__Alphaproteobacteria--79||c__Gammaproteobacteria--1:gtdb_domain_counter=d__Bacteria--80:gtdb_family_counter=f__Sphingomonadaceae--79||f__Xanthomonadaceae--1:gtdb_genus_counter=g__Lysobacter_B--1||g__Sphingomonas--79:gtdb_order_counter=o__Sphingomonadales--79||o__Xanthomonadales--1:gtdb_phylum_counter=p__Proteobacteria--80:gtdb_species_counter=s__Lysobacter_B sp018242405--1||s__Sphingomonas abaci--1||s__Sphingomonas aerolata--1||s__Sphingomonas aerophila--2||s__Sphingomonas albertensis--1||s__Sphingomonas alpina--2||s__Sphingomonas alpina_A--1||s__Sphingomonas aquatilis--1||s__Sphingomonas asaccharolytica--1||s__Sphingomonas aurantiaca--1||s__Sphingomonas echinoides--2||s__Sphingomonas faeni--1||s__Sphingomonas gellani--1||s__Sphingomonas ginsenosidivorax--1||s__Sphingomonas glacialis--1||s__Sphingomonas glacialis_A--1||s__Sphingomonas insulae--1||s__Sphingomonas jinjuensis--1||s__Sphingomonas lenta--2||s__Sphingomonas melonis_A--1||s__Sphingomonas metalli--1||s__Sphingomonas panacisoli--1||s__Sphingomonas psychrolutea--2||s__Sphingomonas sp000241485--1||s__Sphingomonas sp000251145--2||s__Sphingomonas sp000632225--1||s__Sphingomonas sp000797515--1||s__Sphingomonas sp000803065--2||s__Sphingomonas sp001421415--1||s__Sphingomonas sp001421535--1||s__Sphingomonas sp001421745--1||s__Sphingomonas sp001421805--1||s__Sphingomonas sp001422045--1||s__Sphingomonas sp001423765--1||s__Sphingomonas sp001423845--1||s__Sphingomonas sp001424005--1||s__Sphingomonas sp001426195--1||s__Sphingomonas sp001897375--1||s__Sphingomonas sp002292295--1||s__Sphingomonas sp003050745--1||s__Sphingomonas sp003075315--1||s__Sphingomonas sp003345355--1||s__Sphingomonas sp003355005--1||s__Sphingomonas sp003610375--1||s__Sphingomonas sp003688595--1||s__Sphingomonas sp003688625--1||s__Sphingomonas sp003951315--1||s__Sphingomonas sp004101245--1||s__Sphingomonas sp004340945--1||s__Sphingomonas sp004340965--1||s__Sphingomonas sp004341085--1||s__Sphingomonas sp004795835--1||s__Sphingomonas sp005502745--1||s__Sphingomonas sp013344685--1||s__Sphingomonas sp013374095--2||s__Sphingomonas sp013374115--1||s__Sphingomonas sp014841615--1||s__Sphingomonas sp016107325--1||s__Sphingomonas sp016427505--1||s__Sphingomonas sp016743815--2||s__Sphingomonas sp016820445--1||s__Sphingomonas sp017304615--1||s__Sphingomonas sp018139225--1||s__Sphingomonas sp018240825--1||s__Sphingomonas sp900115295--1||s__Sphingomonas sp903643035--2||s__Sphingomonas sp903643065--1||s__Sphingomonas sp903644135--1||s__Sphingomonas sp903884945--1||s__Sphingomonas taxi--1:heptad_counter=MCP-38H--103:lbd_counter=:lca_tree=g__Sphingomonas:length_avg=150.64285714285714:length_max=165.0:length_min=126.0:length_std=12.713452250740872:length_sum=2109.0:mismatch_avg=6.071428571428571:mismatch_max=12.0:mismatch_min=2.0:mismatch_std=2.999084109274946:mismatch_sum=85.0:name=N973216:qcovhsp_avg=98.89285714285714:qcovhsp_max=100.0:qcovhsp_min=95.0:qcovhsp_std=1.881678581935364:qcovhsp_sum=1384.5:qend_avg=150.78571428571428:qend_max=165.0:qend_min=126.0:qend_std=12.716909224327278:qend_sum=2111.0:qstart_avg=1.1428571428571428:qstart_max=2.0:qstart_min=1.0:qstart_std=0.3631365196012815:qstart_sum=16.0:ref_name_counter=RS_GCF_000803065.1_protein.faa_NZ_JSXI01000016.1_279@PF00015_full_PFAM.163.438--1||RS_GCF_001598355.1_protein.faa_NZ_BCYU01000191.1_1@PF00015_full_PFAM.13.172--4||RS_GCF_002288825.1_protein.faa_NZ_NSLI01000003.1_864@PF00015_full_PFAM.251.415--1||RS_GCF_002288825.1_protein.faa_NZ_NSLI01000003.1_865@PF00015_full_PFAM.191.419--2||RS_GCF_003345355.1_protein.faa_NZ_QQNB01000001.1_808@PF00015_full_PFAM.253.422--1||RS_GCF_003951315.1_protein.faa_NZ_QLJH01000001.1_137@PF00015_full_PFAM.262.426--1||RS_GCF_007859635.1_protein.faa_NZ_CP042306.1_316@PF00015_full_PFAM.255.424--1||RS_GCF_007995065.1_protein.faa_NZ_VOQR01000001.1_240@PF00015_full_PFAM.233.421--2||RS_GCF_016743815.1_protein.faa_NZ_CP061035.1_746@PF00015_full_PFAM.208.422--1:scovhsp_avg=82.52142857142859:scovhsp_max=98.7:scovhsp_min=59.6:scovhsp_std=14.149540822744234:scovhsp_sum=1155.3000000000002:send_avg=181.21428571428572:send_max=260.0:send_min=148.0:send_std=34.335849333467046:send_sum=2537.0:sstart_avg=31.571428571428573:sstart_max=97.0:sstart_min=1.0:sstart_std=31.40483619227676:sstart_sum=442.0],(RS_GCF_003050745.1_protein.faa_NZ_QAOF01000009.1_52@PF00015_full_PFAM.257.422:0.0458889[&&NHX:Type=GTDB:gtdb_class=c__Alphaproteobacteria:gtdb_domain=d__Bacteria:gtdb_family=f__Sphingomonadaceae:gtdb_genus=g__Sphingomonas:gtdb_order=o__Sphingomonadales:gtdb_phylum=p__Proteobacteria:gtdb_species=s__Sphingomonas sp003050745:heptad=MCP-38H:species=d__Bacteria_p__Proteobacteria_c__Alphaproteobacteria_o__Sphingomonadales_f__Sphingomonadaceae_g__Sphingomonas_s__Sphingomonas sp003050745],RS_GCF_900115745.1_protein.faa_NZ_FOXP01000005.1_174@PF00015_full_PFAM.255.420:0.0131945[&&NHX:Type=GTDB:gtdb_class=c__Alphaproteobacteria:gtdb_domain=d__Bacteria:gtdb_family=f__Sphingomonadaceae:gtdb_genus=g__Sphingomonas:gtdb_order=o__Sphingomonadales:gtdb_phylum=p__Proteobacteria:gtdb_species=s__Sphingomonas rubra:heptad=MCP-38H:species=d__Bacteria_p__Proteobacteria_c__Alphaproteobacteria_o__Sphingomonadales_f__Sphingomonadaceae_g__Sphingomonas_s__Sphingomonas rubra])0.859:0.0150634[&&NHX:Sample_counter=:Type_counter=GTDB--2:capture_class_counter=:capture_domain_counter=:capture_family_counter=:capture_genus_counter=:capture_order_counter=:capture_phylum_counter=:capture_species_counter=:evoltype=D:gtdb_class_counter=c__Alphaproteobacteria--2:gtdb_domain_counter=d__Bacteria--2:gtdb_family_counter=f__Sphingomonadaceae--2:gtdb_genus_counter=g__Sphingomonas--2:gtdb_order_counter=o__Sphingomonadales--2:gtdb_phylum_counter=p__Proteobacteria--2:gtdb_species_counter=s__Sphingomonas rubra--1||s__Sphingomonas sp003050745--1:heptad_counter=MCP-38H--2:lbd_counter=:lca=d__Bacteria:lca_tree=g__Sphingomonas:name=N973219:ref_name_counter=])0.525:0.0158789[&&NHX:Sample_counter=rhizpot1--1||rhizpot3--21||rhiztom2--1:Type_counter=GTDB--82||capture--23:besthit_avg=95.92142857142858:besthit_max=98.7:besthit_min=92.1:besthit_std=2.0104261207050587:besthit_sum=1342.9:bitscore_avg=233.85714285714286:bitscore_max=256.0:bitscore_min=203.0:bitscore_std=20.06856379383569:bitscore_sum=3274.0:capture_class_counter=c__Actinomycetia--2||c__Alphaproteobacteria--14||c__Desulfovibrionia--1||c__Gammaproteobacteria--4||c__Myxococcia--2:capture_domain_counter=d__Bacteria--23:capture_family_counter=f__Anaeromyxobacteraceae--1||f__Beijerinckiaceae--2||f__Desulfovibrionaceae--1||f__Geodermatophilaceae--2||f__Myxococcaceae--1||f__Pseudomonadaceae--1||f__Rhizobiaceae--1||f__Rhodocyclaceae--3||f__Sphingomonadaceae--11:capture_genus_counter=g__Anaeromyxobacter--1||g__Aromatoleum--1||g__Blastococcus--2||g__Desulfovibrio_R--1||g__Ensifer--1||g__FEN-1143--1||g__Methylobacterium--2||g__Niveibacterium--1||g__Pseudomonas_E--1||g__Sphingomonas--11||g__Thauera--1:capture_order_counter=o__Burkholderiales--3||o__Desulfovibrionales--1||o__Mycobacteriales--2||o__Myxococcales--2||o__Pseudomonadales--1||o__Rhizobiales--3||o__Sphingomonadales--11:capture_phylum_counter=p__Actinobacteriota--2||p__Desulfobacterota_I--1||p__Myxococcota--2||p__Proteobacteria--18:capture_species_counter=s__Anaeromyxobacter sp000964525--1||s__Aromatoleum tolulyticum--1||s__Blastococcus saxobsidens--2||s__Desulfovibrio_R indonesiensis--1||s__Ensifer sp000799055--1||s__FEN-1143 sp003153055--1||s__Methylobacterium tarhaniae--2||s__Niveibacterium microcysteis--1||s__Pseudomonas_E neuropathica--1||s__Sphingomonas aerolata--5||s__Sphingomonas asaccharolytica--4||s__Sphingomonas sp018139225--2||s__Thauera propionica--1:evalue_avg=1.2304481500028408e-68:evalue_max=1.59e-67:evalue_min=3.03e-88:evalue_std=4.228957872766556e-68:evalue_sum=1.722627410003977e-67:gapopen_avg=0.0:gapopen_max=0.0:gapopen_min=0.0:gapopen_std=0.0:gapopen_sum=0.0:gtdb_class_counter=c__Alphaproteobacteria--81||c__Gammaproteobacteria--1:gtdb_domain_counter=d__Bacteria--82:gtdb_family_counter=f__Sphingomonadaceae--81||f__Xanthomonadaceae--1:gtdb_genus_counter=g__Lysobacter_B--1||g__Sphingomonas--81:gtdb_order_counter=o__Sphingomonadales--81||o__Xanthomonadales--1:gtdb_phylum_counter=p__Proteobacteria--82:gtdb_species_counter=s__Lysobacter_B sp018242405--1||s__Sphingomonas abaci--1||s__Sphingomonas aerolata--1||s__Sphingomonas aerophila--2||s__Sphingomonas albertensis--1||s__Sphingomonas alpina--2||s__Sphingomonas alpina_A--1||s__Sphingomonas aquatilis--1||s__Sphingomonas asaccharolytica--1||s__Sphingomonas aurantiaca--1||s__Sphingomonas echinoides--2||s__Sphingomonas faeni--1||s__Sphingomonas gellani--1||s__Sphingomonas ginsenosidivorax--1||s__Sphingomonas glacialis--1||s__Sphingomonas glacialis_A--1||s__Sphingomonas insulae--1||s__Sphingomonas jinjuensis--1||s__Sphingomonas lenta--2||s__Sphingomonas melonis_A--1||s__Sphingomonas metalli--1||s__Sphingomonas panacisoli--1||s__Sphingomonas psychrolutea--2||s__Sphingomonas rubra--1||s__Sphingomonas sp000241485--1||s__Sphingomonas sp000251145--2||s__Sphingomonas sp000632225--1||s__Sphingomonas sp000797515--1||s__Sphingomonas sp000803065--2||s__Sphingomonas sp001421415--1||s__Sphingomonas sp001421535--1||s__Sphingomonas sp001421745--1||s__Sphingomonas sp001421805--1||s__Sphingomonas sp001422045--1||s__Sphingomonas sp001423765--1||s__Sphingomonas sp001423845--1||s__Sphingomonas sp001424005--1||s__Sphingomonas sp001426195--1||s__Sphingomonas sp001897375--1||s__Sphingomonas sp002292295--1||s__Sphingomonas sp003050745--2||s__Sphingomonas sp003075315--1||s__Sphingomonas sp003345355--1||s__Sphingomonas sp003355005--1||s__Sphingomonas sp003610375--1||s__Sphingomonas sp003688595--1||s__Sphingomonas sp003688625--1||s__Sphingomonas sp003951315--1||s__Sphingomonas sp004101245--1||s__Sphingomonas sp004340945--1||s__Sphingomonas sp004340965--1||s__Sphingomonas sp004341085--1||s__Sphingomonas sp004795835--1||s__Sphingomonas sp005502745--1||s__Sphingomonas sp013344685--1||s__Sphingomonas sp013374095--2||s__Sphingomonas sp013374115--1||s__Sphingomonas sp014841615--1||s__Sphingomonas sp016107325--1||s__Sphingomonas sp016427505--1||s__Sphingomonas sp016743815--2||s__Sphingomonas sp016820445--1||s__Sphingomonas sp017304615--1||s__Sphingomonas sp018139225--1||s__Sphingomonas sp018240825--1||s__Sphingomonas sp900115295--1||s__Sphingomonas sp903643035--2||s__Sphingomonas sp903643065--1||s__Sphingomonas sp903644135--1||s__Sphingomonas sp903884945--1||s__Sphingomonas taxi--1:heptad_counter=MCP-38H--105:lbd_counter=:lca_tree=g__Sphingomonas:length_avg=150.64285714285714:length_max=165.0:length_min=126.0:length_std=12.713452250740872:length_sum=2109.0:mismatch_avg=6.071428571428571:mismatch_max=12.0:mismatch_min=2.0:mismatch_std=2.999084109274946:mismatch_sum=85.0:name=N973220:qcovhsp_avg=98.89285714285714:qcovhsp_max=100.0:qcovhsp_min=95.0:qcovhsp_std=1.881678581935364:qcovhsp_sum=1384.5:qend_avg=150.78571428571428:qend_max=165.0:qend_min=126.0:qend_std=12.716909224327278:qend_sum=2111.0:qstart_avg=1.1428571428571428:qstart_max=2.0:qstart_min=1.0:qstart_std=0.3631365196012815:qstart_sum=16.0:ref_name_counter=RS_GCF_000803065.1_protein.faa_NZ_JSXI01000016.1_279@PF00015_full_PFAM.163.438--1||RS_GCF_001598355.1_protein.faa_NZ_BCYU01000191.1_1@PF00015_full_PFAM.13.172--4||RS_GCF_002288825.1_protein.faa_NZ_NSLI01000003.1_864@PF00015_full_PFAM.251.415--1||RS_GCF_002288825.1_protein.faa_NZ_NSLI01000003.1_865@PF00015_full_PFAM.191.419--2||RS_GCF_003345355.1_protein.faa_NZ_QQNB01000001.1_808@PF00015_full_PFAM.253.422--1||RS_GCF_003951315.1_protein.faa_NZ_QLJH01000001.1_137@PF00015_full_PFAM.262.426--1||RS_GCF_007859635.1_protein.faa_NZ_CP042306.1_316@PF00015_full_PFAM.255.424--1||RS_GCF_007995065.1_protein.faa_NZ_VOQR01000001.1_240@PF00015_full_PFAM.233.421--2||RS_GCF_016743815.1_protein.faa_NZ_CP061035.1_746@PF00015_full_PFAM.208.422--1:scovhsp_avg=82.52142857142859:scovhsp_max=98.7:scovhsp_min=59.6:scovhsp_std=14.149540822744234:scovhsp_sum=1155.3000000000002:send_avg=181.21428571428572:send_max=260.0:send_min=148.0:send_std=34.335849333467046:send_sum=2537.0:sstart_avg=31.571428571428573:sstart_max=97.0:sstart_min=1.0:sstart_std=31.40483619227676:sstart_sum=442.0])0.67:0.019197[&&NHX:Sample_counter=rhizpot1--1||rhizpot3--22||rhiztom2--1:Type_counter=GTDB--92||capture--24:besthit_avg=95.26:besthit_max=98.7:besthit_min=86.0:besthit_std=3.2117640902514273:besthit_sum=1428.9:bitscore_avg=234.13333333333333:bitscore_max=256.0:bitscore_min=203.0:bitscore_std=19.36811321538083:bitscore_sum=3512.0:capture_class_counter=c__Actinomycetia--2||c__Alphaproteobacteria--15||c__Desulfovibrionia--1||c__Gammaproteobacteria--4||c__Myxococcia--2:capture_domain_counter=d__Bacteria--24:capture_family_counter=f__Anaeromyxobacteraceae--1||f__Beijerinckiaceae--2||f__Desulfovibrionaceae--1||f__Geodermatophilaceae--2||f__Myxococcaceae--1||f__Pseudomonadaceae--1||f__Rhizobiaceae--1||f__Rhodobacteraceae--1||f__Rhodocyclaceae--3||f__Sphingomonadaceae--11:capture_genus_counter=g__Anaeromyxobacter--1||g__Aquimixticola--1||g__Aromatoleum--1||g__Blastococcus--2||g__Desulfovibrio_R--1||g__Ensifer--1||g__FEN-1143--1||g__Methylobacterium--2||g__Niveibacterium--1||g__Pseudomonas_E--1||g__Sphingomonas--11||g__Thauera--1:capture_order_counter=o__Burkholderiales--3||o__Desulfovibrionales--1||o__Mycobacteriales--2||o__Myxococcales--2||o__Pseudomonadales--1||o__Rhizobiales--3||o__Rhodobacterales--1||o__Sphingomonadales--11:capture_phylum_counter=p__Actinobacteriota--2||p__Desulfobacterota_I--1||p__Myxococcota--2||p__Proteobacteria--19:capture_species_counter=s__Anaeromyxobacter sp000964525--1||s__Aquimixticola soesokkakensis--1||s__Aromatoleum tolulyticum--1||s__Blastococcus saxobsidens--2||s__Desulfovibrio_R indonesiensis--1||s__Ensifer sp000799055--1||s__FEN-1143 sp003153055--1||s__Methylobacterium tarhaniae--2||s__Niveibacterium microcysteis--1||s__Pseudomonas_E neuropathica--1||s__Sphingomonas aerolata--5||s__Sphingomonas asaccharolytica--4||s__Sphingomonas sp018139225--2||s__Thauera propionica--1:evalue_avg=1.1484182733360121e-68:evalue_max=1.59e-67:evalue_min=3.03e-88:evalue_std=4.087491110563509e-68:evalue_sum=1.7226274100040183e-67:gapopen_avg=0.0:gapopen_max=0.0:gapopen_min=0.0:gapopen_std=0.0:gapopen_sum=0.0:gtdb_class_counter=c__Alphaproteobacteria--91||c__Gammaproteobacteria--1:gtdb_domain_counter=d__Bacteria--92:gtdb_family_counter=f__Sphingomonadaceae--91||f__Xanthomonadaceae--1:gtdb_genus_counter=g__Blastomonas--8||g__Lysobacter_B--1||g__Sphingomonas--83:gtdb_order_counter=o__Sphingomonadales--91||o__Xanthomonadales--1:gtdb_phylum_counter=p__Proteobacteria--92:gtdb_species_counter=s__Blastomonas aquatica--1||s__Blastomonas delafieldii_A--1||s__Blastomonas fulva--1||s__Blastomonas natatoria--1||s__Blastomonas sp000331245--1||s__Blastomonas sp000503195--1||s__Blastomonas sp000786215--1||s__Blastomonas ursincola--1||s__Lysobacter_B sp018242405--1||s__Sphingomonas abaci--1||s__Sphingomonas aerolata--1||s__Sphingomonas aerophila--2||s__Sphingomonas albertensis--1||s__Sphingomonas alpina--2||s__Sphingomonas alpina_A--1||s__Sphingomonas aquatilis--1||s__Sphingomonas asaccharolytica--1||s__Sphingomonas aurantiaca--1||s__Sphingomonas echinoides--2||s__Sphingomonas faeni--1||s__Sphingomonas gellani--1||s__Sphingomonas ginsenosidivorax--1||s__Sphingomonas glacialis--1||s__Sphingomonas glacialis_A--1||s__Sphingomonas insulae--1||s__Sphingomonas jinjuensis--1||s__Sphingomonas lenta--2||s__Sphingomonas melonis_A--1||s__Sphingomonas metalli--1||s__Sphingomonas panacisoli--1||s__Sphingomonas psychrolutea--2||s__Sphingomonas rubra--1||s__Sphingomonas sp000241485--1||s__Sphingomonas sp000251145--2||s__Sphingomonas sp000632225--1||s__Sphingomonas sp000797515--1||s__Sphingomonas sp000803065--2||s__Sphingomonas sp001421415--1||s__Sphingomonas sp001421535--1||s__Sphingomonas sp001421745--1||s__Sphingomonas sp001421805--1||s__Sphingomonas sp001422045--1||s__Sphingomonas sp001423765--1||s__Sphingomonas sp001423845--1||s__Sphingomonas sp001424005--1||s__Sphingomonas sp001426195--1||s__Sphingomonas sp001897375--1||s__Sphingomonas sp002292295--1||s__Sphingomonas sp003050745--2||s__Sphingomonas sp003075315--1||s__Sphingomonas sp003345355--1||s__Sphingomonas sp003355005--1||s__Sphingomonas sp003610375--1||s__Sphingomonas sp003688595--1||s__Sphingomonas sp003688625--1||s__Sphingomonas sp003951315--1||s__Sphingomonas sp004101245--1||s__Sphingomonas sp004340945--1||s__Sphingomonas sp004340965--1||s__Sphingomonas sp004341085--1||s__Sphingomonas sp004795835--1||s__Sphingomonas sp005502745--1||s__Sphingomonas sp013344685--1||s__Sphingomonas sp013374095--2||s__Sphingomonas sp013374115--1||s__Sphingomonas sp014841615--1||s__Sphingomonas sp016107325--1||s__Sphingomonas sp016427505--1||s__Sphingomonas sp016743815--2||s__Sphingomonas sp016820445--1||s__Sphingomonas sp017304615--1||s__Sphingomonas sp018139225--1||s__Sphingomonas sp018240825--1||s__Sphingomonas sp900115295--1||s__Sphingomonas sp902498785--2||s__Sphingomonas sp903643035--2||s__Sphingomonas sp903643065--1||s__Sphingomonas sp903644135--1||s__Sphingomonas sp903884945--1||s__Sphingomonas taxi--1:heptad_counter=MCP-38H--116:lbd_counter=:lca_tree=g__Sphingomonas:length_avg=151.53333333333333:length_max=165.0:length_min=126.0:length_std=12.727173778217706:length_sum=2273.0:mismatch_avg=7.2:mismatch_max=23.0:mismatch_min=2.0:mismatch_std=5.239956379316803:mismatch_sum=108.0:name=N973221:qcovhsp_avg=98.96666666666667:qcovhsp_max=100.0:qcovhsp_min=95.0:qcovhsp_std=1.8356262717459146:qcovhsp_sum=1484.5:qend_avg=151.66666666666666:qend_max=165.0:qend_min=126.0:qend_std=12.720437249148466:qend_sum=2275.0:qstart_avg=1.1333333333333333:qstart_max=2.0:qstart_min=1.0:qstart_std=0.35186577527449836:qstart_sum=17.0:ref_name_counter=RS_GCF_000803065.1_protein.faa_NZ_JSXI01000016.1_279@PF00015_full_PFAM.163.438--1||RS_GCF_001598355.1_protein.faa_NZ_BCYU01000191.1_1@PF00015_full_PFAM.13.172--4||RS_GCF_002288825.1_protein.faa_NZ_NSLI01000003.1_864@PF00015_full_PFAM.251.415--1||RS_GCF_002288825.1_protein.faa_NZ_NSLI01000003.1_865@PF00015_full_PFAM.191.419--2||RS_GCF_003345355.1_protein.faa_NZ_QQNB01000001.1_808@PF00015_full_PFAM.253.422--1||RS_GCF_003590775.1_protein.faa_NZ_QYUM01000003.1_287@PF00015_full_PFAM.257.428--1||RS_GCF_003951315.1_protein.faa_NZ_QLJH01000001.1_137@PF00015_full_PFAM.262.426--1||RS_GCF_007859635.1_protein.faa_NZ_CP042306.1_316@PF00015_full_PFAM.255.424--1||RS_GCF_007995065.1_protein.faa_NZ_VOQR01000001.1_240@PF00015_full_PFAM.233.421--2||RS_GCF_016743815.1_protein.faa_NZ_CP061035.1_746@PF00015_full_PFAM.208.422--1:scovhsp_avg=83.41333333333334:scovhsp_max=98.7:scovhsp_min=59.6:scovhsp_std=14.065604789529605:scovhsp_sum=1251.2:send_avg=180.13333333333333:send_max=260.0:send_min=148.0:send_std=33.35066216234195:send_sum=2702.0:sstart_avg=29.6:sstart_max=97.0:sstart_min=1.0:sstart_std=31.210803990193615:sstart_sum=444.0])0.774:0.0128337[&&NHX:Sample_counter=rhizpot1--1||rhizpot3--24||rhiztom2--1:Type_counter=GTDB--92||capture--26:besthit_avg=94.87058823529412:besthit_max=98.7:besthit_min=86.0:besthit_std=3.296544536685792:besthit_sum=1612.8000000000002:bitscore_avg=232.0:bitscore_max=256.0:bitscore_min=203.0:bitscore_std=19.09515645392831:bitscore_sum=3944.0:capture_class_counter=c__Actinomycetia--2||c__Alphaproteobacteria--15||c__Desulfovibrionia--1||c__Gammaproteobacteria--6||c__Myxococcia--2:capture_domain_counter=d__Bacteria--26:capture_family_counter=f__Anaeromyxobacteraceae--1||f__Beijerinckiaceae--2||f__Desulfovibrionaceae--1||f__Geodermatophilaceae--2||f__Myxococcaceae--1||f__Pseudomonadaceae--1||f__Rhizobiaceae--1||f__Rhodobacteraceae--1||f__Rhodocyclaceae--3||f__S144-34--2||f__Sphingomonadaceae--11:capture_genus_counter=g__Anaeromyxobacter--1||g__Aquimixticola--1||g__Aromatoleum--1||g__Blastococcus--2||g__Desulfovibrio_R--1||g__Ensifer--1||g__FEN-1143--1||g__Methylobacterium--2||g__Niveibacterium--1||g__Pseudomonas_E--1||g__S144-34--2||g__Sphingomonas--11||g__Thauera--1:capture_order_counter=o__Burkholderiales--3||o__Desulfovibrionales--1||o__Mycobacteriales--2||o__Myxococcales--2||o__Pseudomonadales--1||o__Rhizobiales--3||o__Rhodobacterales--1||o__S144-34--2||o__Sphingomonadales--11:capture_phylum_counter=p__Actinobacteriota--2||p__Desulfobacterota_I--1||p__Myxococcota--2||p__Proteobacteria--21:capture_species_counter=s__Anaeromyxobacter sp000964525--1||s__Aquimixticola soesokkakensis--1||s__Aromatoleum tolulyticum--1||s__Blastococcus saxobsidens--2||s__Desulfovibrio_R indonesiensis--1||s__Ensifer sp000799055--1||s__FEN-1143 sp003153055--1||s__Methylobacterium tarhaniae--2||s__Niveibacterium microcysteis--1||s__Pseudomonas_E neuropathica--1||s__S144-34 sp015494165--2||s__Sphingomonas aerolata--5||s__Sphingomonas asaccharolytica--4||s__Sphingomonas sp018139225--2||s__Thauera propionica--1:evalue_avg=1.0133274470611873e-68:evalue_max=1.59e-67:evalue_min=3.03e-88:evalue_std=3.842468163285294e-68:evalue_sum=1.7226566600040183e-67:gapopen_avg=0.0:gapopen_max=0.0:gapopen_min=0.0:gapopen_std=0.0:gapopen_sum=0.0:gtdb_class_counter=c__Alphaproteobacteria--91||c__Gammaproteobacteria--1:gtdb_domain_counter=d__Bacteria--92:gtdb_family_counter=f__Sphingomonadaceae--91||f__Xanthomonadaceae--1:gtdb_genus_counter=g__Blastomonas--8||g__Lysobacter_B--1||g__Sphingomonas--83:gtdb_order_counter=o__Sphingomonadales--91||o__Xanthomonadales--1:gtdb_phylum_counter=p__Proteobacteria--92:gtdb_species_counter=s__Blastomonas aquatica--1||s__Blastomonas delafieldii_A--1||s__Blastomonas fulva--1||s__Blastomonas natatoria--1||s__Blastomonas sp000331245--1||s__Blastomonas sp000503195--1||s__Blastomonas sp000786215--1||s__Blastomonas ursincola--1||s__Lysobacter_B sp018242405--1||s__Sphingomonas abaci--1||s__Sphingomonas aerolata--1||s__Sphingomonas aerophila--2||s__Sphingomonas albertensis--1||s__Sphingomonas alpina--2||s__Sphingomonas alpina_A--1||s__Sphingomonas aquatilis--1||s__Sphingomonas asaccharolytica--1||s__Sphingomonas aurantiaca--1||s__Sphingomonas echinoides--2||s__Sphingomonas faeni--1||s__Sphingomonas gellani--1||s__Sphingomonas ginsenosidivorax--1||s__Sphingomonas glacialis--1||s__Sphingomonas glacialis_A--1||s__Sphingomonas insulae--1||s__Sphingomonas jinjuensis--1||s__Sphingomonas lenta--2||s__Sphingomonas melonis_A--1||s__Sphingomonas metalli--1||s__Sphingomonas panacisoli--1||s__Sphingomonas psychrolutea--2||s__Sphingomonas rubra--1||s__Sphingomonas sp000241485--1||s__Sphingomonas sp000251145--2||s__Sphingomonas sp000632225--1||s__Sphingomonas sp000797515--1||s__Sphingomonas sp000803065--2||s__Sphingomonas sp001421415--1||s__Sphingomonas sp001421535--1||s__Sphingomonas sp001421745--1||s__Sphingomonas sp001421805--1||s__Sphingomonas sp001422045--1||s__Sphingomonas sp001423765--1||s__Sphingomonas sp001423845--1||s__Sphingomonas sp001424005--1||s__Sphingomonas sp001426195--1||s__Sphingomonas sp001897375--1||s__Sphingomonas sp002292295--1||s__Sphingomonas sp003050745--2||s__Sphingomonas sp003075315--1||s__Sphingomonas sp003345355--1||s__Sphingomonas sp003355005--1||s__Sphingomonas sp003610375--1||s__Sphingomonas sp003688595--1||s__Sphingomonas sp003688625--1||s__Sphingomonas sp003951315--1||s__Sphingomonas sp004101245--1||s__Sphingomonas sp004340945--1||s__Sphingomonas sp004340965--1||s__Sphingomonas sp004341085--1||s__Sphingomonas sp004795835--1||s__Sphingomonas sp005502745--1||s__Sphingomonas sp013344685--1||s__Sphingomonas sp013374095--2||s__Sphingomonas sp013374115--1||s__Sphingomonas sp014841615--1||s__Sphingomonas sp016107325--1||s__Sphingomonas sp016427505--1||s__Sphingomonas sp016743815--2||s__Sphingomonas sp016820445--1||s__Sphingomonas sp017304615--1||s__Sphingomonas sp018139225--1||s__Sphingomonas sp018240825--1||s__Sphingomonas sp900115295--1||s__Sphingomonas sp902498785--2||s__Sphingomonas sp903643035--2||s__Sphingomonas sp903643065--1||s__Sphingomonas sp903644135--1||s__Sphingomonas sp903884945--1||s__Sphingomonas taxi--1:heptad_counter=MCP-38H--118:lbd_counter=:lca_tree=g__Sphingomonas:length_avg=150.41176470588235:length_max=165.0:length_min=126.0:length_std=12.39989326329773:length_sum=2557.0:mismatch_avg=7.705882352941177:mismatch_max=23.0:mismatch_min=2.0:mismatch_std=5.253150315315003:mismatch_sum=131.0:name=N973222:qcovhsp_avg=99.08823529411765:qcovhsp_max=100.0:qcovhsp_min=95.0:qcovhsp_std=1.7510291091745074:qcovhsp_sum=1684.5:qend_avg=150.52941176470588:qend_max=165.0:qend_min=126.0:qend_std=12.405228973394765:qend_sum=2559.0:qstart_avg=1.1176470588235294:qstart_max=2.0:qstart_min=1.0:qstart_std=0.3321055820775357:qstart_sum=19.0:ref_name_counter=RS_GCF_000803065.1_protein.faa_NZ_JSXI01000016.1_279@PF00015_full_PFAM.163.438--1||RS_GCF_001598355.1_protein.faa_NZ_BCYU01000191.1_1@PF00015_full_PFAM.13.172--4||RS_GCF_002288825.1_protein.faa_NZ_NSLI01000003.1_864@PF00015_full_PFAM.251.415--1||RS_GCF_002288825.1_protein.faa_NZ_NSLI01000003.1_865@PF00015_full_PFAM.191.419--2||RS_GCF_003345355.1_protein.faa_NZ_QQNB01000001.1_808@PF00015_full_PFAM.253.422--1||RS_GCF_003590775.1_protein.faa_NZ_QYUM01000003.1_287@PF00015_full_PFAM.257.428--1||RS_GCF_003951315.1_protein.faa_NZ_QLJH01000001.1_137@PF00015_full_PFAM.262.426--1||RS_GCF_005502745.1_protein.faa_NZ_SCNL01000011.1_119@PF00015_full_PFAM.240.418--1||RS_GCF_007859635.1_protein.faa_NZ_CP042306.1_316@PF00015_full_PFAM.255.424--1||RS_GCF_007995065.1_protein.faa_NZ_VOQR01000001.1_240@PF00015_full_PFAM.233.421--2||RS_GCF_016743815.1_protein.faa_NZ_CP061035.1_746@PF00015_full_PFAM.208.422--1||RS_GCF_902498785.1_protein.faa_NZ_LR701494.1_1499@PF00015_full_PFAM.259.425--1:scovhsp_avg=83.33529411764707:scovhsp_max=98.7:scovhsp_min=59.6:scovhsp_std=13.289278628676135:scovhsp_sum=1416.7:send_avg=178.05882352941177:send_max=260.0:send_min=147.0:send_std=32.21115992213586:send_sum=3027.0:sstart_avg=28.647058823529413:sstart_max=97.0:sstart_min=1.0:sstart_std=30.11839383265355:sstart_sum=487.0])0.902:0.0319099[&&NHX:Sample_counter=rhizpot1--2||rhizpot3--24||rhiztom2--2||rhiztom3--3:Type_counter=GTDB--107||capture--31:besthit_avg=94.32631578947368:besthit_max=98.7:besthit_min=85.9:besthit_std=3.7312259089508006:besthit_sum=1792.2:bitscore_avg=230.57894736842104:bitscore_max=256.0:bitscore_min=203.0:bitscore_std=19.207393800518254:bitscore_sum=4381.0:capture_class_counter=c__Actinomycetia--2||c__Alphaproteobacteria--18||c__Desulfovibrionia--1||c__Gammaproteobacteria--8||c__Myxococcia--2:capture_domain_counter=d__Bacteria--31:capture_family_counter=f__Anaeromyxobacteraceae--1||f__Beijerinckiaceae--4||f__Burkholderiaceae--1||f__Desulfovibrionaceae--1||f__Geodermatophilaceae--2||f__Methyloligellaceae--1||f__Myxococcaceae--1||f__Pseudomonadaceae--2||f__Rhizobiaceae--1||f__Rhodobacteraceae--1||f__Rhodocyclaceae--3||f__S144-34--2||f__Sphingomonadaceae--11:capture_genus_counter=g__Anaeromyxobacter--1||g__Aquabacterium_A--1||g__Aquimixticola--1||g__Aromatoleum--1||g__Blastococcus--2||g__Desulfovibrio_R--1||g__Ensifer--1||g__FEN-1143--1||g__Methylobacterium--4||g__MnTg02--1||g__Niveibacterium--1||g__Pseudomonas_E--2||g__S144-34--2||g__Sphingomonas--11||g__Thauera--1:capture_order_counter=o__Burkholderiales--4||o__Desulfovibrionales--1||o__Mycobacteriales--2||o__Myxococcales--2||o__Pseudomonadales--2||o__Rhizobiales--6||o__Rhodobacterales--1||o__S144-34--2||o__Sphingomonadales--11:capture_phylum_counter=p__Actinobacteriota--2||p__Desulfobacterota_I--1||p__Myxococcota--2||p__Proteobacteria--26:capture_species_counter=s__Anaeromyxobacter sp000964525--1||s__Aquabacterium_A terrae--1||s__Aquimixticola soesokkakensis--1||s__Aromatoleum tolulyticum--1||s__Blastococcus saxobsidens--2||s__Desulfovibrio_R indonesiensis--1||s__Ensifer sp000799055--1||s__FEN-1143 sp003153055--1||s__Methylobacterium tarhaniae--4||s__MnTg02 sp008974985--1||s__Niveibacterium microcysteis--1||s__Pseudomonas_E neuropathica--1||s__Pseudomonas_E sp002483005--1||s__S144-34 sp015494165--2||s__Sphingomonas aerolata--5||s__Sphingomonas asaccharolytica--4||s__Sphingomonas sp018139225--2||s__Thauera propionica--1:evalue_avg=1.76981929474201e-68:evalue_max=1.64e-67:evalue_min=3.03e-88:evalue_std=5.072453886452921e-68:evalue_sum=3.362656660009819e-67:gapopen_avg=0.0:gapopen_max=0.0:gapopen_min=0.0:gapopen_std=0.0:gapopen_sum=0.0:gtdb_class_counter=c__Alphaproteobacteria--106||c__Gammaproteobacteria--1:gtdb_domain_counter=d__Bacteria--107:gtdb_family_counter=f__Sphingomonadaceae--106||f__Xanthomonadaceae--1:gtdb_genus_counter=g__Blastomonas--8||g__Lysobacter_B--1||g__Sphingomonas--98:gtdb_order_counter=o__Sphingomonadales--106||o__Xanthomonadales--1:gtdb_phylum_counter=p__Proteobacteria--107:gtdb_species_counter=s__Blastomonas aquatica--1||s__Blastomonas delafieldii_A--1||s__Blastomonas fulva--1||s__Blastomonas natatoria--1||s__Blastomonas sp000331245--1||s__Blastomonas sp000503195--1||s__Blastomonas sp000786215--1||s__Blastomonas ursincola--1||s__Lysobacter_B sp018242405--1||s__Sphingomonas abaci--1||s__Sphingomonas aerolata--1||s__Sphingomonas aerophila--2||s__Sphingomonas albertensis--1||s__Sphingomonas alpina--2||s__Sphingomonas alpina_A--1||s__Sphingomonas aquatilis--1||s__Sphingomonas asaccharolytica--1||s__Sphingomonas aurantiaca--1||s__Sphingomonas caeni--2||s__Sphingomonas echinoides--2||s__Sphingomonas faeni--1||s__Sphingomonas gellani--1||s__Sphingomonas ginsenosidivorax--1||s__Sphingomonas glacialis--1||s__Sphingomonas glacialis_A--1||s__Sphingomonas insulae--1||s__Sphingomonas jinjuensis--1||s__Sphingomonas koreensis_A--2||s__Sphingomonas lenta--2||s__Sphingomonas melonis_A--1||s__Sphingomonas metalli--1||s__Sphingomonas panacisoli--1||s__Sphingomonas psychrolutea--2||s__Sphingomonas rubra--1||s__Sphingomonas sp000241485--1||s__Sphingomonas sp000251145--2||s__Sphingomonas sp000632225--1||s__Sphingomonas sp000797515--1||s__Sphingomonas sp000803065--2||s__Sphingomonas sp001421415--1||s__Sphingomonas sp001421535--1||s__Sphingomonas sp001421745--1||s__Sphingomonas sp001421805--1||s__Sphingomonas sp001422045--1||s__Sphingomonas sp001423765--1||s__Sphingomonas sp001423845--1||s__Sphingomonas sp001424005--1||s__Sphingomonas sp001426195--1||s__Sphingomonas sp001464615--1||s__Sphingomonas sp001556185--2||s__Sphingomonas sp001897375--1||s__Sphingomonas sp002083435--1||s__Sphingomonas sp002083475--1||s__Sphingomonas sp002083655--1||s__Sphingomonas sp002280555--1||s__Sphingomonas sp002281535--1||s__Sphingomonas sp002292295--1||s__Sphingomonas sp002403415--1||s__Sphingomonas sp002863155--1||s__Sphingomonas sp003050745--2||s__Sphingomonas sp003075315--1||s__Sphingomonas sp003345355--1||s__Sphingomonas sp003355005--1||s__Sphingomonas sp003610375--1||s__Sphingomonas sp003688595--1||s__Sphingomonas sp003688625--1||s__Sphingomonas sp003951315--1||s__Sphingomonas sp004101245--1||s__Sphingomonas sp004340945--1||s__Sphingomonas sp004340965--1||s__Sphingomonas sp004341085--1||s__Sphingomonas sp004795835--1||s__Sphingomonas sp005502745--1||s__Sphingomonas sp013344685--1||s__Sphingomonas sp013374095--2||s__Sphingomonas sp013374115--1||s__Sphingomonas sp013822915--1||s__Sphingomonas sp014841615--1||s__Sphingomonas sp016107325--1||s__Sphingomonas sp016427505--1||s__Sphingomonas sp016743815--2||s__Sphingomonas sp016820445--1||s__Sphingomonas sp017304615--1||s__Sphingomonas sp018139225--1||s__Sphingomonas sp018240825--1||s__Sphingomonas sp900115295--1||s__Sphingomonas sp902498785--2||s__Sphingomonas sp903643035--2||s__Sphingomonas sp903643065--1||s__Sphingomonas sp903644135--1||s__Sphingomonas sp903884945--1||s__Sphingomonas taxi--1:heptad_counter=MCP-38H--138:lbd_counter=:lca_tree=g__Sphingomonas:length_avg=150.1578947368421:length_max=165.0:length_min=126.0:length_std=11.884925830155781:length_sum=2853.0:mismatch_avg=8.473684210526315:mismatch_max=23.0:mismatch_min=2.0:mismatch_std=5.709333693879713:mismatch_sum=161.0:name=N973223:qcovhsp_avg=99.11578947368422:qcovhsp_max=100.0:qcovhsp_min=95.0:qcovhsp_std=1.6530319476292765:qcovhsp_sum=1883.2:qend_avg=150.31578947368422:qend_max=165.0:qend_min=126.0:qend_std=11.855859458882428:qend_sum=2856.0:qstart_avg=1.1578947368421053:qstart_max=2.0:qstart_min=1.0:qstart_std=0.3746343246326776:qstart_sum=22.0:ref_name_counter=RS_GCF_000803065.1_protein.faa_NZ_JSXI01000016.1_279@PF00015_full_PFAM.163.438--1||RS_GCF_001421765.1_protein.faa_NZ_LMLA01000001.1_43@PF00015_full_PFAM.250.418--1||RS_GCF_001598355.1_protein.faa_NZ_BCYU01000191.1_1@PF00015_full_PFAM.13.172--4||RS_GCF_002002925.1_protein.faa_NZ_CP019511.1_2195@PF00015_full_PFAM.220.424--1||RS_GCF_002288825.1_protein.faa_NZ_NSLI01000003.1_864@PF00015_full_PFAM.251.415--1||RS_GCF_002288825.1_protein.faa_NZ_NSLI01000003.1_865@PF00015_full_PFAM.191.419--2||RS_GCF_003345355.1_protein.faa_NZ_QQNB01000001.1_808@PF00015_full_PFAM.253.422--1||RS_GCF_003590775.1_protein.faa_NZ_QYUM01000003.1_287@PF00015_full_PFAM.257.428--1||RS_GCF_003951315.1_protein.faa_NZ_QLJH01000001.1_137@PF00015_full_PFAM.262.426--1||RS_GCF_005502745.1_protein.faa_NZ_SCNL01000011.1_119@PF00015_full_PFAM.240.418--1||RS_GCF_007859635.1_protein.faa_NZ_CP042306.1_316@PF00015_full_PFAM.255.424--1||RS_GCF_007995065.1_protein.faa_NZ_VOQR01000001.1_240@PF00015_full_PFAM.233.421--2||RS_GCF_016743815.1_protein.faa_NZ_CP061035.1_746@PF00015_full_PFAM.208.422--1||RS_GCF_902498785.1_protein.faa_NZ_LR701494.1_1499@PF00015_full_PFAM.259.425--1:scovhsp_avg=82.98421052631579:scovhsp_max=98.7:scovhsp_min=59.6:scovhsp_std=12.662466986153948:scovhsp_sum=1576.7:send_avg=178.10526315789474:send_max=260.0:send_min=147.0:send_std=30.610264685127557:send_sum=3384.0:sstart_avg=28.94736842105263:sstart_max=97.0:sstart_min=1.0:sstart_std=28.469230337741692:sstart_sum=550.0],((RS_GCF_001421245.1_protein.faa_NZ_LMKE01000034.1_121@PF00015_full_PFAM.194.417:0.009635[&&NHX:Type=GTDB:gtdb_class=c__Alphaproteobacteria:gtdb_domain=d__Bacteria:gtdb_family=f__Sphingomonadaceae:gtdb_genus=g__Sphingomonas:gtdb_order=o__Sphingomonadales:gtdb_phylum=p__Proteobacteria:gtdb_species=s__Sphingomonas sp001421245:heptad=MCP-38H:species=d__Bacteria_p__Proteobacteria_c__Alphaproteobacteria_o__Sphingomonadales_f__Sphingomonadaceae_g__Sphingomonas_s__Sphingomonas sp001421245],(RS_GCF_001421965.1_protein.faa_NZ_LMLP01000023.1_99@PF00015_full_PFAM.250.418:5e-09[&&NHX:Type=GTDB:gtdb_class=c__Alphaproteobacteria:gtdb_domain=d__Bacteria:gtdb_family=f__Sphingomonadaceae:gtdb_genus=g__Sphingomonas:gtdb_order=o__Sphingomonadales:gtdb_phylum=p__Proteobacteria:gtdb_species=s__Sphingomonas sp001421965:heptad=MCP-38H:species=d__Bacteria_p__Proteobacteria_c__Alphaproteobacteria_o__Sphingomonadales_f__Sphingomonadaceae_g__Sphingomonas_s__Sphingomonas sp001421965],RS_GCF_001421715.1_protein.faa_NZ_LMKP01000043.1_65@PF00015_full_PFAM.271.438:6e-09[&&NHX:Type=GTDB:gtdb_class=c__Alphaproteobacteria:gtdb_domain=d__Bacteria:gtdb_family=f__Sphingomonadaceae:gtdb_genus=g__Sphingomonas:gtdb_order=o__Sphingomonadales:gtdb_phylum=p__Proteobacteria:gtdb_species=s__Sphingomonas sp001421715:heptad=MCP-38H:species=d__Bacteria_p__Proteobacteria_c__Alphaproteobacteria_o__Sphingomonadales_f__Sphingomonadaceae_g__Sphingomonas_s__Sphingomonas sp001421715])0:6e-09[&&NHX:Sample_counter=:Type_counter=GTDB--2:capture_class_counter=:capture_domain_counter=:capture_family_counter=:capture_genus_counter=:capture_order_counter=:capture_phylum_counter=:capture_species_counter=:evoltype=D:gtdb_class_counter=c__Alphaproteobacteria--2:gtdb_domain_counter=d__Bacteria--2:gtdb_family_counter=f__Sphingomonadaceae--2:gtdb_genus_counter=g__Sphingomonas--2:gtdb_order_counter=o__Sphingomonadales--2:gtdb_phylum_counter=p__Proteobacteria--2:gtdb_species_counter=s__Sphingomonas sp001421715--1||s__Sphingomonas sp001421965--1:heptad_counter=MCP-38H--2:lbd_counter=:lca=d__Bacteria:lca_tree=g__Sphingomonas:name=N973227:ref_name_counter=])0.753:0.00421224[&&NHX:Sample_counter=:Type_counter=GTDB--3:capture_class_counter=:capture_domain_counter=:capture_family_counter=:capture_genus_counter=:capture_order_counter=:capture_phylum_counter=:capture_species_counter=:evoltype=D:gtdb_class_counter=c__Alphaproteobacteria--3:gtdb_domain_counter=d__Bacteria--3:gtdb_family_counter=f__Sphingomonadaceae--3:gtdb_genus_counter=g__Sphingomonas--3:gtdb_order_counter=o__Sphingomonadales--3:gtdb_phylum_counter=p__Proteobacteria--3:gtdb_species_counter=s__Sphingomonas sp001421245--1||s__Sphingomonas sp001421715--1||s__Sphingomonas sp001421965--1:heptad_counter=MCP-38H--3:lbd_counter=:lca=d__Bacteria:lca_tree=g__Sphingomonas:name=N973228:ref_name_counter=],((RS_GCF_001425385.1_protein.faa_NZ_LMQO01000002.1_44@PF00015_full_PFAM.264.437:0.00786994[&&NHX:Type=GTDB:gtdb_class=c__Alphaproteobacteria:gtdb_domain=d__Bacteria:gtdb_family=f__Sphingomonadaceae:gtdb_genus=g__Sphingomonas:gtdb_order=o__Sphingomonadales:gtdb_phylum=p__Proteobacteria:gtdb_species=s__Sphingomonas sp001425385:heptad=MCP-38H:species=d__Bacteria_p__Proteobacteria_c__Alphaproteobacteria_o__Sphingomonadales_f__Sphingomonadaceae_g__Sphingomonas_s__Sphingomonas sp001425385],(3a947311-919f-4a90-abb1-c8466a12928a_6@MCPsignal.222.335:0.0225438[&&NHX:Sample=rhizpot2:Type=capture:besthit=99.1:bitscore=187.0:capture_class=c__Alphaproteobacteria:capture_domain=d__Bacteria:capture_family=f__Sphingomonadaceae:capture_genus=g__Sphingomonas:capture_order=o__Sphingomonadales:capture_phylum=p__Proteobacteria:capture_species=s__Sphingomonas sp014842075:evalue=1.43e-61:gapopen=0.0:heptad=MCP-38H:length=113.0:mismatch=1.0:qcovhsp=100.0:qend=113.0:qstart=1.0:ref_name=RS_GCF_001425385.1_protein.faa_NZ_LMQO01000002.1_44@PF00015_full_PFAM.264.437:scovhsp=65.3:send=151.0:sstart=39.0],(((4b8c96bd-643d-4530-95ff-af913982a86c_4@MCPsignal.189.354:0.0232859[&&NHX:Sample=rhizpot3:Type=capture:besthit=87.3:bitscore=234.0:capture_class=c__Alphaproteobacteria:capture_domain=d__Bacteria:capture_family=f__Sphingomonadaceae:capture_genus=g__Sphingomonas:capture_order=o__Sphingomonadales:capture_phylum=p__Proteobacteria:capture_species=s__Sphingomonas sp014842075:evalue=9.71e-79:gapopen=0.0:heptad=MCP-38H:length=165.0:mismatch=21.0:qcovhsp=100.0:qend=165.0:qstart=1.0:ref_name=RS_GCF_014842075.1_protein.faa_NZ_JACYVA010000003.1_162@PF00015_full_PFAM.193.422:scovhsp=72.1:send=229.0:sstart=65.0],d06fad67-32e4-433d-8cb5-8147254338e5_6@MCPsignal.197.326:5e-09[&&NHX:Sample=rhizpot2:Type=capture:besthit=100.0:bitscore=218.0:capture_class=c__Alphaproteobacteria:capture_domain=d__Bacteria:capture_family=f__Sphingomonadaceae:capture_genus=g__Sphingomonas:capture_order=o__Sphingomonadales:capture_phylum=p__Proteobacteria:capture_species=s__Sphingomonas sp014842075:evalue=5.55e-73:gapopen=0.0:heptad=MCP-38H:length=129.0:mismatch=0.0:qcovhsp=100.0:qend=129.0:qstart=1.0:ref_name=RS_GCF_014842075.1_protein.faa_NZ_JACYVA010000003.1_162@PF00015_full_PFAM.193.422:scovhsp=56.3:send=193.0:sstart=65.0])0:5e-09[&&NHX:Sample_counter=rhizpot2--1||rhizpot3--1:Type_counter=capture--2:besthit_avg=93.65:besthit_max=100.0:besthit_min=87.3:besthit_std=8.980256121069155:besthit_sum=187.3:bitscore_avg=226.0:bitscore_max=234.0:bitscore_min=218.0:bitscore_std=11.313708498984761:bitscore_sum=452.0:capture_class_counter=c__Alphaproteobacteria--2:capture_domain_counter=d__Bacteria--2:capture_family_counter=f__Sphingomonadaceae--2:capture_genus_counter=g__Sphingomonas--2:capture_order_counter=o__Sphingomonadales--2:capture_phylum_counter=p__Proteobacteria--2:capture_species_counter=s__Sphingomonas sp014842075--2:evalue_avg=2.7750048550000002e-73:evalue_max=5.55e-73:evalue_min=9.71e-79:evalue_std=3.9244357695784936e-73:evalue_sum=5.5500097100000003e-73:gapopen_avg=0.0:gapopen_max=0.0:gapopen_min=0.0:gapopen_std=0.0:gapopen_sum=0.0:gtdb_class_counter=:gtdb_domain_counter=:gtdb_family_counter=:gtdb_genus_counter=:gtdb_order_counter=:gtdb_phylum_counter=:gtdb_species_counter=:heptad_counter=MCP-38H--2:lbd_counter=:length_avg=147.0:length_max=165.0:length_min=129.0:length_std=25.45584412271571:length_sum=294.0:mismatch_avg=10.5:mismatch_max=21.0:mismatch_min=0.0:mismatch_std=14.849242404917497:mismatch_sum=21.0:name=N973233:qcovhsp_avg=100.0:qcovhsp_max=100.0:qcovhsp_min=100.0:qcovhsp_std=0.0:qcovhsp_sum=200.0:qend_avg=147.0:qend_max=165.0:qend_min=129.0:qend_std=25.45584412271571:qend_sum=294.0:qstart_avg=1.0:qstart_max=1.0:qstart_min=1.0:qstart_std=0.0:qstart_sum=2.0:ref_name_counter=RS_GCF_014842075.1_protein.faa_NZ_JACYVA010000003.1_162@PF00015_full_PFAM.193.422--2:scovhsp_avg=64.19999999999999:scovhsp_max=72.1:scovhsp_min=56.3:scovhsp_std=11.17228714274745:scovhsp_sum=128.39999999999998:send_avg=211.0:send_max=229.0:send_min=193.0:send_std=25.45584412271571:send_sum=422.0:sstart_avg=65.0:sstart_max=65.0:sstart_min=65.0:sstart_std=0.0:sstart_sum=130.0],((1a2ae637-cb76-429b-beba-d1678b93f9a5_1@MCPsignal.138.283:0.0524688[&&NHX:Sample=rhizpot3:Type=capture:besthit=95.9:bitscore=236.0:capture_class=c__Alphaproteobacteria:capture_domain=d__Bacteria:capture_family=f__Sphingomonadaceae:capture_genus=g__Sphingomonas:capture_order=o__Sphingomonadales:capture_phylum=p__Proteobacteria:capture_species=s__Sphingomonas sp014842075:evalue=1.53e-79:gapopen=1.0:heptad=MCP-38H:length=148.0:mismatch=3.0:qcovhsp=100.0:qend=145.0:qstart=1.0:ref_name=RS_GCF_014842075.1_protein.faa_NZ_JACYVA010000003.1_162@PF00015_full_PFAM.193.422:scovhsp=64.6:send=229.0:sstart=82.0],(0789c5bb-0591-4f68-95d4-8df58445a630_3@MCPsignal.105.270:0[&&NHX:Sample=rhizpot3:Type=capture:besthit=100.0:bitscore=273.0:capture_class=c__Alphaproteobacteria:capture_domain=d__Bacteria:capture_family=f__Sphingomonadaceae:capture_genus=g__Sphingomonas:capture_order=o__Sphingomonadales:capture_phylum=p__Proteobacteria:capture_species=s__Sphingomonas sp014842075:evalue=8.53e-94:gapopen=0.0:heptad=MCP-38H:length=165.0:mismatch=0.0:qcovhsp=100.0:qend=165.0:qstart=1.0:ref_name=RS_GCF_014842075.1_protein.faa_NZ_JACYVA010000003.1_162@PF00015_full_PFAM.193.422:scovhsp=72.1:send=229.0:sstart=65.0],4b28d5e3-a3a1-4e05-a5bf-df1a21187703_5@MCPsignal.281.446:0[&&NHX:Sample=rhiztom2:Type=capture:besthit=100.0:bitscore=273.0:capture_class=c__Alphaproteobacteria:capture_domain=d__Bacteria:capture_family=f__Sphingomonadaceae:capture_genus=g__Sphingomonas:capture_order=o__Sphingomonadales:capture_phylum=p__Proteobacteria:capture_species=s__Sphingomonas sp014842075:evalue=8.53e-94:gapopen=0.0:heptad=MCP-38H:length=165.0:mismatch=0.0:qcovhsp=100.0:qend=165.0:qstart=1.0:ref_name=RS_GCF_014842075.1_protein.faa_NZ_JACYVA010000003.1_162@PF00015_full_PFAM.193.422:scovhsp=72.1:send=229.0:sstart=65.0]):5e-09[&&NHX:Sample_counter=rhizpot3--1||rhiztom2--1:Type_counter=capture--2:besthit_avg=100.0:besthit_max=100.0:besthit_min=100.0:besthit_std=0.0:besthit_sum=200.0:bitscore_avg=273.0:bitscore_max=273.0:bitscore_min=273.0:bitscore_std=0.0:bitscore_sum=546.0:capture_class_counter=c__Alphaproteobacteria--2:capture_domain_counter=d__Bacteria--2:capture_family_counter=f__Sphingomonadaceae--2:capture_genus_counter=g__Sphingomonas--2:capture_order_counter=o__Sphingomonadales--2:capture_phylum_counter=p__Proteobacteria--2:capture_species_counter=s__Sphingomonas sp014842075--2:evalue_avg=8.53e-94:evalue_max=8.53e-94:evalue_min=8.53e-94:evalue_std=0.0:evalue_sum=1.706e-93:gapopen_avg=0.0:gapopen_max=0.0:gapopen_min=0.0:gapopen_std=0.0:gapopen_sum=0.0:gtdb_class_counter=:gtdb_domain_counter=:gtdb_family_counter=:gtdb_genus_counter=:gtdb_order_counter=:gtdb_phylum_counter=:gtdb_species_counter=:heptad_counter=MCP-38H--2:lbd_counter=:length_avg=165.0:length_max=165.0:length_min=165.0:length_std=0.0:length_sum=330.0:mismatch_avg=0.0:mismatch_max=0.0:mismatch_min=0.0:mismatch_std=0.0:mismatch_sum=0.0:name=N973237:qcovhsp_avg=100.0:qcovhsp_max=100.0:qcovhsp_min=100.0:qcovhsp_std=0.0:qcovhsp_sum=200.0:qend_avg=165.0:qend_max=165.0:qend_min=165.0:qend_std=0.0:qend_sum=330.0:qstart_avg=1.0:qstart_max=1.0:qstart_min=1.0:qstart_std=0.0:qstart_sum=2.0:ref_name_counter=RS_GCF_014842075.1_protein.faa_NZ_JACYVA010000003.1_162@PF00015_full_PFAM.193.422--2:scovhsp_avg=72.1:scovhsp_max=72.1:scovhsp_min=72.1:scovhsp_std=0.0:scovhsp_sum=144.2:send_avg=229.0:send_max=229.0:send_min=229.0:send_std=0.0:send_sum=458.0:sstart_avg=65.0:sstart_max=65.0:sstart_min=65.0:sstart_std=0.0:sstart_sum=130.0])0:5e-09[&&NHX:Sample_counter=rhizpot3--2||rhiztom2--1:Type_counter=capture--3:besthit_avg=98.63333333333333:besthit_max=100.0:besthit_min=95.9:besthit_std=2.367136103677462:besthit_sum=295.9:bitscore_avg=260.6666666666667:bitscore_max=273.0:bitscore_min=236.0:bitscore_std=21.361959960016154:bitscore_sum=782.0:capture_class_counter=c__Alphaproteobacteria--3:capture_domain_counter=d__Bacteria--3:capture_family_counter=f__Sphingomonadaceae--3:capture_genus_counter=g__Sphingomonas--3:capture_order_counter=o__Sphingomonadales--3:capture_phylum_counter=p__Proteobacteria--3:capture_species_counter=s__Sphingomonas sp014842075--3:evalue_avg=5.100000000000057e-80:evalue_max=1.53e-79:evalue_min=8.53e-94:evalue_std=8.833459118601226e-80:evalue_sum=1.5300000000000172e-79:gapopen_avg=0.3333333333333333:gapopen_max=1.0:gapopen_min=0.0:gapopen_std=0.5773502691896258:gapopen_sum=1.0:gtdb_class_counter=:gtdb_domain_counter=:gtdb_family_counter=:gtdb_genus_counter=:gtdb_order_counter=:gtdb_phylum_counter=:gtdb_species_counter=:heptad_counter=MCP-38H--3:lbd_counter=:length_avg=159.33333333333334:length_max=165.0:length_min=148.0:length_std=9.814954576223638:length_sum=478.0:mismatch_avg=1.0:mismatch_max=3.0:mismatch_min=0.0:mismatch_std=1.7320508075688772:mismatch_sum=3.0:name=N973238:qcovhsp_avg=100.0:qcovhsp_max=100.0:qcovhsp_min=100.0:qcovhsp_std=0.0:qcovhsp_sum=300.0:qend_avg=158.33333333333334:qend_max=165.0:qend_min=145.0:qend_std=11.547005383792515:qend_sum=475.0:qstart_avg=1.0:qstart_max=1.0:qstart_min=1.0:qstart_std=0.0:qstart_sum=3.0:ref_name_counter=RS_GCF_014842075.1_protein.faa_NZ_JACYVA010000003.1_162@PF00015_full_PFAM.193.422--3:scovhsp_avg=69.6:scovhsp_max=72.1:scovhsp_min=64.6:scovhsp_std=4.330127018922194:scovhsp_sum=208.79999999999998:send_avg=229.0:send_max=229.0:send_min=229.0:send_std=0.0:send_sum=687.0:sstart_avg=70.66666666666667:sstart_max=82.0:sstart_min=65.0:sstart_std=9.814954576223638:sstart_sum=212.0],RS_GCF_014842075.1_protein.faa_NZ_JACYVA010000003.1_162@PF00015_full_PFAM.193.422:5e-09[&&NHX:Type=GTDB:gtdb_class=c__Alphaproteobacteria:gtdb_domain=d__Bacteria:gtdb_family=f__Sphingomonadaceae:gtdb_genus=g__Sphingomonas:gtdb_order=o__Sphingomonadales:gtdb_phylum=p__Proteobacteria:gtdb_species=s__Sphingomonas sp014842075:heptad=MCP-38H:species=d__Bacteria_p__Proteobacteria_c__Alphaproteobacteria_o__Sphingomonadales_f__Sphingomonadaceae_g__Sphingomonas_s__Sphingomonas sp014842075])0.482:5e-09[&&NHX:Sample_counter=rhizpot3--2||rhiztom2--1:Type_counter=GTDB--1||capture--3:besthit_avg=98.63333333333333:besthit_max=100.0:besthit_min=95.9:besthit_std=2.367136103677462:besthit_sum=295.9:bitscore_avg=260.6666666666667:bitscore_max=273.0:bitscore_min=236.0:bitscore_std=21.361959960016154:bitscore_sum=782.0:capture_class_counter=c__Alphaproteobacteria--3:capture_domain_counter=d__Bacteria--3:capture_family_counter=f__Sphingomonadaceae--3:capture_genus_counter=g__Sphingomonas--3:capture_order_counter=o__Sphingomonadales--3:capture_phylum_counter=p__Proteobacteria--3:capture_species_counter=s__Sphingomonas sp014842075--3:evalue_avg=5.100000000000057e-80:evalue_max=1.53e-79:evalue_min=8.53e-94:evalue_std=8.833459118601226e-80:evalue_sum=1.5300000000000172e-79:gapopen_avg=0.3333333333333333:gapopen_max=1.0:gapopen_min=0.0:gapopen_std=0.5773502691896258:gapopen_sum=1.0:gtdb_class_counter=c__Alphaproteobacteria--1:gtdb_domain_counter=d__Bacteria--1:gtdb_family_counter=f__Sphingomonadaceae--1:gtdb_genus_counter=g__Sphingomonas--1:gtdb_order_counter=o__Sphingomonadales--1:gtdb_phylum_counter=p__Proteobacteria--1:gtdb_species_counter=s__Sphingomonas sp014842075--1:heptad_counter=MCP-38H--4:lbd_counter=:lca_tree=s__Sphingomonas sp014842075:length_avg=159.33333333333334:length_max=165.0:length_min=148.0:length_std=9.814954576223638:length_sum=478.0:mismatch_avg=1.0:mismatch_max=3.0:mismatch_min=0.0:mismatch_std=1.7320508075688772:mismatch_sum=3.0:name=N973240:qcovhsp_avg=100.0:qcovhsp_max=100.0:qcovhsp_min=100.0:qcovhsp_std=0.0:qcovhsp_sum=300.0:qend_avg=158.33333333333334:qend_max=165.0:qend_min=145.0:qend_std=11.547005383792515:qend_sum=475.0:qstart_avg=1.0:qstart_max=1.0:qstart_min=1.0:qstart_std=0.0:qstart_sum=3.0:ref_name_counter=RS_GCF_014842075.1_protein.faa_NZ_JACYVA010000003.1_162@PF00015_full_PFAM.193.422--3:scovhsp_avg=69.6:scovhsp_max=72.1:scovhsp_min=64.6:scovhsp_std=4.330127018922194:scovhsp_sum=208.79999999999998:send_avg=229.0:send_max=229.0:send_min=229.0:send_std=0.0:send_sum=687.0:sstart_avg=70.66666666666667:sstart_max=82.0:sstart_min=65.0:sstart_std=9.814954576223638:sstart_sum=212.0])0:5e-09[&&NHX:Sample_counter=rhizpot2--1||rhizpot3--3||rhiztom2--1:Type_counter=GTDB--1||capture--5:besthit_avg=96.64000000000001:besthit_max=100.0:besthit_min=87.3:besthit_std=5.514798273735859:besthit_sum=483.20000000000005:bitscore_avg=246.8:bitscore_max=273.0:bitscore_min=218.0:bitscore_std=24.913851568956574:bitscore_sum=1234.0:capture_class_counter=c__Alphaproteobacteria--5:capture_domain_counter=d__Bacteria--5:capture_family_counter=f__Sphingomonadaceae--5:capture_genus_counter=g__Sphingomonas--5:capture_order_counter=o__Sphingomonadales--5:capture_phylum_counter=p__Proteobacteria--5:capture_species_counter=s__Sphingomonas sp014842075--5:evalue_avg=1.110002248e-73:evalue_max=5.55e-73:evalue_min=8.53e-94:evalue_std=2.482034198357839e-73:evalue_sum=5.55001124e-73:gapopen_avg=0.2:gapopen_max=1.0:gapopen_min=0.0:gapopen_std=0.447213595499958:gapopen_sum=1.0:gtdb_class_counter=c__Alphaproteobacteria--1:gtdb_domain_counter=d__Bacteria--1:gtdb_family_counter=f__Sphingomonadaceae--1:gtdb_genus_counter=g__Sphingomonas--1:gtdb_order_counter=o__Sphingomonadales--1:gtdb_phylum_counter=p__Proteobacteria--1:gtdb_species_counter=s__Sphingomonas sp014842075--1:heptad_counter=MCP-38H--6:lbd_counter=:lca_tree=s__Sphingomonas sp014842075:length_avg=154.4:length_max=165.0:length_min=129.0:length_std=15.993748778819805:length_sum=772.0:mismatch_avg=4.8:mismatch_max=21.0:mismatch_min=0.0:mismatch_std=9.148770409186145:mismatch_sum=24.0:name=N973241:qcovhsp_avg=100.0:qcovhsp_max=100.0:qcovhsp_min=100.0:qcovhsp_std=0.0:qcovhsp_sum=500.0:qend_avg=153.8:qend_max=165.0:qend_min=129.0:qend_std=16.34625339336204:qend_sum=769.0:qstart_avg=1.0:qstart_max=1.0:qstart_min=1.0:qstart_std=0.0:qstart_sum=5.0:ref_name_counter=RS_GCF_014842075.1_protein.faa_NZ_JACYVA010000003.1_162@PF00015_full_PFAM.193.422--5:scovhsp_avg=67.43999999999998:scovhsp_max=72.1:scovhsp_min=56.3:scovhsp_std=7.023389495108468:scovhsp_sum=337.19999999999993:send_avg=221.8:send_max=229.0:send_min=193.0:send_std=16.099689437998485:send_sum=1109.0:sstart_avg=68.4:sstart_max=82.0:sstart_min=65.0:sstart_std=7.602631123499285:sstart_sum=342.0],(fe9ba9e6-34b1-4865-8040-f038df73ea2e_2@MCPsignal.22.159:5e-09[&&NHX:Sample=rhizpot3:Type=capture:besthit=100.0:bitscore=226.0:capture_class=c__Alphaproteobacteria:capture_domain=d__Bacteria:capture_family=f__Sphingomonadaceae:capture_genus=g__Sphingomonas:capture_order=o__Sphingomonadales:capture_phylum=p__Proteobacteria:capture_species=s__Sphingomonas sp014842075:evalue=4.94e-76:gapopen=0.0:heptad=MCP-38H:length=137.0:mismatch=0.0:qcovhsp=100.0:qend=137.0:qstart=1.0:ref_name=RS_GCF_014842075.1_protein.faa_NZ_JACYVA010000003.1_162@PF00015_full_PFAM.193.422:scovhsp=59.8:send=229.0:sstart=93.0],9310682e-845b-437d-8b28-c09af8d7ca77_6@MCPsignal.31.151:0.012959[&&NHX:Sample=rhizpot1:Type=capture:besthit=98.3:bitscore=194.0:capture_class=c__Alphaproteobacteria:capture_domain=d__Bacteria:capture_family=f__Sphingomonadaceae:capture_genus=g__Sphingomonas:capture_order=o__Sphingomonadales:capture_phylum=p__Proteobacteria:capture_species=s__Sphingomonas sp014842075:evalue=1.01e-63:gapopen=0.0:heptad=MCP-38H:length=120.0:mismatch=2.0:qcovhsp=100.0:qend=120.0:qstart=1.0:ref_name=RS_GCF_014842075.1_protein.faa_NZ_JACYVA010000003.1_162@PF00015_full_PFAM.193.422:scovhsp=52.4:send=184.0:sstart=65.0])0:6e-09[&&NHX:Sample_counter=rhizpot1--1||rhizpot3--1:Type_counter=capture--2:besthit_avg=99.15:besthit_max=100.0:besthit_min=98.3:besthit_std=1.2020815280171329:besthit_sum=198.3:bitscore_avg=210.0:bitscore_max=226.0:bitscore_min=194.0:bitscore_std=22.627416997969522:bitscore_sum=420.0:capture_class_counter=c__Alphaproteobacteria--2:capture_domain_counter=d__Bacteria--2:capture_family_counter=f__Sphingomonadaceae--2:capture_genus_counter=g__Sphingomonas--2:capture_order_counter=o__Sphingomonadales--2:capture_phylum_counter=p__Proteobacteria--2:capture_species_counter=s__Sphingomonas sp014842075--2:evalue_avg=5.05000000000247e-64:evalue_max=1.01e-63:evalue_min=4.94e-76:evalue_std=7.141778489980637e-64:evalue_sum=1.010000000000494e-63:gapopen_avg=0.0:gapopen_max=0.0:gapopen_min=0.0:gapopen_std=0.0:gapopen_sum=0.0:gtdb_class_counter=:gtdb_domain_counter=:gtdb_family_counter=:gtdb_genus_counter=:gtdb_order_counter=:gtdb_phylum_counter=:gtdb_species_counter=:heptad_counter=MCP-38H--2:lbd_counter=:length_avg=128.5:length_max=137.0:length_min=120.0:length_std=12.020815280171307:length_sum=257.0:mismatch_avg=1.0:mismatch_max=2.0:mismatch_min=0.0:mismatch_std=1.4142135623730951:mismatch_sum=2.0:name=N973244:qcovhsp_avg=100.0:qcovhsp_max=100.0:qcovhsp_min=100.0:qcovhsp_std=0.0:qcovhsp_sum=200.0:qend_avg=128.5:qend_max=137.0:qend_min=120.0:qend_std=12.020815280171307:qend_sum=257.0:qstart_avg=1.0:qstart_max=1.0:qstart_min=1.0:qstart_std=0.0:qstart_sum=2.0:ref_name_counter=RS_GCF_014842075.1_protein.faa_NZ_JACYVA010000003.1_162@PF00015_full_PFAM.193.422--2:scovhsp_avg=56.099999999999994:scovhsp_max=59.8:scovhsp_min=52.4:scovhsp_std=5.23259018078045:scovhsp_sum=112.19999999999999:send_avg=206.5:send_max=229.0:send_min=184.0:send_std=31.81980515339464:send_sum=413.0:sstart_avg=79.0:sstart_max=93.0:sstart_min=65.0:sstart_std=19.79898987322333:sstart_sum=158.0])0.686:0.0128499[&&NHX:Sample_counter=rhizpot1--1||rhizpot2--1||rhizpot3--4||rhiztom2--1:Type_counter=GTDB--1||capture--7:besthit_avg=97.35714285714286:besthit_max=100.0:besthit_min=87.3:besthit_std=4.692141352963535:besthit_sum=681.5:bitscore_avg=236.28571428571428:bitscore_max=273.0:bitscore_min=194.0:bitscore_std=28.663067326638796:bitscore_sum=1654.0:capture_class_counter=c__Alphaproteobacteria--7:capture_domain_counter=d__Bacteria--7:capture_family_counter=f__Sphingomonadaceae--7:capture_genus_counter=g__Sphingomonas--7:capture_order_counter=o__Sphingomonadales--7:capture_phylum_counter=p__Proteobacteria--7:capture_species_counter=s__Sphingomonas sp014842075--7:evalue_avg=1.4428571436507073e-64:evalue_max=1.01e-63:evalue_min=8.53e-94:evalue_std=3.817441177043266e-64:evalue_sum=1.0100000005554951e-63:gapopen_avg=0.14285714285714285:gapopen_max=1.0:gapopen_min=0.0:gapopen_std=0.37796447300922725:gapopen_sum=1.0:gtdb_class_counter=c__Alphaproteobacteria--1:gtdb_domain_counter=d__Bacteria--1:gtdb_family_counter=f__Sphingomonadaceae--1:gtdb_genus_counter=g__Sphingomonas--1:gtdb_order_counter=o__Sphingomonadales--1:gtdb_phylum_counter=p__Proteobacteria--1:gtdb_species_counter=s__Sphingomonas sp014842075--1:heptad_counter=MCP-38H--8:lbd_counter=:lca_tree=s__Sphingomonas sp014842075:length_avg=147.0:length_max=165.0:length_min=120.0:length_std=18.823743871327334:length_sum=1029.0:mismatch_avg=3.7142857142857144:mismatch_max=21.0:mismatch_min=0.0:mismatch_std=7.718252948137199:mismatch_sum=26.0:name=N973245:qcovhsp_avg=100.0:qcovhsp_max=100.0:qcovhsp_min=100.0:qcovhsp_std=0.0:qcovhsp_sum=700.0:qend_avg=146.57142857142858:qend_max=165.0:qend_min=120.0:qend_std=18.831331541318253:qend_sum=1026.0:qstart_avg=1.0:qstart_max=1.0:qstart_min=1.0:qstart_std=0.0:qstart_sum=7.0:ref_name_counter=RS_GCF_014842075.1_protein.faa_NZ_JACYVA010000003.1_162@PF00015_full_PFAM.193.422--7:scovhsp_avg=64.2:scovhsp_max=72.1:scovhsp_min=52.4:scovhsp_std=8.250252521387853:scovhsp_sum=449.4:send_avg=217.42857142857142:send_max=229.0:send_min=184.0:send_std=19.932027350114545:send_sum=1522.0:sstart_avg=71.42857142857143:sstart_max=93.0:sstart_min=65.0:sstart_std=11.4288690437439:sstart_sum=500.0])0:1.3e-08[&&NHX:Sample_counter=rhizpot1--1||rhizpot2--2||rhizpot3--4||rhiztom2--1:Type_counter=GTDB--1||capture--8:besthit_avg=97.575:besthit_max=100.0:besthit_min=87.3:besthit_std=4.387563593352726:besthit_sum=780.6:bitscore_avg=230.125:bitscore_max=273.0:bitscore_min=187.0:bitscore_std=31.746484619785633:bitscore_sum=1841.0:capture_class_counter=c__Alphaproteobacteria--8:capture_domain_counter=d__Bacteria--8:capture_family_counter=f__Sphingomonadaceae--8:capture_genus_counter=g__Sphingomonas--8:capture_order_counter=o__Sphingomonadales--8:capture_phylum_counter=p__Proteobacteria--8:capture_species_counter=s__Sphingomonas sp014842075--8:evalue_avg=1.8001250000069438e-62:evalue_max=1.43e-61:evalue_min=8.53e-94:evalue_std=5.0508358696471505e-62:evalue_sum=1.440100000005555e-61:gapopen_avg=0.125:gapopen_max=1.0:gapopen_min=0.0:gapopen_std=0.3535533905932738:gapopen_sum=1.0:gtdb_class_counter=c__Alphaproteobacteria--1:gtdb_domain_counter=d__Bacteria--1:gtdb_family_counter=f__Sphingomonadaceae--1:gtdb_genus_counter=g__Sphingomonas--1:gtdb_order_counter=o__Sphingomonadales--1:gtdb_phylum_counter=p__Proteobacteria--1:gtdb_species_counter=s__Sphingomonas sp014842075--1:heptad_counter=MCP-38H--9:lbd_counter=:lca_tree=s__Sphingomonas sp014842075:length_avg=142.75:length_max=165.0:length_min=113.0:length_std=21.171071907541332:length_sum=1142.0:mismatch_avg=3.375:mismatch_max=21.0:mismatch_min=0.0:mismatch_std=7.20986427452992:mismatch_sum=27.0:name=N973246:qcovhsp_avg=100.0:qcovhsp_max=100.0:qcovhsp_min=100.0:qcovhsp_std=0.0:qcovhsp_sum=800.0:qend_avg=142.375:qend_max=165.0:qend_min=113.0:qend_std=21.091213471829583:qend_sum=1139.0:qstart_avg=1.0:qstart_max=1.0:qstart_min=1.0:qstart_std=0.0:qstart_sum=8.0:ref_name_counter=RS_GCF_001425385.1_protein.faa_NZ_LMQO01000002.1_44@PF00015_full_PFAM.264.437--1||RS_GCF_014842075.1_protein.faa_NZ_JACYVA010000003.1_162@PF00015_full_PFAM.193.422--7:scovhsp_avg=64.33749999999999:scovhsp_max=72.1:scovhsp_min=52.4:scovhsp_std=7.648144032564836:scovhsp_sum=514.6999999999999:send_avg=209.125:send_max=229.0:send_min=151.0:send_std=29.868461627609815:send_sum=1673.0:sstart_avg=67.375:sstart_max=93.0:sstart_min=39.0:sstart_std=15.601625373201161:sstart_sum=539.0])0.902:0.0142963[&&NHX:Sample_counter=rhizpot1--1||rhizpot2--2||rhizpot3--4||rhiztom2--1:Type_counter=GTDB--2||capture--8:besthit_avg=97.575:besthit_max=100.0:besthit_min=87.3:besthit_std=4.387563593352726:besthit_sum=780.6:bitscore_avg=230.125:bitscore_max=273.0:bitscore_min=187.0:bitscore_std=31.746484619785633:bitscore_sum=1841.0:capture_class_counter=c__Alphaproteobacteria--8:capture_domain_counter=d__Bacteria--8:capture_family_counter=f__Sphingomonadaceae--8:capture_genus_counter=g__Sphingomonas--8:capture_order_counter=o__Sphingomonadales--8:capture_phylum_counter=p__Proteobacteria--8:capture_species_counter=s__Sphingomonas sp014842075--8:evalue_avg=1.8001250000069438e-62:evalue_max=1.43e-61:evalue_min=8.53e-94:evalue_std=5.0508358696471505e-62:evalue_sum=1.440100000005555e-61:gapopen_avg=0.125:gapopen_max=1.0:gapopen_min=0.0:gapopen_std=0.3535533905932738:gapopen_sum=1.0:gtdb_class_counter=c__Alphaproteobacteria--2:gtdb_domain_counter=d__Bacteria--2:gtdb_family_counter=f__Sphingomonadaceae--2:gtdb_genus_counter=g__Sphingomonas--2:gtdb_order_counter=o__Sphingomonadales--2:gtdb_phylum_counter=p__Proteobacteria--2:gtdb_species_counter=s__Sphingomonas sp001425385--1||s__Sphingomonas sp014842075--1:heptad_counter=MCP-38H--10:lbd_counter=:lca_tree=g__Sphingomonas:length_avg=142.75:length_max=165.0:length_min=113.0:length_std=21.171071907541332:length_sum=1142.0:mismatch_avg=3.375:mismatch_max=21.0:mismatch_min=0.0:mismatch_std=7.20986427452992:mismatch_sum=27.0:name=N973247:qcovhsp_avg=100.0:qcovhsp_max=100.0:qcovhsp_min=100.0:qcovhsp_std=0.0:qcovhsp_sum=800.0:qend_avg=142.375:qend_max=165.0:qend_min=113.0:qend_std=21.091213471829583:qend_sum=1139.0:qstart_avg=1.0:qstart_max=1.0:qstart_min=1.0:qstart_std=0.0:qstart_sum=8.0:ref_name_counter=RS_GCF_001425385.1_protein.faa_NZ_LMQO01000002.1_44@PF00015_full_PFAM.264.437--1||RS_GCF_014842075.1_protein.faa_NZ_JACYVA010000003.1_162@PF00015_full_PFAM.193.422--7:scovhsp_avg=64.33749999999999:scovhsp_max=72.1:scovhsp_min=52.4:scovhsp_std=7.648144032564836:scovhsp_sum=514.6999999999999:send_avg=209.125:send_max=229.0:send_min=151.0:send_std=29.868461627609815:send_sum=1673.0:sstart_avg=67.375:sstart_max=93.0:sstart_min=39.0:sstart_std=15.601625373201161:sstart_sum=539.0],(((GB_GCA_003240755.1_protein.faa_QFNF01000045.1_14@PF00015_full_PFAM.250.420:0.00849277[&&NHX:Type=GTDB:gtdb_class=c__Alphaproteobacteria:gtdb_domain=d__Bacteria:gtdb_family=f__Sphingomonadaceae:gtdb_genus=g__Sphingomonas:gtdb_order=o__Sphingomonadales:gtdb_phylum=p__Proteobacteria:gtdb_species=s__Sphingomonas hengshuiensis_A:heptad=MCP-38H:species=d__Bacteria_p__Proteobacteria_c__Alphaproteobacteria_o__Sphingomonadales_f__Sphingomonadaceae_g__Sphingomonas_s__Sphingomonas hengshuiensis_A],RS_GCF_003946805.1_protein.faa_NZ_RPSH01000007.1_96@PF00015_full_PFAM.250.422:0.00673273[&&NHX:Type=GTDB:gtdb_class=c__Alphaproteobacteria:gtdb_domain=d__Bacteria:gtdb_family=f__Sphingomonadaceae:gtdb_genus=g__Sphingomonas:gtdb_order=o__Sphingomonadales:gtdb_phylum=p__Proteobacteria:gtdb_species=s__Sphingomonas sp003946805:heptad=MCP-38H:species=d__Bacteria_p__Proteobacteria_c__Alphaproteobacteria_o__Sphingomonadales_f__Sphingomonadaceae_g__Sphingomonas_s__Sphingomonas sp003946805])0.757:0.00606896[&&NHX:Sample_counter=:Type_counter=GTDB--2:capture_class_counter=:capture_domain_counter=:capture_family_counter=:capture_genus_counter=:capture_order_counter=:capture_phylum_counter=:capture_species_counter=:evoltype=D:gtdb_class_counter=c__Alphaproteobacteria--2:gtdb_domain_counter=d__Bacteria--2:gtdb_family_counter=f__Sphingomonadaceae--2:gtdb_genus_counter=g__Sphingomonas--2:gtdb_order_counter=o__Sphingomonadales--2:gtdb_phylum_counter=p__Proteobacteria--2:gtdb_species_counter=s__Sphingomonas hengshuiensis_A--1||s__Sphingomonas sp003946805--1:heptad_counter=MCP-38H--2:lbd_counter=:lca=d__Bacteria:lca_tree=g__Sphingomonas:name=N973250:ref_name_counter=],(RS_GCF_001421765.1_protein.faa_NZ_LMLA01000001.1_43@PF00015_full_PFAM.250.418:5e-09[&&NHX:Type=GTDB:gtdb_class=c__Alphaproteobacteria:gtdb_domain=d__Bacteria:gtdb_family=f__Sphingomonadaceae:gtdb_genus=g__Sphingomonas:gtdb_order=o__Sphingomonadales:gtdb_phylum=p__Proteobacteria:gtdb_species=s__Sphingomonas sp001421765:heptad=MCP-38H:species=d__Bacteria_p__Proteobacteria_c__Alphaproteobacteria_o__Sphingomonadales_f__Sphingomonadaceae_g__Sphingomonas_s__Sphingomonas sp001421765],RS_GCF_001619955.1_protein.faa_NZ_LQQO01000021.1_31@PF00015_full_PFAM.188.429:0.0208597[&&NHX:Type=GTDB:gtdb_class=c__Alphaproteobacteria:gtdb_domain=d__Bacteria:gtdb_family=f__Sphingomonadaceae:gtdb_genus=g__Sphingomonas:gtdb_order=o__Sphingomonadales:gtdb_phylum=p__Proteobacteria:gtdb_species=s__Sphingomonas hankookensis:heptad=MCP-38H:species=d__Bacteria_p__Proteobacteria_c__Alphaproteobacteria_o__Sphingomonadales_f__Sphingomonadaceae_g__Sphingomonas_s__Sphingomonas hankookensis])0:6e-09[&&NHX:Sample_counter=:Type_counter=GTDB--2:capture_class_counter=:capture_domain_counter=:capture_family_counter=:capture_genus_counter=:capture_order_counter=:capture_phylum_counter=:capture_species_counter=:evoltype=D:gtdb_class_counter=c__Alphaproteobacteria--2:gtdb_domain_counter=d__Bacteria--2:gtdb_family_counter=f__Sphingomonadaceae--2:gtdb_genus_counter=g__Sphingomonas--2:gtdb_order_counter=o__Sphingomonadales--2:gtdb_phylum_counter=p__Proteobacteria--2:gtdb_species_counter=s__Sphingomonas hankookensis--1||s__Sphingomonas sp001421765--1:heptad_counter=MCP-38H--2:lbd_counter=:lca=d__Bacteria:lca_tree=g__Sphingomonas:name=N973253:ref_name_counter=])0.872:0.00476475[&&NHX:Sample_counter=:Type_counter=GTDB--4:capture_class_counter=:capture_domain_counter=:capture_family_counter=:capture_genus_counter=:capture_order_counter=:capture_phylum_counter=:capture_species_counter=:evoltype=D:gtdb_class_counter=c__Alphaproteobacteria--4:gtdb_domain_counter=d__Bacteria--4:gtdb_family_counter=f__Sphingomonadaceae--4:gtdb_genus_counter=g__Sphingomonas--4:gtdb_order_counter=o__Sphingomonadales--4:gtdb_phylum_counter=p__Proteobacteria--4:gtdb_species_counter=s__Sphingomonas hankookensis--1||s__Sphingomonas hengshuiensis_A--1||s__Sphingomonas sp001421765--1||s__Sphingomonas sp003946805--1:heptad_counter=MCP-38H--4:lbd_counter=:lca=d__Bacteria:lca_tree=g__Sphingomonas:name=N973254:ref_name_counter=],RS_GCF_001421355.1_protein.faa_NZ_LMKC01000005.1_220@PF00015_full_PFAM.249.420:5e-09[&&NHX:Type=GTDB:gtdb_class=c__Alphaproteobacteria:gtdb_domain=d__Bacteria:gtdb_family=f__Sphingomonadaceae:gtdb_genus=g__Sphingomonas:gtdb_order=o__Sphingomonadales:gtdb_phylum=p__Proteobacteria:gtdb_species=s__Sphingomonas sp001421355:heptad=MCP-38H:species=d__Bacteria_p__Proteobacteria_c__Alphaproteobacteria_o__Sphingomonadales_f__Sphingomonadaceae_g__Sphingomonas_s__Sphingomonas sp001421355])0.848:0.0116645[&&NHX:Sample_counter=:Type_counter=GTDB--5:capture_class_counter=:capture_domain_counter=:capture_family_counter=:capture_genus_counter=:capture_order_counter=:capture_phylum_counter=:capture_species_counter=:evoltype=D:gtdb_class_counter=c__Alphaproteobacteria--5:gtdb_domain_counter=d__Bacteria--5:gtdb_family_counter=f__Sphingomonadaceae--5:gtdb_genus_counter=g__Sphingomonas--5:gtdb_order_counter=o__Sphingomonadales--5:gtdb_phylum_counter=p__Proteobacteria--5:gtdb_species_counter=s__Sphingomonas hankookensis--1||s__Sphingomonas hengshuiensis_A--1||s__Sphingomonas sp001421355--1||s__Sphingomonas sp001421765--1||s__Sphingomonas sp003946805--1:heptad_counter=MCP-38H--5:lbd_counter=:lca=d__Bacteria:lca_tree=g__Sphingomonas:name=N973256:ref_name_counter=])0.819:0.0105384[&&NHX:Sample_counter=rhizpot1--1||rhizpot2--2||rhizpot3--4||rhiztom2--1:Type_counter=GTDB--7||capture--8:besthit_avg=97.575:besthit_max=100.0:besthit_min=87.3:besthit_std=4.387563593352726:besthit_sum=780.6:bitscore_avg=230.125:bitscore_max=273.0:bitscore_min=187.0:bitscore_std=31.746484619785633:bitscore_sum=1841.0:capture_class_counter=c__Alphaproteobacteria--8:capture_domain_counter=d__Bacteria--8:capture_family_counter=f__Sphingomonadaceae--8:capture_genus_counter=g__Sphingomonas--8:capture_order_counter=o__Sphingomonadales--8:capture_phylum_counter=p__Proteobacteria--8:capture_species_counter=s__Sphingomonas sp014842075--8:evalue_avg=1.8001250000069438e-62:evalue_max=1.43e-61:evalue_min=8.53e-94:evalue_std=5.0508358696471505e-62:evalue_sum=1.440100000005555e-61:gapopen_avg=0.125:gapopen_max=1.0:gapopen_min=0.0:gapopen_std=0.3535533905932738:gapopen_sum=1.0:gtdb_class_counter=c__Alphaproteobacteria--7:gtdb_domain_counter=d__Bacteria--7:gtdb_family_counter=f__Sphingomonadaceae--7:gtdb_genus_counter=g__Sphingomonas--7:gtdb_order_counter=o__Sphingomonadales--7:gtdb_phylum_counter=p__Proteobacteria--7:gtdb_species_counter=s__Sphingomonas hankookensis--1||s__Sphingomonas hengshuiensis_A--1||s__Sphingomonas sp001421355--1||s__Sphingomonas sp001421765--1||s__Sphingomonas sp001425385--1||s__Sphingomonas sp003946805--1||s__Sphingomonas sp014842075--1:heptad_counter=MCP-38H--15:lbd_counter=:lca_tree=g__Sphingomonas:length_avg=142.75:length_max=165.0:length_min=113.0:length_std=21.171071907541332:length_sum=1142.0:mismatch_avg=3.375:mismatch_max=21.0:mismatch_min=0.0:mismatch_std=7.20986427452992:mismatch_sum=27.0:name=N973257:qcovhsp_avg=100.0:qcovhsp_max=100.0:qcovhsp_min=100.0:qcovhsp_std=0.0:qcovhsp_sum=800.0:qend_avg=142.375:qend_max=165.0:qend_min=113.0:qend_std=21.091213471829583:qend_sum=1139.0:qstart_avg=1.0:qstart_max=1.0:qstart_min=1.0:qstart_std=0.0:qstart_sum=8.0:ref_name_counter=RS_GCF_001425385.1_protein.faa_NZ_LMQO01000002.1_44@PF00015_full_PFAM.264.437--1||RS_GCF_014842075.1_protein.faa_NZ_JACYVA010000003.1_162@PF00015_full_PFAM.193.422--7:scovhsp_avg=64.33749999999999:scovhsp_max=72.1:scovhsp_min=52.4:scovhsp_std=7.648144032564836:scovhsp_sum=514.6999999999999:send_avg=209.125:send_max=229.0:send_min=151.0:send_std=29.868461627609815:send_sum=1673.0:sstart_avg=67.375:sstart_max=93.0:sstart_min=39.0:sstart_std=15.601625373201161:sstart_sum=539.0])0.974:0.031296[&&NHX:Sample_counter=rhizpot1--1||rhizpot2--2||rhizpot3--4||rhiztom2--1:Type_counter=GTDB--10||capture--8:besthit_avg=97.575:besthit_max=100.0:besthit_min=87.3:besthit_std=4.387563593352726:besthit_sum=780.6:bitscore_avg=230.125:bitscore_max=273.0:bitscore_min=187.0:bitscore_std=31.746484619785633:bitscore_sum=1841.0:capture_class_counter=c__Alphaproteobacteria--8:capture_domain_counter=d__Bacteria--8:capture_family_counter=f__Sphingomonadaceae--8:capture_genus_counter=g__Sphingomonas--8:capture_order_counter=o__Sphingomonadales--8:capture_phylum_counter=p__Proteobacteria--8:capture_species_counter=s__Sphingomonas sp014842075--8:evalue_avg=1.8001250000069438e-62:evalue_max=1.43e-61:evalue_min=8.53e-94:evalue_std=5.0508358696471505e-62:evalue_sum=1.440100000005555e-61:gapopen_avg=0.125:gapopen_max=1.0:gapopen_min=0.0:gapopen_std=0.3535533905932738:gapopen_sum=1.0:gtdb_class_counter=c__Alphaproteobacteria--10:gtdb_domain_counter=d__Bacteria--10:gtdb_family_counter=f__Sphingomonadaceae--10:gtdb_genus_counter=g__Sphingomonas--10:gtdb_order_counter=o__Sphingomonadales--10:gtdb_phylum_counter=p__Proteobacteria--10:gtdb_species_counter=s__Sphingomonas hankookensis--1||s__Sphingomonas hengshuiensis_A--1||s__Sphingomonas sp001421245--1||s__Sphingomonas sp001421355--1||s__Sphingomonas sp001421715--1||s__Sphingomonas sp001421765--1||s__Sphingomonas sp001421965--1||s__Sphingomonas sp001425385--1||s__Sphingomonas sp003946805--1||s__Sphingomonas sp014842075--1:heptad_counter=MCP-38H--18:lbd_counter=:lca_tree=g__Sphingomonas:length_avg=142.75:length_max=165.0:length_min=113.0:length_std=21.171071907541332:length_sum=1142.0:mismatch_avg=3.375:mismatch_max=21.0:mismatch_min=0.0:mismatch_std=7.20986427452992:mismatch_sum=27.0:name=N973258:qcovhsp_avg=100.0:qcovhsp_max=100.0:qcovhsp_min=100.0:qcovhsp_std=0.0:qcovhsp_sum=800.0:qend_avg=142.375:qend_max=165.0:qend_min=113.0:qend_std=21.091213471829583:qend_sum=1139.0:qstart_avg=1.0:qstart_max=1.0:qstart_min=1.0:qstart_std=0.0:qstart_sum=8.0:ref_name_counter=RS_GCF_001425385.1_protein.faa_NZ_LMQO01000002.1_44@PF00015_full_PFAM.264.437--1||RS_GCF_014842075.1_protein.faa_NZ_JACYVA010000003.1_162@PF00015_full_PFAM.193.422--7:scovhsp_avg=64.33749999999999:scovhsp_max=72.1:scovhsp_min=52.4:scovhsp_std=7.648144032564836:scovhsp_sum=514.6999999999999:send_avg=209.125:send_max=229.0:send_min=151.0:send_std=29.868461627609815:send_sum=1673.0:sstart_avg=67.375:sstart_max=93.0:sstart_min=39.0:sstart_std=15.601625373201161:sstart_sum=539.0])0.748:0.00763025[&&NHX:Sample_counter=rhizpot1--3||rhizpot2--2||rhizpot3--28||rhiztom2--3||rhiztom3--3:Type_counter=GTDB--117||capture--39:besthit_avg=95.28888888888888:besthit_max=100.0:besthit_min=85.9:besthit_std=4.135989634466007:besthit_sum=2572.7999999999997:bitscore_avg=230.44444444444446:bitscore_max=273.0:bitscore_min=187.0:bitscore_std=22.95201236917739:bitscore_sum=6222.0:capture_class_counter=c__Actinomycetia--2||c__Alphaproteobacteria--26||c__Desulfovibrionia--1||c__Gammaproteobacteria--8||c__Myxococcia--2:capture_domain_counter=d__Bacteria--39:capture_family_counter=f__Anaeromyxobacteraceae--1||f__Beijerinckiaceae--4||f__Burkholderiaceae--1||f__Desulfovibrionaceae--1||f__Geodermatophilaceae--2||f__Methyloligellaceae--1||f__Myxococcaceae--1||f__Pseudomonadaceae--2||f__Rhizobiaceae--1||f__Rhodobacteraceae--1||f__Rhodocyclaceae--3||f__S144-34--2||f__Sphingomonadaceae--19:capture_genus_counter=g__Anaeromyxobacter--1||g__Aquabacterium_A--1||g__Aquimixticola--1||g__Aromatoleum--1||g__Blastococcus--2||g__Desulfovibrio_R--1||g__Ensifer--1||g__FEN-1143--1||g__Methylobacterium--4||g__MnTg02--1||g__Niveibacterium--1||g__Pseudomonas_E--2||g__S144-34--2||g__Sphingomonas--19||g__Thauera--1:capture_order_counter=o__Burkholderiales--4||o__Desulfovibrionales--1||o__Mycobacteriales--2||o__Myxococcales--2||o__Pseudomonadales--2||o__Rhizobiales--6||o__Rhodobacterales--1||o__S144-34--2||o__Sphingomonadales--19:capture_phylum_counter=p__Actinobacteriota--2||p__Desulfobacterota_I--1||p__Myxococcota--2||p__Proteobacteria--34:capture_species_counter=s__Anaeromyxobacter sp000964525--1||s__Aquabacterium_A terrae--1||s__Aquimixticola soesokkakensis--1||s__Aromatoleum tolulyticum--1||s__Blastococcus saxobsidens--2||s__Desulfovibrio_R indonesiensis--1||s__Ensifer sp000799055--1||s__FEN-1143 sp003153055--1||s__Methylobacterium tarhaniae--4||s__MnTg02 sp008974985--1||s__Niveibacterium microcysteis--1||s__Pseudomonas_E neuropathica--1||s__Pseudomonas_E sp002483005--1||s__S144-34 sp015494165--2||s__Sphingomonas aerolata--5||s__Sphingomonas asaccharolytica--4||s__Sphingomonas sp014842075--8||s__Sphingomonas sp018139225--2||s__Thauera propionica--1:evalue_avg=5.333716158008203e-63:evalue_max=1.43e-61:evalue_min=8.53e-94:evalue_std=2.751356996842224e-62:evalue_sum=1.440103362662215e-61:gapopen_avg=0.037037037037037035:gapopen_max=1.0:gapopen_min=0.0:gapopen_std=0.19245008972987526:gapopen_sum=1.0:gtdb_class_counter=c__Alphaproteobacteria--116||c__Gammaproteobacteria--1:gtdb_domain_counter=d__Bacteria--117:gtdb_family_counter=f__Sphingomonadaceae--116||f__Xanthomonadaceae--1:gtdb_genus_counter=g__Blastomonas--8||g__Lysobacter_B--1||g__Sphingomonas--108:gtdb_order_counter=o__Sphingomonadales--116||o__Xanthomonadales--1:gtdb_phylum_counter=p__Proteobacteria--117:gtdb_species_counter=s__Blastomonas aquatica--1||s__Blastomonas delafieldii_A--1||s__Blastomonas fulva--1||s__Blastomonas natatoria--1||s__Blastomonas sp000331245--1||s__Blastomonas sp000503195--1||s__Blastomonas sp000786215--1||s__Blastomonas ursincola--1||s__Lysobacter_B sp018242405--1||s__Sphingomonas abaci--1||s__Sphingomonas aerolata--1||s__Sphingomonas aerophila--2||s__Sphingomonas albertensis--1||s__Sphingomonas alpina--2||s__Sphingomonas alpina_A--1||s__Sphingomonas aquatilis--1||s__Sphingomonas asaccharolytica--1||s__Sphingomonas aurantiaca--1||s__Sphingomonas caeni--2||s__Sphingomonas echinoides--2||s__Sphingomonas faeni--1||s__Sphingomonas gellani--1||s__Sphingomonas ginsenosidivorax--1||s__Sphingomonas glacialis--1||s__Sphingomonas glacialis_A--1||s__Sphingomonas hankookensis--1||s__Sphingomonas hengshuiensis_A--1||s__Sphingomonas insulae--1||s__Sphingomonas jinjuensis--1||s__Sphingomonas koreensis_A--2||s__Sphingomonas lenta--2||s__Sphingomonas melonis_A--1||s__Sphingomonas metalli--1||s__Sphingomonas panacisoli--1||s__Sphingomonas psychrolutea--2||s__Sphingomonas rubra--1||s__Sphingomonas sp000241485--1||s__Sphingomonas sp000251145--2||s__Sphingomonas sp000632225--1||s__Sphingomonas sp000797515--1||s__Sphingomonas sp000803065--2||s__Sphingomonas sp001421245--1||s__Sphingomonas sp001421355--1||s__Sphingomonas sp001421415--1||s__Sphingomonas sp001421535--1||s__Sphingomonas sp001421715--1||s__Sphingomonas sp001421745--1||s__Sphingomonas sp001421765--1||s__Sphingomonas sp001421805--1||s__Sphingomonas sp001421965--1||s__Sphingomonas sp001422045--1||s__Sphingomonas sp001423765--1||s__Sphingomonas sp001423845--1||s__Sphingomonas sp001424005--1||s__Sphingomonas sp001425385--1||s__Sphingomonas sp001426195--1||s__Sphingomonas sp001464615--1||s__Sphingomonas sp001556185--2||s__Sphingomonas sp001897375--1||s__Sphingomonas sp002083435--1||s__Sphingomonas sp002083475--1||s__Sphingomonas sp002083655--1||s__Sphingomonas sp002280555--1||s__Sphingomonas sp002281535--1||s__Sphingomonas sp002292295--1||s__Sphingomonas sp002403415--1||s__Sphingomonas sp002863155--1||s__Sphingomonas sp003050745--2||s__Sphingomonas sp003075315--1||s__Sphingomonas sp003345355--1||s__Sphingomonas sp003355005--1||s__Sphingomonas sp003610375--1||s__Sphingomonas sp003688595--1||s__Sphingomonas sp003688625--1||s__Sphingomonas sp003946805--1||s__Sphingomonas sp003951315--1||s__Sphingomonas sp004101245--1||s__Sphingomonas sp004340945--1||s__Sphingomonas sp004340965--1||s__Sphingomonas sp004341085--1||s__Sphingomonas sp004795835--1||s__Sphingomonas sp005502745--1||s__Sphingomonas sp013344685--1||s__Sphingomonas sp013374095--2||s__Sphingomonas sp013374115--1||s__Sphingomonas sp013822915--1||s__Sphingomonas sp014841615--1||s__Sphingomonas sp014842075--1||s__Sphingomonas sp016107325--1||s__Sphingomonas sp016427505--1||s__Sphingomonas sp016743815--2||s__Sphingomonas sp016820445--1||s__Sphingomonas sp017304615--1||s__Sphingomonas sp018139225--1||s__Sphingomonas sp018240825--1||s__Sphingomonas sp900115295--1||s__Sphingomonas sp902498785--2||s__Sphingomonas sp903643035--2||s__Sphingomonas sp903643065--1||s__Sphingomonas sp903644135--1||s__Sphingomonas sp903884945--1||s__Sphingomonas taxi--1:heptad_counter=MCP-38H--156:lbd_counter=:lca_tree=g__Sphingomonas:length_avg=147.96296296296296:length_max=165.0:length_min=113.0:length_std=15.177112022540038:length_sum=3995.0:mismatch_avg=6.962962962962963:mismatch_max=23.0:mismatch_min=0.0:mismatch_std=6.4954509613177125:mismatch_sum=188.0:name=N973259:qcovhsp_avg=99.3777777777778:qcovhsp_max=100.0:qcovhsp_min=95.0:qcovhsp_std=1.4356272639601266:qcovhsp_sum=2683.2000000000003:qend_avg=147.96296296296296:qend_max=165.0:qend_min=113.0:qend_std=15.189777639233062:qend_sum=3995.0:qstart_avg=1.1111111111111112:qstart_max=2.0:qstart_min=1.0:qstart_std=0.32025630761017426:qstart_sum=30.0:ref_name_counter=RS_GCF_000803065.1_protein.faa_NZ_JSXI01000016.1_279@PF00015_full_PFAM.163.438--1||RS_GCF_001421765.1_protein.faa_NZ_LMLA01000001.1_43@PF00015_full_PFAM.250.418--1||RS_GCF_001425385.1_protein.faa_NZ_LMQO01000002.1_44@PF00015_full_PFAM.264.437--1||RS_GCF_001598355.1_protein.faa_NZ_BCYU01000191.1_1@PF00015_full_PFAM.13.172--4||RS_GCF_002002925.1_protein.faa_NZ_CP019511.1_2195@PF00015_full_PFAM.220.424--1||RS_GCF_002288825.1_protein.faa_NZ_NSLI01000003.1_864@PF00015_full_PFAM.251.415--1||RS_GCF_002288825.1_protein.faa_NZ_NSLI01000003.1_865@PF00015_full_PFAM.191.419--2||RS_GCF_003345355.1_protein.faa_NZ_QQNB01000001.1_808@PF00015_full_PFAM.253.422--1||RS_GCF_003590775.1_protein.faa_NZ_QYUM01000003.1_287@PF00015_full_PFAM.257.428--1||RS_GCF_003951315.1_protein.faa_NZ_QLJH01000001.1_137@PF00015_full_PFAM.262.426--1||RS_GCF_005502745.1_protein.faa_NZ_SCNL01000011.1_119@PF00015_full_PFAM.240.418--1||RS_GCF_007859635.1_protein.faa_NZ_CP042306.1_316@PF00015_full_PFAM.255.424--1||RS_GCF_007995065.1_protein.faa_NZ_VOQR01000001.1_240@PF00015_full_PFAM.233.421--2||RS_GCF_014842075.1_protein.faa_NZ_JACYVA010000003.1_162@PF00015_full_PFAM.193.422--7||RS_GCF_016743815.1_protein.faa_NZ_CP061035.1_746@PF00015_full_PFAM.208.422--1||RS_GCF_902498785.1_protein.faa_NZ_LR701494.1_1499@PF00015_full_PFAM.259.425--1:scovhsp_avg=77.45925925925924:scovhsp_max=98.7:scovhsp_min=52.4:scovhsp_std=14.21397630879982:scovhsp_sum=2091.3999999999996:send_avg=187.2962962962963:send_max=260.0:send_min=147.0:send_std=33.124258847807056:send_sum=5057.0:sstart_avg=40.333333333333336:sstart_max=97.0:sstart_min=1.0:sstart_std=30.76336482546432:sstart_sum=1089.0])0.669:0.00470191[&&NHX:Sample_counter=rhizpot1--5||rhizpot2--2||rhizpot3--28||rhiztom2--3||rhiztom3--3:Type_counter=GTDB--121||capture--41:besthit_avg=95.15357142857142:besthit_max=100.0:besthit_min=85.9:besthit_std=4.12135200244317:besthit_sum=2664.2999999999997:bitscore_avg=231.0:bitscore_max=273.0:bitscore_min=187.0:bitscore_std=22.714002860040456:bitscore_sum=6468.0:capture_class_counter=c__Actinomycetia--3||c__Alphaproteobacteria--26||c__Desulfovibrionia--1||c__Gammaproteobacteria--9||c__Myxococcia--2:capture_domain_counter=d__Bacteria--41:capture_family_counter=f__Anaeromyxobacteraceae--1||f__Beijerinckiaceae--4||f__Burkholderiaceae--1||f__Cellulomonadaceae--1||f__Desulfovibrionaceae--1||f__Geodermatophilaceae--2||f__Methyloligellaceae--1||f__Myxococcaceae--1||f__Pseudomonadaceae--2||f__Rhizobiaceae--1||f__Rhodobacteraceae--1||f__Rhodocyclaceae--4||f__S144-34--2||f__Sphingomonadaceae--19:capture_genus_counter=g__Anaeromyxobacter--1||g__Aquabacterium_A--1||g__Aquimixticola--1||g__Aromatoleum--1||g__Blastococcus--2||g__Cellulomonas--1||g__Desulfovibrio_R--1||g__Ensifer--1||g__FEN-1143--1||g__Methylobacterium--4||g__MnTg02--1||g__Niveibacterium--1||g__Pseudomonas_E--2||g__S144-34--2||g__Sphingomonas--19||g__Thauera--1||g__UBA2250--1:capture_order_counter=o__Actinomycetales--1||o__Burkholderiales--5||o__Desulfovibrionales--1||o__Mycobacteriales--2||o__Myxococcales--2||o__Pseudomonadales--2||o__Rhizobiales--6||o__Rhodobacterales--1||o__S144-34--2||o__Sphingomonadales--19:capture_phylum_counter=p__Actinobacteriota--3||p__Desulfobacterota_I--1||p__Myxococcota--2||p__Proteobacteria--35:capture_species_counter=s__Anaeromyxobacter sp000964525--1||s__Aquabacterium_A terrae--1||s__Aquimixticola soesokkakensis--1||s__Aromatoleum tolulyticum--1||s__Blastococcus saxobsidens--2||s__Cellulomonas cellasea--1||s__Desulfovibrio_R indonesiensis--1||s__Ensifer sp000799055--1||s__FEN-1143 sp003153055--1||s__Methylobacterium tarhaniae--4||s__MnTg02 sp008974985--1||s__Niveibacterium microcysteis--1||s__Pseudomonas_E neuropathica--1||s__Pseudomonas_E sp002483005--1||s__S144-34 sp015494165--2||s__Sphingomonas aerolata--5||s__Sphingomonas asaccharolytica--4||s__Sphingomonas sp014842075--8||s__Sphingomonas sp018139225--2||s__Thauera propionica--1||s__UBA2250 sp002347285--1:evalue_avg=5.143226295222197e-63:evalue_max=1.43e-61:evalue_min=8.53e-94:evalue_std=2.7018061415628402e-62:evalue_sum=1.440103362662215e-61:gapopen_avg=0.03571428571428571:gapopen_max=1.0:gapopen_min=0.0:gapopen_std=0.18898223650461363:gapopen_sum=1.0:gtdb_class_counter=c__Alphaproteobacteria--120||c__Gammaproteobacteria--1:gtdb_domain_counter=d__Bacteria--121:gtdb_family_counter=f__Sphingomonadaceae--120||f__Xanthomonadaceae--1:gtdb_genus_counter=g__Blastomonas--8||g__Lysobacter_B--1||g__Sphingomonas--112:gtdb_order_counter=o__Sphingomonadales--120||o__Xanthomonadales--1:gtdb_phylum_counter=p__Proteobacteria--121:gtdb_species_counter=s__Blastomonas aquatica--1||s__Blastomonas delafieldii_A--1||s__Blastomonas fulva--1||s__Blastomonas natatoria--1||s__Blastomonas sp000331245--1||s__Blastomonas sp000503195--1||s__Blastomonas sp000786215--1||s__Blastomonas ursincola--1||s__Lysobacter_B sp018242405--1||s__Sphingomonas abaci--1||s__Sphingomonas aeriglobus--1||s__Sphingomonas aerolata--1||s__Sphingomonas aerophila--2||s__Sphingomonas albertensis--1||s__Sphingomonas alpina--2||s__Sphingomonas alpina_A--1||s__Sphingomonas aquatilis--1||s__Sphingomonas asaccharolytica--1||s__Sphingomonas aurantiaca--1||s__Sphingomonas caeni--2||s__Sphingomonas echinoides--2||s__Sphingomonas faeni--1||s__Sphingomonas gellani--1||s__Sphingomonas ginsenosidivorax--1||s__Sphingomonas glacialis--1||s__Sphingomonas glacialis_A--1||s__Sphingomonas hankookensis--1||s__Sphingomonas hengshuiensis_A--1||s__Sphingomonas insulae--1||s__Sphingomonas jinjuensis--1||s__Sphingomonas koreensis_A--2||s__Sphingomonas lenta--2||s__Sphingomonas melonis_A--1||s__Sphingomonas metalli--1||s__Sphingomonas panacisoli--1||s__Sphingomonas portus--1||s__Sphingomonas psychrolutea--2||s__Sphingomonas rubra--1||s__Sphingomonas sp000241485--1||s__Sphingomonas sp000251145--2||s__Sphingomonas sp000632225--1||s__Sphingomonas sp000797515--1||s__Sphingomonas sp000803065--2||s__Sphingomonas sp001421245--1||s__Sphingomonas sp001421355--1||s__Sphingomonas sp001421415--1||s__Sphingomonas sp001421535--1||s__Sphingomonas sp001421715--1||s__Sphingomonas sp001421745--1||s__Sphingomonas sp001421765--1||s__Sphingomonas sp001421805--1||s__Sphingomonas sp001421965--1||s__Sphingomonas sp001422045--1||s__Sphingomonas sp001423765--1||s__Sphingomonas sp001423845--1||s__Sphingomonas sp001424005--1||s__Sphingomonas sp001425385--1||s__Sphingomonas sp001426195--1||s__Sphingomonas sp001464615--1||s__Sphingomonas sp001556185--2||s__Sphingomonas sp001897375--1||s__Sphingomonas sp002083435--1||s__Sphingomonas sp002083475--1||s__Sphingomonas sp002083655--1||s__Sphingomonas sp002280555--1||s__Sphingomonas sp002281535--1||s__Sphingomonas sp002292295--1||s__Sphingomonas sp002403415--1||s__Sphingomonas sp002707985--1||s__Sphingomonas sp002863155--1||s__Sphingomonas sp003050745--2||s__Sphingomonas sp003075315--1||s__Sphingomonas sp003345355--1||s__Sphingomonas sp003355005--1||s__Sphingomonas sp003610375--1||s__Sphingomonas sp003688595--1||s__Sphingomonas sp003688625--1||s__Sphingomonas sp003946805--1||s__Sphingomonas sp003951315--1||s__Sphingomonas sp004101245--1||s__Sphingomonas sp004340945--1||s__Sphingomonas sp004340965--1||s__Sphingomonas sp004341085--1||s__Sphingomonas sp004795835--1||s__Sphingomonas sp005502745--1||s__Sphingomonas sp011057975--1||s__Sphingomonas sp013344685--1||s__Sphingomonas sp013374095--2||s__Sphingomonas sp013374115--1||s__Sphingomonas sp013822915--1||s__Sphingomonas sp014841615--1||s__Sphingomonas sp014842075--1||s__Sphingomonas sp016107325--1||s__Sphingomonas sp016427505--1||s__Sphingomonas sp016743815--2||s__Sphingomonas sp016820445--1||s__Sphingomonas sp017304615--1||s__Sphingomonas sp018139225--1||s__Sphingomonas sp018240825--1||s__Sphingomonas sp900115295--1||s__Sphingomonas sp902498785--2||s__Sphingomonas sp903643035--2||s__Sphingomonas sp903643065--1||s__Sphingomonas sp903644135--1||s__Sphingomonas sp903884945--1||s__Sphingomonas taxi--1:heptad_counter=MCP-38H--162:lbd_counter=:lca_tree=g__Sphingomonas:length_avg=148.57142857142858:length_max=165.0:length_min=113.0:length_std=15.237450383180716:length_sum=4160.0:mismatch_avg=7.214285714285714:mismatch_max=23.0:mismatch_min=0.0:mismatch_std=6.511284465973315:mismatch_sum=202.0:name=N973260:qcovhsp_avg=99.4:qcovhsp_max=100.0:qcovhsp_min=95.0:qcovhsp_std=1.413689682539459:qcovhsp_sum=2783.2000000000003:qend_avg=148.57142857142858:qend_max=165.0:qend_min=113.0:qend_std=15.249598832437021:qend_sum=4160.0:qstart_avg=1.1071428571428572:qstart_max=2.0:qstart_min=1.0:qstart_std=0.314970394174356:qstart_sum=31.0:ref_name_counter=RS_GCF_000803065.1_protein.faa_NZ_JSXI01000016.1_279@PF00015_full_PFAM.163.438--1||RS_GCF_001421765.1_protein.faa_NZ_LMLA01000001.1_43@PF00015_full_PFAM.250.418--1||RS_GCF_001425385.1_protein.faa_NZ_LMQO01000002.1_44@PF00015_full_PFAM.264.437--1||RS_GCF_001598355.1_protein.faa_NZ_BCYU01000191.1_1@PF00015_full_PFAM.13.172--4||RS_GCF_002002925.1_protein.faa_NZ_CP019511.1_2195@PF00015_full_PFAM.220.424--1||RS_GCF_002288825.1_protein.faa_NZ_NSLI01000003.1_864@PF00015_full_PFAM.251.415--1||RS_GCF_002288825.1_protein.faa_NZ_NSLI01000003.1_865@PF00015_full_PFAM.191.419--2||RS_GCF_003345355.1_protein.faa_NZ_QQNB01000001.1_808@PF00015_full_PFAM.253.422--1||RS_GCF_003590775.1_protein.faa_NZ_QYUM01000003.1_287@PF00015_full_PFAM.257.428--1||RS_GCF_003951315.1_protein.faa_NZ_QLJH01000001.1_137@PF00015_full_PFAM.262.426--1||RS_GCF_005502745.1_protein.faa_NZ_SCNL01000011.1_119@PF00015_full_PFAM.240.418--1||RS_GCF_007859635.1_protein.faa_NZ_CP042306.1_316@PF00015_full_PFAM.255.424--1||RS_GCF_007995065.1_protein.faa_NZ_VOQR01000001.1_240@PF00015_full_PFAM.233.421--2||RS_GCF_011057975.1_protein.faa_NZ_CP049109.1_3543@PF00015_full_PFAM.265.435--1||RS_GCF_014842075.1_protein.faa_NZ_JACYVA010000003.1_162@PF00015_full_PFAM.193.422--7||RS_GCF_016743815.1_protein.faa_NZ_CP061035.1_746@PF00015_full_PFAM.208.422--1||RS_GCF_902498785.1_protein.faa_NZ_LR701494.1_1499@PF00015_full_PFAM.259.425--1:scovhsp_avg=78.16071428571426:scovhsp_max=98.7:scovhsp_min=52.4:scovhsp_std=14.433688455618768:scovhsp_sum=2188.4999999999995:send_avg=186.57142857142858:send_max=260.0:send_min=147.0:send_std=32.73058211048201:send_sum=5224.0:sstart_avg=39.0:sstart_max=97.0:sstart_min=1.0:sstart_std=31.001792062897124:sstart_sum=1092.0],((((GB_GCA_017745215.1_protein.faa_JAGHZV010000020.1_12@PF00015_full_PFAM.256.425:0.0953086[&&NHX:Type=GTDB:gtdb_class=c__Alphaproteobacteria:gtdb_domain=d__Bacteria:gtdb_family=f__Sphingomonadaceae:gtdb_genus=g__Sphingomonas:gtdb_order=o__Sphingomonadales:gtdb_phylum=p__Proteobacteria:gtdb_species=s__Sphingomonas sp017745215:heptad=MCP-38H:species=d__Bacteria_p__Proteobacteria_c__Alphaproteobacteria_o__Sphingomonadales_f__Sphingomonadaceae_g__Sphingomonas_s__Sphingomonas sp017745215],(RS_GCF_000226955.1_protein.faa_NZ_AGFU01000110.1_1@PF00015_full_PFAM.19.197:0.0078288[&&NHX:Type=GTDB:gtdb_class=c__Alphaproteobacteria:gtdb_domain=d__Bacteria:gtdb_family=f__Sphingomonadaceae:gtdb_genus=g__Sphingomonas:gtdb_order=o__Sphingomonadales:gtdb_phylum=p__Proteobacteria:gtdb_species=s__Sphingomonas elodea_A:heptad=MCP-38H:species=d__Bacteria_p__Proteobacteria_c__Alphaproteobacteria_o__Sphingomonadales_f__Sphingomonadaceae_g__Sphingomonas_s__Sphingomonas elodea_A],RS_GCF_003096275.1_protein.faa_NZ_QENQ01000007.1_1@PF00015_full_PFAM.10.165:0.0187398[&&NHX:Type=GTDB:gtdb_class=c__Alphaproteobacteria:gtdb_domain=d__Bacteria:gtdb_family=f__Sphingomonadaceae:gtdb_genus=g__Sphingomonas:gtdb_order=o__Sphingomonadales:gtdb_phylum=p__Proteobacteria:gtdb_species=s__Sphingomonas pokkalii:heptad=MCP-38H:species=d__Bacteria_p__Proteobacteria_c__Alphaproteobacteria_o__Sphingomonadales_f__Sphingomonadaceae_g__Sphingomonas_s__Sphingomonas pokkalii])0.356:0.00774436[&&NHX:Sample_counter=:Type_counter=GTDB--2:capture_class_counter=:capture_domain_counter=:capture_family_counter=:capture_genus_counter=:capture_order_counter=:capture_phylum_counter=:capture_species_counter=:evoltype=D:gtdb_class_counter=c__Alphaproteobacteria--2:gtdb_domain_counter=d__Bacteria--2:gtdb_family_counter=f__Sphingomonadaceae--2:gtdb_genus_counter=g__Sphingomonas--2:gtdb_order_counter=o__Sphingomonadales--2:gtdb_phylum_counter=p__Proteobacteria--2:gtdb_species_counter=s__Sphingomonas elodea_A--1||s__Sphingomonas pokkalii--1:heptad_counter=MCP-38H--2:lbd_counter=:lca=d__Bacteria:lca_tree=g__Sphingomonas:name=N973264:ref_name_counter=])0.836:0.0141102[&&NHX:Sample_counter=:Type_counter=GTDB--3:capture_class_counter=:capture_domain_counter=:capture_family_counter=:capture_genus_counter=:capture_order_counter=:capture_phylum_counter=:capture_species_counter=:evoltype=D:gtdb_class_counter=c__Alphaproteobacteria--3:gtdb_domain_counter=d__Bacteria--3:gtdb_family_counter=f__Sphingomonadaceae--3:gtdb_genus_counter=g__Sphingomonas--3:gtdb_order_counter=o__Sphingomonadales--3:gtdb_phylum_counter=p__Proteobacteria--3:gtdb_species_counter=s__Sphingomonas elodea_A--1||s__Sphingomonas pokkalii--1||s__Sphingomonas sp017745215--1:heptad_counter=MCP-38H--3:lbd_counter=:lca=d__Bacteria:lca_tree=g__Sphingomonas:name=N973265:ref_name_counter=],RS_GCF_902506605.1_protein.faa_NZ_LR733979.1_1629@PF00015_full_PFAM.201.430:0.0466966[&&NHX:Type=GTDB:gtdb_class=c__Alphaproteobacteria:gtdb_domain=d__Bacteria:gtdb_family=f__Sphingomonadaceae:gtdb_genus=g__Sphingomonas:gtdb_order=o__Sphingomonadales:gtdb_phylum=p__Proteobacteria:gtdb_species=s__Sphingomonas sp902506605:heptad=MCP-38H:species=d__Bacteria_p__Proteobacteria_c__Alphaproteobacteria_o__Sphingomonadales_f__Sphingomonadaceae_g__Sphingomonas_s__Sphingomonas sp902506605])0.712:0.0137078[&&NHX:Sample_counter=:Type_counter=GTDB--4:capture_class_counter=:capture_domain_counter=:capture_family_counter=:capture_genus_counter=:capture_order_counter=:capture_phylum_counter=:capture_species_counter=:evoltype=D:gtdb_class_counter=c__Alphaproteobacteria--4:gtdb_domain_counter=d__Bacteria--4:gtdb_family_counter=f__Sphingomonadaceae--4:gtdb_genus_counter=g__Sphingomonas--4:gtdb_order_counter=o__Sphingomonadales--4:gtdb_phylum_counter=p__Proteobacteria--4:gtdb_species_counter=s__Sphingomonas elodea_A--1||s__Sphingomonas pokkalii--1||s__Sphingomonas sp017745215--1||s__Sphingomonas sp902506605--1:heptad_counter=MCP-38H--4:lbd_counter=:lca=d__Bacteria:lca_tree=g__Sphingomonas:name=N973267:ref_name_counter=],RS_GCF_001555965.1_protein.faa_NZ_LSHX01000031.1_84@PF00015_full_PFAM.193.428:0.0525264[&&NHX:Type=GTDB:gtdb_class=c__Alphaproteobacteria:gtdb_domain=d__Bacteria:gtdb_family=f__Sphingomonadaceae:gtdb_genus=g__Sphingomonas:gtdb_order=o__Sphingomonadales:gtdb_phylum=p__Proteobacteria:gtdb_species=s__Sphingomonas sp001555965:heptad=MCP-38H:species=d__Bacteria_p__Proteobacteria_c__Alphaproteobacteria_o__Sphingomonadales_f__Sphingomonadaceae_g__Sphingomonas_s__Sphingomonas sp001555965])0.767:0.00945112[&&NHX:Sample_counter=:Type_counter=GTDB--5:capture_class_counter=:capture_domain_counter=:capture_family_counter=:capture_genus_counter=:capture_order_counter=:capture_phylum_counter=:capture_species_counter=:evoltype=D:gtdb_class_counter=c__Alphaproteobacteria--5:gtdb_domain_counter=d__Bacteria--5:gtdb_family_counter=f__Sphingomonadaceae--5:gtdb_genus_counter=g__Sphingomonas--5:gtdb_order_counter=o__Sphingomonadales--5:gtdb_phylum_counter=p__Proteobacteria--5:gtdb_species_counter=s__Sphingomonas elodea_A--1||s__Sphingomonas pokkalii--1||s__Sphingomonas sp001555965--1||s__Sphingomonas sp017745215--1||s__Sphingomonas sp902506605--1:heptad_counter=MCP-38H--5:lbd_counter=:lca=d__Bacteria:lca_tree=g__Sphingomonas:name=N973269:ref_name_counter=],0a91702b-4c0a-44aa-be54-844820b65ce6_2@MCPsignal.348.453:0.00674285[&&NHX:Sample=rhizpot3:Type=capture:besthit=98.1:bitscore=169.0:capture_class=c__Eremiobacteria:capture_domain=d__Bacteria:capture_family=f__Baltobacteraceae:capture_genus=g__Hemerobacter:capture_order=o__Baltobacterales:capture_phylum=p__Eremiobacterota:capture_species=s__Hemerobacter limicola:evalue=1.22e-54:gapopen=0.0:heptad=MCP-38H:length=104.0:mismatch=2.0:qcovhsp=99.0:qend=105.0:qstart=2.0:ref_name=RS_GCF_014204495.1_protein.faa_NZ_JACHLN010000001.1_450@PF00015_full_PFAM.255.445:scovhsp=54.7:send=153.0:sstart=50.0])0.927:0.0173513[&&NHX:Sample_counter=rhizpot3--1:Type_counter=GTDB--5||capture--1:besthit_avg=98.1:besthit_max=98.1:besthit_min=98.1:besthit_std=0:besthit_sum=98.1:bitscore_avg=169.0:bitscore_max=169.0:bitscore_min=169.0:bitscore_std=0:bitscore_sum=169.0:capture_class_counter=c__Eremiobacteria--1:capture_domain_counter=d__Bacteria--1:capture_family_counter=f__Baltobacteraceae--1:capture_genus_counter=g__Hemerobacter--1:capture_order_counter=o__Baltobacterales--1:capture_phylum_counter=p__Eremiobacterota--1:capture_species_counter=s__Hemerobacter limicola--1:evalue_avg=1.22e-54:evalue_max=1.22e-54:evalue_min=1.22e-54:evalue_std=0:evalue_sum=1.22e-54:gapopen_avg=0.0:gapopen_max=0.0:gapopen_min=0.0:gapopen_std=0:gapopen_sum=0.0:gtdb_class_counter=c__Alphaproteobacteria--5:gtdb_domain_counter=d__Bacteria--5:gtdb_family_counter=f__Sphingomonadaceae--5:gtdb_genus_counter=g__Sphingomonas--5:gtdb_order_counter=o__Sphingomonadales--5:gtdb_phylum_counter=p__Proteobacteria--5:gtdb_species_counter=s__Sphingomonas elodea_A--1||s__Sphingomonas pokkalii--1||s__Sphingomonas sp001555965--1||s__Sphingomonas sp017745215--1||s__Sphingomonas sp902506605--1:heptad_counter=MCP-38H--6:lbd_counter=:lca_tree=g__Sphingomonas:length_avg=104.0:length_max=104.0:length_min=104.0:length_std=0:length_sum=104.0:mismatch_avg=2.0:mismatch_max=2.0:mismatch_min=2.0:mismatch_std=0:mismatch_sum=2.0:name=N973271:qcovhsp_avg=99.0:qcovhsp_max=99.0:qcovhsp_min=99.0:qcovhsp_std=0:qcovhsp_sum=99.0:qend_avg=105.0:qend_max=105.0:qend_min=105.0:qend_std=0:qend_sum=105.0:qstart_avg=2.0:qstart_max=2.0:qstart_min=2.0:qstart_std=0:qstart_sum=2.0:ref_name_counter=RS_GCF_014204495.1_protein.faa_NZ_JACHLN010000001.1_450@PF00015_full_PFAM.255.445--1:scovhsp_avg=54.7:scovhsp_max=54.7:scovhsp_min=54.7:scovhsp_std=0:scovhsp_sum=54.7:send_avg=153.0:send_max=153.0:send_min=153.0:send_std=0:send_sum=153.0:sstart_avg=50.0:sstart_max=50.0:sstart_min=50.0:sstart_std=0:sstart_sum=50.0])0.811:0.0115343[&&NHX:Sample_counter=rhizpot1--5||rhizpot2--2||rhizpot3--29||rhiztom2--3||rhiztom3--3:Type_counter=GTDB--126||capture--42:besthit_avg=95.2551724137931:besthit_max=100.0:besthit_min=85.9:besthit_std=4.08390448738324:besthit_sum=2762.4:bitscore_avg=228.86206896551724:bitscore_max=273.0:bitscore_min=169.0:bitscore_std=25.100831144365145:bitscore_sum=6637.0:capture_class_counter=c__Actinomycetia--3||c__Alphaproteobacteria--26||c__Desulfovibrionia--1||c__Eremiobacteria--1||c__Gammaproteobacteria--9||c__Myxococcia--2:capture_domain_counter=d__Bacteria--42:capture_family_counter=f__Anaeromyxobacteraceae--1||f__Baltobacteraceae--1||f__Beijerinckiaceae--4||f__Burkholderiaceae--1||f__Cellulomonadaceae--1||f__Desulfovibrionaceae--1||f__Geodermatophilaceae--2||f__Methyloligellaceae--1||f__Myxococcaceae--1||f__Pseudomonadaceae--2||f__Rhizobiaceae--1||f__Rhodobacteraceae--1||f__Rhodocyclaceae--4||f__S144-34--2||f__Sphingomonadaceae--19:capture_genus_counter=g__Anaeromyxobacter--1||g__Aquabacterium_A--1||g__Aquimixticola--1||g__Aromatoleum--1||g__Blastococcus--2||g__Cellulomonas--1||g__Desulfovibrio_R--1||g__Ensifer--1||g__FEN-1143--1||g__Hemerobacter--1||g__Methylobacterium--4||g__MnTg02--1||g__Niveibacterium--1||g__Pseudomonas_E--2||g__S144-34--2||g__Sphingomonas--19||g__Thauera--1||g__UBA2250--1:capture_order_counter=o__Actinomycetales--1||o__Baltobacterales--1||o__Burkholderiales--5||o__Desulfovibrionales--1||o__Mycobacteriales--2||o__Myxococcales--2||o__Pseudomonadales--2||o__Rhizobiales--6||o__Rhodobacterales--1||o__S144-34--2||o__Sphingomonadales--19:capture_phylum_counter=p__Actinobacteriota--3||p__Desulfobacterota_I--1||p__Eremiobacterota--1||p__Myxococcota--2||p__Proteobacteria--35:capture_species_counter=s__Anaeromyxobacter sp000964525--1||s__Aquabacterium_A terrae--1||s__Aquimixticola soesokkakensis--1||s__Aromatoleum tolulyticum--1||s__Blastococcus saxobsidens--2||s__Cellulomonas cellasea--1||s__Desulfovibrio_R indonesiensis--1||s__Ensifer sp000799055--1||s__FEN-1143 sp003153055--1||s__Hemerobacter limicola--1||s__Methylobacterium tarhaniae--4||s__MnTg02 sp008974985--1||s__Niveibacterium microcysteis--1||s__Pseudomonas_E neuropathica--1||s__Pseudomonas_E sp002483005--1||s__S144-34 sp015494165--2||s__Sphingomonas aerolata--5||s__Sphingomonas asaccharolytica--4||s__Sphingomonas sp014842075--8||s__Sphingomonas sp018139225--2||s__Thauera propionica--1||s__UBA2250 sp002347285--1:evalue_avg=4.206897048311504e-56:evalue_max=1.22e-54:evalue_min=8.53e-94:evalue_std=2.2654831162093165e-55:evalue_sum=1.2200001440103363e-54:gapopen_avg=0.034482758620689655:gapopen_max=1.0:gapopen_min=0.0:gapopen_std=0.1856953381770519:gapopen_sum=1.0:gtdb_class_counter=c__Alphaproteobacteria--125||c__Gammaproteobacteria--1:gtdb_domain_counter=d__Bacteria--126:gtdb_family_counter=f__Sphingomonadaceae--125||f__Xanthomonadaceae--1:gtdb_genus_counter=g__Blastomonas--8||g__Lysobacter_B--1||g__Sphingomonas--117:gtdb_order_counter=o__Sphingomonadales--125||o__Xanthomonadales--1:gtdb_phylum_counter=p__Proteobacteria--126:gtdb_species_counter=s__Blastomonas aquatica--1||s__Blastomonas delafieldii_A--1||s__Blastomonas fulva--1||s__Blastomonas natatoria--1||s__Blastomonas sp000331245--1||s__Blastomonas sp000503195--1||s__Blastomonas sp000786215--1||s__Blastomonas ursincola--1||s__Lysobacter_B sp018242405--1||s__Sphingomonas abaci--1||s__Sphingomonas aeriglobus--1||s__Sphingomonas aerolata--1||s__Sphingomonas aerophila--2||s__Sphingomonas albertensis--1||s__Sphingomonas alpina--2||s__Sphingomonas alpina_A--1||s__Sphingomonas aquatilis--1||s__Sphingomonas asaccharolytica--1||s__Sphingomonas aurantiaca--1||s__Sphingomonas caeni--2||s__Sphingomonas echinoides--2||s__Sphingomonas elodea_A--1||s__Sphingomonas faeni--1||s__Sphingomonas gellani--1||s__Sphingomonas ginsenosidivorax--1||s__Sphingomonas glacialis--1||s__Sphingomonas glacialis_A--1||s__Sphingomonas hankookensis--1||s__Sphingomonas hengshuiensis_A--1||s__Sphingomonas insulae--1||s__Sphingomonas jinjuensis--1||s__Sphingomonas koreensis_A--2||s__Sphingomonas lenta--2||s__Sphingomonas melonis_A--1||s__Sphingomonas metalli--1||s__Sphingomonas panacisoli--1||s__Sphingomonas pokkalii--1||s__Sphingomonas portus--1||s__Sphingomonas psychrolutea--2||s__Sphingomonas rubra--1||s__Sphingomonas sp000241485--1||s__Sphingomonas sp000251145--2||s__Sphingomonas sp000632225--1||s__Sphingomonas sp000797515--1||s__Sphingomonas sp000803065--2||s__Sphingomonas sp001421245--1||s__Sphingomonas sp001421355--1||s__Sphingomonas sp001421415--1||s__Sphingomonas sp001421535--1||s__Sphingomonas sp001421715--1||s__Sphingomonas sp001421745--1||s__Sphingomonas sp001421765--1||s__Sphingomonas sp001421805--1||s__Sphingomonas sp001421965--1||s__Sphingomonas sp001422045--1||s__Sphingomonas sp001423765--1||s__Sphingomonas sp001423845--1||s__Sphingomonas sp001424005--1||s__Sphingomonas sp001425385--1||s__Sphingomonas sp001426195--1||s__Sphingomonas sp001464615--1||s__Sphingomonas sp001555965--1||s__Sphingomonas sp001556185--2||s__Sphingomonas sp001897375--1||s__Sphingomonas sp002083435--1||s__Sphingomonas sp002083475--1||s__Sphingomonas sp002083655--1||s__Sphingomonas sp002280555--1||s__Sphingomonas sp002281535--1||s__Sphingomonas sp002292295--1||s__Sphingomonas sp002403415--1||s__Sphingomonas sp002707985--1||s__Sphingomonas sp002863155--1||s__Sphingomonas sp003050745--2||s__Sphingomonas sp003075315--1||s__Sphingomonas sp003345355--1||s__Sphingomonas sp003355005--1||s__Sphingomonas sp003610375--1||s__Sphingomonas sp003688595--1||s__Sphingomonas sp003688625--1||s__Sphingomonas sp003946805--1||s__Sphingomonas sp003951315--1||s__Sphingomonas sp004101245--1||s__Sphingomonas sp004340945--1||s__Sphingomonas sp004340965--1||s__Sphingomonas sp004341085--1||s__Sphingomonas sp004795835--1||s__Sphingomonas sp005502745--1||s__Sphingomonas sp011057975--1||s__Sphingomonas sp013344685--1||s__Sphingomonas sp013374095--2||s__Sphingomonas sp013374115--1||s__Sphingomonas sp013822915--1||s__Sphingomonas sp014841615--1||s__Sphingomonas sp014842075--1||s__Sphingomonas sp016107325--1||s__Sphingomonas sp016427505--1||s__Sphingomonas sp016743815--2||s__Sphingomonas sp016820445--1||s__Sphingomonas sp017304615--1||s__Sphingomonas sp017745215--1||s__Sphingomonas sp018139225--1||s__Sphingomonas sp018240825--1||s__Sphingomonas sp900115295--1||s__Sphingomonas sp902498785--2||s__Sphingomonas sp902506605--1||s__Sphingomonas sp903643035--2||s__Sphingomonas sp903643065--1||s__Sphingomonas sp903644135--1||s__Sphingomonas sp903884945--1||s__Sphingomonas taxi--1:heptad_counter=MCP-38H--168:lbd_counter=:lca_tree=g__Sphingomonas:length_avg=147.0344827586207:length_max=165.0:length_min=104.0:length_std=17.09946272886267:length_sum=4264.0:mismatch_avg=7.0344827586206895:mismatch_max=23.0:mismatch_min=0.0:mismatch_std=6.466853720653884:mismatch_sum=204.0:name=N973272:qcovhsp_avg=99.38620689655173:qcovhsp_max=100.0:qcovhsp_min=95.0:qcovhsp_std=1.3902014596892662:qcovhsp_sum=2882.2000000000003:qend_avg=147.06896551724137:qend_max=165.0:qend_min=105.0:qend_std=17.02085073096851:qend_sum=4265.0:qstart_avg=1.1379310344827587:qstart_max=2.0:qstart_min=1.0:qstart_std=0.35093120317179827:qstart_sum=33.0:ref_name_counter=RS_GCF_000803065.1_protein.faa_NZ_JSXI01000016.1_279@PF00015_full_PFAM.163.438--1||RS_GCF_001421765.1_protein.faa_NZ_LMLA01000001.1_43@PF00015_full_PFAM.250.418--1||RS_GCF_001425385.1_protein.faa_NZ_LMQO01000002.1_44@PF00015_full_PFAM.264.437--1||RS_GCF_001598355.1_protein.faa_NZ_BCYU01000191.1_1@PF00015_full_PFAM.13.172--4||RS_GCF_002002925.1_protein.faa_NZ_CP019511.1_2195@PF00015_full_PFAM.220.424--1||RS_GCF_002288825.1_protein.faa_NZ_NSLI01000003.1_864@PF00015_full_PFAM.251.415--1||RS_GCF_002288825.1_protein.faa_NZ_NSLI01000003.1_865@PF00015_full_PFAM.191.419--2||RS_GCF_003345355.1_protein.faa_NZ_QQNB01000001.1_808@PF00015_full_PFAM.253.422--1||RS_GCF_003590775.1_protein.faa_NZ_QYUM01000003.1_287@PF00015_full_PFAM.257.428--1||RS_GCF_003951315.1_protein.faa_NZ_QLJH01000001.1_137@PF00015_full_PFAM.262.426--1||RS_GCF_005502745.1_protein.faa_NZ_SCNL01000011.1_119@PF00015_full_PFAM.240.418--1||RS_GCF_007859635.1_protein.faa_NZ_CP042306.1_316@PF00015_full_PFAM.255.424--1||RS_GCF_007995065.1_protein.faa_NZ_VOQR01000001.1_240@PF00015_full_PFAM.233.421--2||RS_GCF_011057975.1_protein.faa_NZ_CP049109.1_3543@PF00015_full_PFAM.265.435--1||RS_GCF_014204495.1_protein.faa_NZ_JACHLN010000001.1_450@PF00015_full_PFAM.255.445--1||RS_GCF_014842075.1_protein.faa_NZ_JACYVA010000003.1_162@PF00015_full_PFAM.193.422--7||RS_GCF_016743815.1_protein.faa_NZ_CP061035.1_746@PF00015_full_PFAM.208.422--1||RS_GCF_902498785.1_protein.faa_NZ_LR701494.1_1499@PF00015_full_PFAM.259.425--1:scovhsp_avg=77.35172413793103:scovhsp_max=98.7:scovhsp_min=52.4:scovhsp_std=14.828028977236109:scovhsp_sum=2243.2:send_avg=185.41379310344828:send_max=260.0:send_min=147.0:send_std=32.739793656496225:send_sum=5377.0:sstart_avg=39.37931034482759:sstart_max=97.0:sstart_min=1.0:sstart_std=30.51160644867487:sstart_sum=1142.0])0:5e-09[&&NHX:Sample_counter=rhizpot1--5||rhizpot2--2||rhizpot3--29||rhiztom2--3||rhiztom3--3:Type_counter=GTDB--127||capture--42:besthit_avg=95.2551724137931:besthit_max=100.0:besthit_min=85.9:besthit_std=4.08390448738324:besthit_sum=2762.4:bitscore_avg=228.86206896551724:bitscore_max=273.0:bitscore_min=169.0:bitscore_std=25.100831144365145:bitscore_sum=6637.0:capture_class_counter=c__Actinomycetia--3||c__Alphaproteobacteria--26||c__Desulfovibrionia--1||c__Eremiobacteria--1||c__Gammaproteobacteria--9||c__Myxococcia--2:capture_domain_counter=d__Bacteria--42:capture_family_counter=f__Anaeromyxobacteraceae--1||f__Baltobacteraceae--1||f__Beijerinckiaceae--4||f__Burkholderiaceae--1||f__Cellulomonadaceae--1||f__Desulfovibrionaceae--1||f__Geodermatophilaceae--2||f__Methyloligellaceae--1||f__Myxococcaceae--1||f__Pseudomonadaceae--2||f__Rhizobiaceae--1||f__Rhodobacteraceae--1||f__Rhodocyclaceae--4||f__S144-34--2||f__Sphingomonadaceae--19:capture_genus_counter=g__Anaeromyxobacter--1||g__Aquabacterium_A--1||g__Aquimixticola--1||g__Aromatoleum--1||g__Blastococcus--2||g__Cellulomonas--1||g__Desulfovibrio_R--1||g__Ensifer--1||g__FEN-1143--1||g__Hemerobacter--1||g__Methylobacterium--4||g__MnTg02--1||g__Niveibacterium--1||g__Pseudomonas_E--2||g__S144-34--2||g__Sphingomonas--19||g__Thauera--1||g__UBA2250--1:capture_order_counter=o__Actinomycetales--1||o__Baltobacterales--1||o__Burkholderiales--5||o__Desulfovibrionales--1||o__Mycobacteriales--2||o__Myxococcales--2||o__Pseudomonadales--2||o__Rhizobiales--6||o__Rhodobacterales--1||o__S144-34--2||o__Sphingomonadales--19:capture_phylum_counter=p__Actinobacteriota--3||p__Desulfobacterota_I--1||p__Eremiobacterota--1||p__Myxococcota--2||p__Proteobacteria--35:capture_species_counter=s__Anaeromyxobacter sp000964525--1||s__Aquabacterium_A terrae--1||s__Aquimixticola soesokkakensis--1||s__Aromatoleum tolulyticum--1||s__Blastococcus saxobsidens--2||s__Cellulomonas cellasea--1||s__Desulfovibrio_R indonesiensis--1||s__Ensifer sp000799055--1||s__FEN-1143 sp003153055--1||s__Hemerobacter limicola--1||s__Methylobacterium tarhaniae--4||s__MnTg02 sp008974985--1||s__Niveibacterium microcysteis--1||s__Pseudomonas_E neuropathica--1||s__Pseudomonas_E sp002483005--1||s__S144-34 sp015494165--2||s__Sphingomonas aerolata--5||s__Sphingomonas asaccharolytica--4||s__Sphingomonas sp014842075--8||s__Sphingomonas sp018139225--2||s__Thauera propionica--1||s__UBA2250 sp002347285--1:evalue_avg=4.206897048311504e-56:evalue_max=1.22e-54:evalue_min=8.53e-94:evalue_std=2.2654831162093165e-55:evalue_sum=1.2200001440103363e-54:gapopen_avg=0.034482758620689655:gapopen_max=1.0:gapopen_min=0.0:gapopen_std=0.1856953381770519:gapopen_sum=1.0:gtdb_class_counter=c__Alphaproteobacteria--126||c__Gammaproteobacteria--1:gtdb_domain_counter=d__Bacteria--127:gtdb_family_counter=f__Sphingomonadaceae--126||f__Xanthomonadaceae--1:gtdb_genus_counter=g__Blastomonas--8||g__Lysobacter_B--1||g__Sphingomonas--118:gtdb_order_counter=o__Sphingomonadales--126||o__Xanthomonadales--1:gtdb_phylum_counter=p__Proteobacteria--127:gtdb_species_counter=s__Blastomonas aquatica--1||s__Blastomonas delafieldii_A--1||s__Blastomonas fulva--1||s__Blastomonas natatoria--1||s__Blastomonas sp000331245--1||s__Blastomonas sp000503195--1||s__Blastomonas sp000786215--1||s__Blastomonas ursincola--1||s__Lysobacter_B sp018242405--1||s__Sphingomonas abaci--1||s__Sphingomonas aeriglobus--1||s__Sphingomonas aerolata--1||s__Sphingomonas aerophila--2||s__Sphingomonas albertensis--1||s__Sphingomonas alpina--2||s__Sphingomonas alpina_A--1||s__Sphingomonas aquatilis--1||s__Sphingomonas asaccharolytica--1||s__Sphingomonas aurantiaca--1||s__Sphingomonas caeni--2||s__Sphingomonas echinoides--2||s__Sphingomonas elodea_A--1||s__Sphingomonas faeni--1||s__Sphingomonas gellani--1||s__Sphingomonas ginsenosidivorax--1||s__Sphingomonas glacialis--1||s__Sphingomonas glacialis_A--1||s__Sphingomonas hankookensis--1||s__Sphingomonas hengshuiensis_A--1||s__Sphingomonas insulae--1||s__Sphingomonas jinjuensis--1||s__Sphingomonas koreensis_A--2||s__Sphingomonas lenta--2||s__Sphingomonas melonis_A--1||s__Sphingomonas metalli--1||s__Sphingomonas panacisoli--1||s__Sphingomonas pokkalii--1||s__Sphingomonas portus--1||s__Sphingomonas psychrolutea--2||s__Sphingomonas rubra--1||s__Sphingomonas sp000241485--1||s__Sphingomonas sp000251145--2||s__Sphingomonas sp000632225--1||s__Sphingomonas sp000797515--1||s__Sphingomonas sp000803065--2||s__Sphingomonas sp001421245--1||s__Sphingomonas sp001421355--1||s__Sphingomonas sp001421415--1||s__Sphingomonas sp001421535--1||s__Sphingomonas sp001421715--1||s__Sphingomonas sp001421745--1||s__Sphingomonas sp001421765--1||s__Sphingomonas sp001421805--1||s__Sphingomonas sp001421965--1||s__Sphingomonas sp001422045--1||s__Sphingomonas sp001423765--1||s__Sphingomonas sp001423845--1||s__Sphingomonas sp001424005--1||s__Sphingomonas sp001425385--1||s__Sphingomonas sp001426195--1||s__Sphingomonas sp001464615--1||s__Sphingomonas sp001555965--1||s__Sphingomonas sp001556185--2||s__Sphingomonas sp001897375--1||s__Sphingomonas sp002083435--1||s__Sphingomonas sp002083475--1||s__Sphingomonas sp002083655--1||s__Sphingomonas sp002280555--1||s__Sphingomonas sp002281535--1||s__Sphingomonas sp002292295--1||s__Sphingomonas sp002403415--1||s__Sphingomonas sp002707985--1||s__Sphingomonas sp002863155--1||s__Sphingomonas sp003050745--2||s__Sphingomonas sp003075315--1||s__Sphingomonas sp003345355--1||s__Sphingomonas sp003355005--1||s__Sphingomonas sp003610375--1||s__Sphingomonas sp003688595--1||s__Sphingomonas sp003688625--1||s__Sphingomonas sp003946805--1||s__Sphingomonas sp003951315--1||s__Sphingomonas sp004101245--1||s__Sphingomonas sp004340945--1||s__Sphingomonas sp004340965--1||s__Sphingomonas sp004341085--1||s__Sphingomonas sp004795835--1||s__Sphingomonas sp005502745--1||s__Sphingomonas sp011057975--1||s__Sphingomonas sp013344685--1||s__Sphingomonas sp013374095--2||s__Sphingomonas sp013374115--1||s__Sphingomonas sp013822915--1||s__Sphingomonas sp014334115--1||s__Sphingomonas sp014841615--1||s__Sphingomonas sp014842075--1||s__Sphingomonas sp016107325--1||s__Sphingomonas sp016427505--1||s__Sphingomonas sp016743815--2||s__Sphingomonas sp016820445--1||s__Sphingomonas sp017304615--1||s__Sphingomonas sp017745215--1||s__Sphingomonas sp018139225--1||s__Sphingomonas sp018240825--1||s__Sphingomonas sp900115295--1||s__Sphingomonas sp902498785--2||s__Sphingomonas sp902506605--1||s__Sphingomonas sp903643035--2||s__Sphingomonas sp903643065--1||s__Sphingomonas sp903644135--1||s__Sphingomonas sp903884945--1||s__Sphingomonas taxi--1:heptad_counter=MCP-38H--169:lbd_counter=:lca_tree=g__Sphingomonas:length_avg=147.0344827586207:length_max=165.0:length_min=104.0:length_std=17.09946272886267:length_sum=4264.0:mismatch_avg=7.0344827586206895:mismatch_max=23.0:mismatch_min=0.0:mismatch_std=6.466853720653884:mismatch_sum=204.0:name=N973273:qcovhsp_avg=99.38620689655173:qcovhsp_max=100.0:qcovhsp_min=95.0:qcovhsp_std=1.3902014596892662:qcovhsp_sum=2882.2000000000003:qend_avg=147.06896551724137:qend_max=165.0:qend_min=105.0:qend_std=17.02085073096851:qend_sum=4265.0:qstart_avg=1.1379310344827587:qstart_max=2.0:qstart_min=1.0:qstart_std=0.35093120317179827:qstart_sum=33.0:ref_name_counter=RS_GCF_000803065.1_protein.faa_NZ_JSXI01000016.1_279@PF00015_full_PFAM.163.438--1||RS_GCF_001421765.1_protein.faa_NZ_LMLA01000001.1_43@PF00015_full_PFAM.250.418--1||RS_GCF_001425385.1_protein.faa_NZ_LMQO01000002.1_44@PF00015_full_PFAM.264.437--1||RS_GCF_001598355.1_protein.faa_NZ_BCYU01000191.1_1@PF00015_full_PFAM.13.172--4||RS_GCF_002002925.1_protein.faa_NZ_CP019511.1_2195@PF00015_full_PFAM.220.424--1||RS_GCF_002288825.1_protein.faa_NZ_NSLI01000003.1_864@PF00015_full_PFAM.251.415--1||RS_GCF_002288825.1_protein.faa_NZ_NSLI01000003.1_865@PF00015_full_PFAM.191.419--2||RS_GCF_003345355.1_protein.faa_NZ_QQNB01000001.1_808@PF00015_full_PFAM.253.422--1||RS_GCF_003590775.1_protein.faa_NZ_QYUM01000003.1_287@PF00015_full_PFAM.257.428--1||RS_GCF_003951315.1_protein.faa_NZ_QLJH01000001.1_137@PF00015_full_PFAM.262.426--1||RS_GCF_005502745.1_protein.faa_NZ_SCNL01000011.1_119@PF00015_full_PFAM.240.418--1||RS_GCF_007859635.1_protein.faa_NZ_CP042306.1_316@PF00015_full_PFAM.255.424--1||RS_GCF_007995065.1_protein.faa_NZ_VOQR01000001.1_240@PF00015_full_PFAM.233.421--2||RS_GCF_011057975.1_protein.faa_NZ_CP049109.1_3543@PF00015_full_PFAM.265.435--1||RS_GCF_014204495.1_protein.faa_NZ_JACHLN010000001.1_450@PF00015_full_PFAM.255.445--1||RS_GCF_014842075.1_protein.faa_NZ_JACYVA010000003.1_162@PF00015_full_PFAM.193.422--7||RS_GCF_016743815.1_protein.faa_NZ_CP061035.1_746@PF00015_full_PFAM.208.422--1||RS_GCF_902498785.1_protein.faa_NZ_LR701494.1_1499@PF00015_full_PFAM.259.425--1:scovhsp_avg=77.35172413793103:scovhsp_max=98.7:scovhsp_min=52.4:scovhsp_std=14.828028977236109:scovhsp_sum=2243.2:send_avg=185.41379310344828:send_max=260.0:send_min=147.0:send_std=32.739793656496225:send_sum=5377.0:sstart_avg=39.37931034482759:sstart_max=97.0:sstart_min=1.0:sstart_std=30.51160644867487:sstart_sum=1142.0],(4ee23c0d-54a1-4798-8d23-6e92e52f4787_2@MCPsignal.142.202:0.0222874[&&NHX:Sample=rhiztom1:Type=capture:capture_class=c__Alphaproteobacteria:capture_domain=d__Bacteria:capture_family=f__Xanthobacteraceae:capture_genus=g__Bradyrhizobium:capture_order=o__Rhizobiales:capture_phylum=p__Proteobacteria:capture_species=s__Bradyrhizobium sp005885285:heptad=MCP-38H],a31025d6-b487-4a79-8d4e-f6b0d392b2c0_6@MCPsignal.24.155:5e-09[&&NHX:Sample=rhizpot1:Type=capture:besthit=93.1:bitscore=201.0:capture_class=c__Alphaproteobacteria:capture_domain=d__Bacteria:capture_family=f__Xanthobacteraceae:capture_genus=g__Bradyrhizobium:capture_order=o__Rhizobiales:capture_phylum=p__Proteobacteria:capture_species=s__Bradyrhizobium sp013178945:evalue=1.32e-66:gapopen=0.0:heptad=MCP-38H:length=131.0:mismatch=9.0:qcovhsp=100.0:qend=131.0:qstart=1.0:ref_name=RS_GCF_002002925.1_protein.faa_NZ_CP019511.1_2195@PF00015_full_PFAM.220.424:scovhsp=64.2:send=200.0:sstart=70.0])0.574:0.00653604[&&NHX:Sample_counter=rhizpot1--1||rhiztom1--1:Type_counter=capture--2:besthit_avg=93.1:besthit_max=93.1:besthit_min=93.1:besthit_std=0:besthit_sum=93.1:bitscore_avg=201.0:bitscore_max=201.0:bitscore_min=201.0:bitscore_std=0:bitscore_sum=201.0:capture_class_counter=c__Alphaproteobacteria--2:capture_domain_counter=d__Bacteria--2:capture_family_counter=f__Xanthobacteraceae--2:capture_genus_counter=g__Bradyrhizobium--2:capture_order_counter=o__Rhizobiales--2:capture_phylum_counter=p__Proteobacteria--2:capture_species_counter=s__Bradyrhizobium sp005885285--1||s__Bradyrhizobium sp013178945--1:evalue_avg=1.32e-66:evalue_max=1.32e-66:evalue_min=1.32e-66:evalue_std=0:evalue_sum=1.32e-66:gapopen_avg=0.0:gapopen_max=0.0:gapopen_min=0.0:gapopen_std=0:gapopen_sum=0.0:gtdb_class_counter=:gtdb_domain_counter=:gtdb_family_counter=:gtdb_genus_counter=:gtdb_order_counter=:gtdb_phylum_counter=:gtdb_species_counter=:heptad_counter=MCP-38H--2:lbd_counter=:length_avg=131.0:length_max=131.0:length_min=131.0:length_std=0:length_sum=131.0:mismatch_avg=9.0:mismatch_max=9.0:mismatch_min=9.0:mismatch_std=0:mismatch_sum=9.0:name=N973276:qcovhsp_avg=100.0:qcovhsp_max=100.0:qcovhsp_min=100.0:qcovhsp_std=0:qcovhsp_sum=100.0:qend_avg=131.0:qend_max=131.0:qend_min=131.0:qend_std=0:qend_sum=131.0:qstart_avg=1.0:qstart_max=1.0:qstart_min=1.0:qstart_std=0:qstart_sum=1.0:ref_name_counter=RS_GCF_002002925.1_protein.faa_NZ_CP019511.1_2195@PF00015_full_PFAM.220.424--1:scovhsp_avg=64.2:scovhsp_max=64.2:scovhsp_min=64.2:scovhsp_std=0:scovhsp_sum=64.2:send_avg=200.0:send_max=200.0:send_min=200.0:send_std=0:send_sum=200.0:sstart_avg=70.0:sstart_max=70.0:sstart_min=70.0:sstart_std=0:sstart_sum=70.0])0.931:0.0220897[&&NHX:Sample_counter=rhizpot1--6||rhizpot2--2||rhizpot3--29||rhiztom1--1||rhiztom2--3||rhiztom3--3:Type_counter=GTDB--127||capture--44:besthit_avg=95.18333333333334:besthit_max=100.0:besthit_min=85.9:besthit_std=4.032119604593485:besthit_sum=2855.5:bitscore_avg=227.93333333333334:bitscore_max=273.0:bitscore_min=169.0:bitscore_std=25.183373460491246:bitscore_sum=6838.0:capture_class_counter=c__Actinomycetia--3||c__Alphaproteobacteria--28||c__Desulfovibrionia--1||c__Eremiobacteria--1||c__Gammaproteobacteria--9||c__Myxococcia--2:capture_domain_counter=d__Bacteria--44:capture_family_counter=f__Anaeromyxobacteraceae--1||f__Baltobacteraceae--1||f__Beijerinckiaceae--4||f__Burkholderiaceae--1||f__Cellulomonadaceae--1||f__Desulfovibrionaceae--1||f__Geodermatophilaceae--2||f__Methyloligellaceae--1||f__Myxococcaceae--1||f__Pseudomonadaceae--2||f__Rhizobiaceae--1||f__Rhodobacteraceae--1||f__Rhodocyclaceae--4||f__S144-34--2||f__Sphingomonadaceae--19||f__Xanthobacteraceae--2:capture_genus_counter=g__Anaeromyxobacter--1||g__Aquabacterium_A--1||g__Aquimixticola--1||g__Aromatoleum--1||g__Blastococcus--2||g__Bradyrhizobium--2||g__Cellulomonas--1||g__Desulfovibrio_R--1||g__Ensifer--1||g__FEN-1143--1||g__Hemerobacter--1||g__Methylobacterium--4||g__MnTg02--1||g__Niveibacterium--1||g__Pseudomonas_E--2||g__S144-34--2||g__Sphingomonas--19||g__Thauera--1||g__UBA2250--1:capture_order_counter=o__Actinomycetales--1||o__Baltobacterales--1||o__Burkholderiales--5||o__Desulfovibrionales--1||o__Mycobacteriales--2||o__Myxococcales--2||o__Pseudomonadales--2||o__Rhizobiales--8||o__Rhodobacterales--1||o__S144-34--2||o__Sphingomonadales--19:capture_phylum_counter=p__Actinobacteriota--3||p__Desulfobacterota_I--1||p__Eremiobacterota--1||p__Myxococcota--2||p__Proteobacteria--37:capture_species_counter=s__Anaeromyxobacter sp000964525--1||s__Aquabacterium_A terrae--1||s__Aquimixticola soesokkakensis--1||s__Aromatoleum tolulyticum--1||s__Blastococcus saxobsidens--2||s__Bradyrhizobium sp005885285--1||s__Bradyrhizobium sp013178945--1||s__Cellulomonas cellasea--1||s__Desulfovibrio_R indonesiensis--1||s__Ensifer sp000799055--1||s__FEN-1143 sp003153055--1||s__Hemerobacter limicola--1||s__Methylobacterium tarhaniae--4||s__MnTg02 sp008974985--1||s__Niveibacterium microcysteis--1||s__Pseudomonas_E neuropathica--1||s__Pseudomonas_E sp002483005--1||s__S144-34 sp015494165--2||s__Sphingomonas aerolata--5||s__Sphingomonas asaccharolytica--4||s__Sphingomonas sp014842075--8||s__Sphingomonas sp018139225--2||s__Thauera propionica--1||s__UBA2250 sp002347285--1:evalue_avg=4.0666671467055213e-56:evalue_max=1.22e-54:evalue_min=8.53e-94:evalue_std=2.227405058121205e-55:evalue_sum=1.2200001440116564e-54:gapopen_avg=0.03333333333333333:gapopen_max=1.0:gapopen_min=0.0:gapopen_std=0.18257418583505536:gapopen_sum=1.0:gtdb_class_counter=c__Alphaproteobacteria--126||c__Gammaproteobacteria--1:gtdb_domain_counter=d__Bacteria--127:gtdb_family_counter=f__Sphingomonadaceae--126||f__Xanthomonadaceae--1:gtdb_genus_counter=g__Blastomonas--8||g__Lysobacter_B--1||g__Sphingomonas--118:gtdb_order_counter=o__Sphingomonadales--126||o__Xanthomonadales--1:gtdb_phylum_counter=p__Proteobacteria--127:gtdb_species_counter=s__Blastomonas aquatica--1||s__Blastomonas delafieldii_A--1||s__Blastomonas fulva--1||s__Blastomonas natatoria--1||s__Blastomonas sp000331245--1||s__Blastomonas sp000503195--1||s__Blastomonas sp000786215--1||s__Blastomonas ursincola--1||s__Lysobacter_B sp018242405--1||s__Sphingomonas abaci--1||s__Sphingomonas aeriglobus--1||s__Sphingomonas aerolata--1||s__Sphingomonas aerophila--2||s__Sphingomonas albertensis--1||s__Sphingomonas alpina--2||s__Sphingomonas alpina_A--1||s__Sphingomonas aquatilis--1||s__Sphingomonas asaccharolytica--1||s__Sphingomonas aurantiaca--1||s__Sphingomonas caeni--2||s__Sphingomonas echinoides--2||s__Sphingomonas elodea_A--1||s__Sphingomonas faeni--1||s__Sphingomonas gellani--1||s__Sphingomonas ginsenosidivorax--1||s__Sphingomonas glacialis--1||s__Sphingomonas glacialis_A--1||s__Sphingomonas hankookensis--1||s__Sphingomonas hengshuiensis_A--1||s__Sphingomonas insulae--1||s__Sphingomonas jinjuensis--1||s__Sphingomonas koreensis_A--2||s__Sphingomonas lenta--2||s__Sphingomonas melonis_A--1||s__Sphingomonas metalli--1||s__Sphingomonas panacisoli--1||s__Sphingomonas pokkalii--1||s__Sphingomonas portus--1||s__Sphingomonas psychrolutea--2||s__Sphingomonas rubra--1||s__Sphingomonas sp000241485--1||s__Sphingomonas sp000251145--2||s__Sphingomonas sp000632225--1||s__Sphingomonas sp000797515--1||s__Sphingomonas sp000803065--2||s__Sphingomonas sp001421245--1||s__Sphingomonas sp001421355--1||s__Sphingomonas sp001421415--1||s__Sphingomonas sp001421535--1||s__Sphingomonas sp001421715--1||s__Sphingomonas sp001421745--1||s__Sphingomonas sp001421765--1||s__Sphingomonas sp001421805--1||s__Sphingomonas sp001421965--1||s__Sphingomonas sp001422045--1||s__Sphingomonas sp001423765--1||s__Sphingomonas sp001423845--1||s__Sphingomonas sp001424005--1||s__Sphingomonas sp001425385--1||s__Sphingomonas sp001426195--1||s__Sphingomonas sp001464615--1||s__Sphingomonas sp001555965--1||s__Sphingomonas sp001556185--2||s__Sphingomonas sp001897375--1||s__Sphingomonas sp002083435--1||s__Sphingomonas sp002083475--1||s__Sphingomonas sp002083655--1||s__Sphingomonas sp002280555--1||s__Sphingomonas sp002281535--1||s__Sphingomonas sp002292295--1||s__Sphingomonas sp002403415--1||s__Sphingomonas sp002707985--1||s__Sphingomonas sp002863155--1||s__Sphingomonas sp003050745--2||s__Sphingomonas sp003075315--1||s__Sphingomonas sp003345355--1||s__Sphingomonas sp003355005--1||s__Sphingomonas sp003610375--1||s__Sphingomonas sp003688595--1||s__Sphingomonas sp003688625--1||s__Sphingomonas sp003946805--1||s__Sphingomonas sp003951315--1||s__Sphingomonas sp004101245--1||s__Sphingomonas sp004340945--1||s__Sphingomonas sp004340965--1||s__Sphingomonas sp004341085--1||s__Sphingomonas sp004795835--1||s__Sphingomonas sp005502745--1||s__Sphingomonas sp011057975--1||s__Sphingomonas sp013344685--1||s__Sphingomonas sp013374095--2||s__Sphingomonas sp013374115--1||s__Sphingomonas sp013822915--1||s__Sphingomonas sp014334115--1||s__Sphingomonas sp014841615--1||s__Sphingomonas sp014842075--1||s__Sphingomonas sp016107325--1||s__Sphingomonas sp016427505--1||s__Sphingomonas sp016743815--2||s__Sphingomonas sp016820445--1||s__Sphingomonas sp017304615--1||s__Sphingomonas sp017745215--1||s__Sphingomonas sp018139225--1||s__Sphingomonas sp018240825--1||s__Sphingomonas sp900115295--1||s__Sphingomonas sp902498785--2||s__Sphingomonas sp902506605--1||s__Sphingomonas sp903643035--2||s__Sphingomonas sp903643065--1||s__Sphingomonas sp903644135--1||s__Sphingomonas sp903884945--1||s__Sphingomonas taxi--1:heptad_counter=MCP-38H--171:lbd_counter=:lca_tree=g__Sphingomonas:length_avg=146.5:length_max=165.0:length_min=104.0:length_std=17.055184265930038:length_sum=4395.0:mismatch_avg=7.1:mismatch_max=23.0:mismatch_min=0.0:mismatch_std=6.364502851890644:mismatch_sum=213.0:name=N973277:qcovhsp_avg=99.40666666666668:qcovhsp_max=100.0:qcovhsp_min=95.0:qcovhsp_std=1.3706110727130716:qcovhsp_sum=2982.2000000000003:qend_avg=146.53333333333333:qend_max=165.0:qend_min=105.0:qend_std=16.980177760601013:qend_sum=4396.0:qstart_avg=1.1333333333333333:qstart_max=2.0:qstart_min=1.0:qstart_std=0.34574590364176044:qstart_sum=34.0:ref_name_counter=RS_GCF_000803065.1_protein.faa_NZ_JSXI01000016.1_279@PF00015_full_PFAM.163.438--1||RS_GCF_001421765.1_protein.faa_NZ_LMLA01000001.1_43@PF00015_full_PFAM.250.418--1||RS_GCF_001425385.1_protein.faa_NZ_LMQO01000002.1_44@PF00015_full_PFAM.264.437--1||RS_GCF_001598355.1_protein.faa_NZ_BCYU01000191.1_1@PF00015_full_PFAM.13.172--4||RS_GCF_002002925.1_protein.faa_NZ_CP019511.1_2195@PF00015_full_PFAM.220.424--2||RS_GCF_002288825.1_protein.faa_NZ_NSLI01000003.1_864@PF00015_full_PFAM.251.415--1||RS_GCF_002288825.1_protein.faa_NZ_NSLI01000003.1_865@PF00015_full_PFAM.191.419--2||RS_GCF_003345355.1_protein.faa_NZ_QQNB01000001.1_808@PF00015_full_PFAM.253.422--1||RS_GCF_003590775.1_protein.faa_NZ_QYUM01000003.1_287@PF00015_full_PFAM.257.428--1||RS_GCF_003951315.1_protein.faa_NZ_QLJH01000001.1_137@PF00015_full_PFAM.262.426--1||RS_GCF_005502745.1_protein.faa_NZ_SCNL01000011.1_119@PF00015_full_PFAM.240.418--1||RS_GCF_007859635.1_protein.faa_NZ_CP042306.1_316@PF00015_full_PFAM.255.424--1||RS_GCF_007995065.1_protein.faa_NZ_VOQR01000001.1_240@PF00015_full_PFAM.233.421--2||RS_GCF_011057975.1_protein.faa_NZ_CP049109.1_3543@PF00015_full_PFAM.265.435--1||RS_GCF_014204495.1_protein.faa_NZ_JACHLN010000001.1_450@PF00015_full_PFAM.255.445--1||RS_GCF_014842075.1_protein.faa_NZ_JACYVA010000003.1_162@PF00015_full_PFAM.193.422--7||RS_GCF_016743815.1_protein.faa_NZ_CP061035.1_746@PF00015_full_PFAM.208.422--1||RS_GCF_902498785.1_protein.faa_NZ_LR701494.1_1499@PF00015_full_PFAM.259.425--1:scovhsp_avg=76.91333333333333:scovhsp_max=98.7:scovhsp_min=52.4:scovhsp_std=14.76666173685084:scovhsp_sum=2307.3999999999996:send_avg=185.9:send_max=260.0:send_min=147.0:send_std=32.280398664375795:send_sum=5577.0:sstart_avg=40.4:sstart_max=97.0:sstart_min=1.0:sstart_std=30.4977104850116:sstart_sum=1212.0])0.735:0.0048046[&&NHX:Sample_counter=rhizpot1--6||rhizpot2--2||rhizpot3--29||rhiztom1--2||rhiztom2--3||rhiztom3--3:Type_counter=GTDB--128||capture--45:besthit_avg=95.29677419354839:besthit_max=100.0:besthit_min=85.9:besthit_std=4.01434792305199:besthit_sum=2954.2:bitscore_avg=228.51612903225808:bitscore_max=273.0:bitscore_min=169.0:bitscore_std=24.971812065796556:bitscore_sum=7084.0:capture_class_counter=c__Actinomycetia--3||c__Alphaproteobacteria--29||c__Desulfovibrionia--1||c__Eremiobacteria--1||c__Gammaproteobacteria--9||c__Myxococcia--2:capture_domain_counter=d__Bacteria--45:capture_family_counter=f__Anaeromyxobacteraceae--1||f__Baltobacteraceae--1||f__Beijerinckiaceae--4||f__Burkholderiaceae--1||f__Cellulomonadaceae--1||f__Desulfovibrionaceae--1||f__Geodermatophilaceae--2||f__Methyloligellaceae--1||f__Myxococcaceae--1||f__Pseudomonadaceae--2||f__Rhizobiaceae--1||f__Rhodobacteraceae--1||f__Rhodocyclaceae--4||f__S144-34--2||f__Sphingomonadaceae--20||f__Xanthobacteraceae--2:capture_genus_counter=g__Anaeromyxobacter--1||g__Aquabacterium_A--1||g__Aquimixticola--1||g__Aromatoleum--1||g__Blastococcus--2||g__Bradyrhizobium--2||g__Cellulomonas--1||g__Desulfovibrio_R--1||g__Ensifer--1||g__FEN-1143--1||g__Hemerobacter--1||g__Methylobacterium--4||g__MnTg02--1||g__Niveibacterium--1||g__Pseudomonas_E--2||g__S144-34--2||g__Sphingomonas--20||g__Thauera--1||g__UBA2250--1:capture_order_counter=o__Actinomycetales--1||o__Baltobacterales--1||o__Burkholderiales--5||o__Desulfovibrionales--1||o__Mycobacteriales--2||o__Myxococcales--2||o__Pseudomonadales--2||o__Rhizobiales--8||o__Rhodobacterales--1||o__S144-34--2||o__Sphingomonadales--20:capture_phylum_counter=p__Actinobacteriota--3||p__Desulfobacterota_I--1||p__Eremiobacterota--1||p__Myxococcota--2||p__Proteobacteria--38:capture_species_counter=s__Anaeromyxobacter sp000964525--1||s__Aquabacterium_A terrae--1||s__Aquimixticola soesokkakensis--1||s__Aromatoleum tolulyticum--1||s__Blastococcus saxobsidens--2||s__Bradyrhizobium sp005885285--1||s__Bradyrhizobium sp013178945--1||s__Cellulomonas cellasea--1||s__Desulfovibrio_R indonesiensis--1||s__Ensifer sp000799055--1||s__FEN-1143 sp003153055--1||s__Hemerobacter limicola--1||s__Methylobacterium tarhaniae--4||s__MnTg02 sp008974985--1||s__Niveibacterium microcysteis--1||s__Pseudomonas_E neuropathica--1||s__Pseudomonas_E sp002483005--1||s__S144-34 sp015494165--2||s__Sphingomonas aerolata--5||s__Sphingomonas asaccharolytica--4||s__Sphingomonas pituitosa--1||s__Sphingomonas sp014842075--8||s__Sphingomonas sp018139225--2||s__Thauera propionica--1||s__UBA2250 sp002347285--1:evalue_avg=3.935484335521472e-56:evalue_max=1.22e-54:evalue_min=8.53e-94:evalue_std=2.191184676104917e-55:evalue_sum=1.2200001440116564e-54:gapopen_avg=0.03225806451612903:gapopen_max=1.0:gapopen_min=0.0:gapopen_std=0.1796053020267749:gapopen_sum=1.0:gtdb_class_counter=c__Alphaproteobacteria--127||c__Gammaproteobacteria--1:gtdb_domain_counter=d__Bacteria--128:gtdb_family_counter=f__Sphingomonadaceae--127||f__Xanthomonadaceae--1:gtdb_genus_counter=g__Blastomonas--8||g__Lysobacter_B--1||g__Sphingomonas--119:gtdb_order_counter=o__Sphingomonadales--127||o__Xanthomonadales--1:gtdb_phylum_counter=p__Proteobacteria--128:gtdb_species_counter=s__Blastomonas aquatica--1||s__Blastomonas delafieldii_A--1||s__Blastomonas fulva--1||s__Blastomonas natatoria--1||s__Blastomonas sp000331245--1||s__Blastomonas sp000503195--1||s__Blastomonas sp000786215--1||s__Blastomonas ursincola--1||s__Lysobacter_B sp018242405--1||s__Sphingomonas abaci--1||s__Sphingomonas aeriglobus--1||s__Sphingomonas aerolata--1||s__Sphingomonas aerophila--2||s__Sphingomonas albertensis--1||s__Sphingomonas alpina--2||s__Sphingomonas alpina_A--1||s__Sphingomonas aquatilis--1||s__Sphingomonas asaccharolytica--1||s__Sphingomonas aurantiaca--1||s__Sphingomonas caeni--2||s__Sphingomonas echinoides--2||s__Sphingomonas elodea_A--1||s__Sphingomonas faeni--1||s__Sphingomonas gellani--1||s__Sphingomonas ginsenosidivorax--1||s__Sphingomonas glacialis--1||s__Sphingomonas glacialis_A--1||s__Sphingomonas hankookensis--1||s__Sphingomonas hengshuiensis_A--1||s__Sphingomonas insulae--1||s__Sphingomonas jinjuensis--1||s__Sphingomonas koreensis_A--2||s__Sphingomonas lenta--2||s__Sphingomonas melonis_A--1||s__Sphingomonas metalli--1||s__Sphingomonas panacisoli--1||s__Sphingomonas pokkalii--1||s__Sphingomonas portus--1||s__Sphingomonas psychrolutea--2||s__Sphingomonas rubra--1||s__Sphingomonas sp000241485--1||s__Sphingomonas sp000251145--2||s__Sphingomonas sp000632225--1||s__Sphingomonas sp000797515--1||s__Sphingomonas sp000803065--2||s__Sphingomonas sp001421245--1||s__Sphingomonas sp001421355--1||s__Sphingomonas sp001421415--1||s__Sphingomonas sp001421535--1||s__Sphingomonas sp001421715--1||s__Sphingomonas sp001421745--1||s__Sphingomonas sp001421765--1||s__Sphingomonas sp001421805--1||s__Sphingomonas sp001421965--1||s__Sphingomonas sp001422045--1||s__Sphingomonas sp001423765--1||s__Sphingomonas sp001423845--1||s__Sphingomonas sp001424005--1||s__Sphingomonas sp001425385--1||s__Sphingomonas sp001426195--1||s__Sphingomonas sp001464615--1||s__Sphingomonas sp001555965--1||s__Sphingomonas sp001556185--2||s__Sphingomonas sp001897375--1||s__Sphingomonas sp002083435--1||s__Sphingomonas sp002083475--1||s__Sphingomonas sp002083655--1||s__Sphingomonas sp002280555--1||s__Sphingomonas sp002281535--1||s__Sphingomonas sp002292295--1||s__Sphingomonas sp002403415--1||s__Sphingomonas sp002707985--1||s__Sphingomonas sp002863155--1||s__Sphingomonas sp003050745--2||s__Sphingomonas sp003075315--1||s__Sphingomonas sp003345355--1||s__Sphingomonas sp003355005--1||s__Sphingomonas sp003610375--1||s__Sphingomonas sp003688595--1||s__Sphingomonas sp003688625--1||s__Sphingomonas sp003946805--1||s__Sphingomonas sp003951315--1||s__Sphingomonas sp004101245--1||s__Sphingomonas sp004340945--1||s__Sphingomonas sp004340965--1||s__Sphingomonas sp004341085--1||s__Sphingomonas sp004795835--1||s__Sphingomonas sp005502745--1||s__Sphingomonas sp011057975--1||s__Sphingomonas sp013344685--1||s__Sphingomonas sp013374095--2||s__Sphingomonas sp013374115--1||s__Sphingomonas sp013822915--1||s__Sphingomonas sp014334115--1||s__Sphingomonas sp014841615--1||s__Sphingomonas sp014842075--1||s__Sphingomonas sp016107325--1||s__Sphingomonas sp016427505--1||s__Sphingomonas sp016743815--2||s__Sphingomonas sp016820445--1||s__Sphingomonas sp017304615--1||s__Sphingomonas sp017745215--1||s__Sphingomonas sp018139225--1||s__Sphingomonas sp018240825--1||s__Sphingomonas sp900115295--1||s__Sphingomonas sp902498785--2||s__Sphingomonas sp902506605--1||s__Sphingomonas sp903643035--2||s__Sphingomonas sp903643065--1||s__Sphingomonas sp903644135--1||s__Sphingomonas sp903884945--1||s__Sphingomonas taxi--1||s__Sphingomonas xinjiangensis--1:heptad_counter=MCP-38H--173:lbd_counter=:lca_tree=g__Sphingomonas:length_avg=146.6451612903226:length_max=165.0:length_min=104.0:length_std=16.787988537635623:length_sum=4546.0:mismatch_avg=6.935483870967742:mismatch_max=23.0:mismatch_min=0.0:mismatch_std=6.324215281339748:mismatch_sum=215.0:name=N973278:qcovhsp_avg=99.36451612903227:qcovhsp_max=100.0:qcovhsp_min=95.0:qcovhsp_std=1.367856811974307:qcovhsp_sum=3080.3:qend_avg=146.67741935483872:qend_max=165.0:qend_min=105.0:qend_std=16.714040199333798:qend_sum=4547.0:qstart_avg=1.1290322580645162:qstart_max=2.0:qstart_min=1.0:qstart_std=0.3407771005482388:qstart_sum=35.0:ref_name_counter=RS_GCF_000803065.1_protein.faa_NZ_JSXI01000016.1_279@PF00015_full_PFAM.163.438--1||RS_GCF_001421765.1_protein.faa_NZ_LMLA01000001.1_43@PF00015_full_PFAM.250.418--1||RS_GCF_001425385.1_protein.faa_NZ_LMQO01000002.1_44@PF00015_full_PFAM.264.437--1||RS_GCF_001598355.1_protein.faa_NZ_BCYU01000191.1_1@PF00015_full_PFAM.13.172--4||RS_GCF_002002925.1_protein.faa_NZ_CP019511.1_2195@PF00015_full_PFAM.220.424--2||RS_GCF_002288825.1_protein.faa_NZ_NSLI01000003.1_864@PF00015_full_PFAM.251.415--1||RS_GCF_002288825.1_protein.faa_NZ_NSLI01000003.1_865@PF00015_full_PFAM.191.419--2||RS_GCF_003345355.1_protein.faa_NZ_QQNB01000001.1_808@PF00015_full_PFAM.253.422--1||RS_GCF_003590775.1_protein.faa_NZ_QYUM01000003.1_287@PF00015_full_PFAM.257.428--1||RS_GCF_003951315.1_protein.faa_NZ_QLJH01000001.1_137@PF00015_full_PFAM.262.426--1||RS_GCF_005502745.1_protein.faa_NZ_SCNL01000011.1_119@PF00015_full_PFAM.240.418--1||RS_GCF_007859635.1_protein.faa_NZ_CP042306.1_316@PF00015_full_PFAM.255.424--1||RS_GCF_007995065.1_protein.faa_NZ_VOQR01000001.1_240@PF00015_full_PFAM.233.421--2||RS_GCF_011057975.1_protein.faa_NZ_CP049109.1_3543@PF00015_full_PFAM.265.435--1||RS_GCF_014199255.1_protein.faa_NZ_JACIJF010000003.1_331@PF00015_full_PFAM.139.417--1||RS_GCF_014204495.1_protein.faa_NZ_JACHLN010000001.1_450@PF00015_full_PFAM.255.445--1||RS_GCF_014842075.1_protein.faa_NZ_JACYVA010000003.1_162@PF00015_full_PFAM.193.422--7||RS_GCF_016743815.1_protein.faa_NZ_CP061035.1_746@PF00015_full_PFAM.208.422--1||RS_GCF_902498785.1_protein.faa_NZ_LR701494.1_1499@PF00015_full_PFAM.259.425--1:scovhsp_avg=76.18387096774192:scovhsp_max=98.7:scovhsp_min=52.4:scovhsp_std=15.075854796642956:scovhsp_sum=2361.7:send_avg=188.5483870967742:send_max=268.0:send_min=147.0:send_std=34.99603664195649:send_sum=5845.0:sstart_avg=42.903225806451616:sstart_max=118.0:sstart_min=1.0:sstart_std=33.06594909037562:sstart_sum=1330.0],(((2314079e-1199-4176-ac69-70b66e6ec9ae_1@MCPsignal.328.471:5e-09[&&NHX:Sample=rhizpot3:Type=capture:besthit=90.9:bitscore=217.0:capture_class=c__Gammaproteobacteria:capture_domain=d__Bacteria:capture_family=f__Chromatiaceae:capture_genus=g__Chromatium:capture_order=o__Chromatiales:capture_phylum=p__Proteobacteria:capture_species=s__Chromatium okenii_A:evalue=1.12e-72:gapopen=0.0:heptad=MCP-38H:length=143.0:mismatch=13.0:qcovhsp=100.0:qend=143.0:qstart=1.0:ref_name=RS_GCF_014204495.1_protein.faa_NZ_JACHLN010000001.1_450@PF00015_full_PFAM.255.445:scovhsp=75.3:send=167.0:sstart=25.0],(((f8a8b2c2-6d9b-4c0b-986c-43f9a2c5633b_4@MCPsignal.58.192:5e-09[&&NHX:Sample=rhiztom3:Type=capture:besthit=76.9:bitscore=168.0:capture_class=c__Gammaproteobacteria:capture_domain=d__Bacteria:capture_family=f__Rhodocyclaceae:capture_genus=g__Azonexus:capture_order=o__Burkholderiales:capture_phylum=p__Proteobacteria:capture_species=s__Azonexus sp002470165:evalue=1.58e-53:gapopen=0.0:heptad=MCP-38H:length=134.0:mismatch=31.0:qcovhsp=100.0:qend=134.0:qstart=1.0:ref_name=RS_GCF_014204495.1_protein.faa_NZ_JACHLN010000001.1_450@PF00015_full_PFAM.255.445:scovhsp=70.5:send=166.0:sstart=33.0],(GB_GCA_017745215.1_protein.faa_JAGHZV010000013.1_100@PF00015_full_PFAM.253.445:0.0248281[&&NHX:Type=GTDB:gtdb_class=c__Alphaproteobacteria:gtdb_domain=d__Bacteria:gtdb_family=f__Sphingomonadaceae:gtdb_genus=g__Sphingomonas:gtdb_order=o__Sphingomonadales:gtdb_phylum=p__Proteobacteria:gtdb_species=s__Sphingomonas sp017745215:heptad=MCP-38H:species=d__Bacteria_p__Proteobacteria_c__Alphaproteobacteria_o__Sphingomonadales_f__Sphingomonadaceae_g__Sphingomonas_s__Sphingomonas sp017745215],GB_GCA_017745215.1_protein.faa_JAGHZV010000013.1_101@PF00015_full_PFAM.208.426:0.0139099[&&NHX:Type=GTDB:gtdb_class=c__Alphaproteobacteria:gtdb_domain=d__Bacteria:gtdb_family=f__Sphingomonadaceae:gtdb_genus=g__Sphingomonas:gtdb_order=o__Sphingomonadales:gtdb_phylum=p__Proteobacteria:gtdb_species=s__Sphingomonas sp017745215:heptad=MCP-38H:species=d__Bacteria_p__Proteobacteria_c__Alphaproteobacteria_o__Sphingomonadales_f__Sphingomonadaceae_g__Sphingomonas_s__Sphingomonas sp017745215])0.889:0.0157906[&&NHX:Sample_counter=:Type_counter=GTDB--2:capture_class_counter=:capture_domain_counter=:capture_family_counter=:capture_genus_counter=:capture_order_counter=:capture_phylum_counter=:capture_species_counter=:evoltype=D:gtdb_class_counter=c__Alphaproteobacteria--2:gtdb_domain_counter=d__Bacteria--2:gtdb_family_counter=f__Sphingomonadaceae--2:gtdb_genus_counter=g__Sphingomonas--2:gtdb_order_counter=o__Sphingomonadales--2:gtdb_phylum_counter=p__Proteobacteria--2:gtdb_species_counter=s__Sphingomonas sp017745215--2:heptad_counter=MCP-38H--2:lbd_counter=:lca=d__Bacteria:lca_tree=s__Sphingomonas sp017745215:name=N973283:ref_name_counter=])0.914:0.0179226[&&NHX:Sample_counter=rhiztom3--1:Type_counter=GTDB--2||capture--1:besthit_avg=76.9:besthit_max=76.9:besthit_min=76.9:besthit_std=0:besthit_sum=76.9:bitscore_avg=168.0:bitscore_max=168.0:bitscore_min=168.0:bitscore_std=0:bitscore_sum=168.0:capture_class_counter=c__Gammaproteobacteria--1:capture_domain_counter=d__Bacteria--1:capture_family_counter=f__Rhodocyclaceae--1:capture_genus_counter=g__Azonexus--1:capture_order_counter=o__Burkholderiales--1:capture_phylum_counter=p__Proteobacteria--1:capture_species_counter=s__Azonexus sp002470165--1:evalue_avg=1.58e-53:evalue_max=1.58e-53:evalue_min=1.58e-53:evalue_std=0:evalue_sum=1.58e-53:gapopen_avg=0.0:gapopen_max=0.0:gapopen_min=0.0:gapopen_std=0:gapopen_sum=0.0:gtdb_class_counter=c__Alphaproteobacteria--2:gtdb_domain_counter=d__Bacteria--2:gtdb_family_counter=f__Sphingomonadaceae--2:gtdb_genus_counter=g__Sphingomonas--2:gtdb_order_counter=o__Sphingomonadales--2:gtdb_phylum_counter=p__Proteobacteria--2:gtdb_species_counter=s__Sphingomonas sp017745215--2:heptad_counter=MCP-38H--3:lbd_counter=:lca_tree=s__Sphingomonas sp017745215:length_avg=134.0:length_max=134.0:length_min=134.0:length_std=0:length_sum=134.0:mismatch_avg=31.0:mismatch_max=31.0:mismatch_min=31.0:mismatch_std=0:mismatch_sum=31.0:name=N973284:qcovhsp_avg=100.0:qcovhsp_max=100.0:qcovhsp_min=100.0:qcovhsp_std=0:qcovhsp_sum=100.0:qend_avg=134.0:qend_max=134.0:qend_min=134.0:qend_std=0:qend_sum=134.0:qstart_avg=1.0:qstart_max=1.0:qstart_min=1.0:qstart_std=0:qstart_sum=1.0:ref_name_counter=RS_GCF_014204495.1_protein.faa_NZ_JACHLN010000001.1_450@PF00015_full_PFAM.255.445--1:scovhsp_avg=70.5:scovhsp_max=70.5:scovhsp_min=70.5:scovhsp_std=0:scovhsp_sum=70.5:send_avg=166.0:send_max=166.0:send_min=166.0:send_std=0:send_sum=166.0:sstart_avg=33.0:sstart_max=33.0:sstart_min=33.0:sstart_std=0:sstart_sum=33.0],((485bffe0-83bc-4053-bb29-8e70ce8be41c_5@MCPsignal.80.245:0.0149111[&&NHX:Sample=rhizpot1:Type=capture:besthit=87.9:bitscore=240.0:capture_class=c__Alphaproteobacteria:capture_domain=d__Bacteria:capture_family=f__Xanthobacteraceae:capture_genus=g__Rhodopseudomonas:capture_order=o__Rhizobiales:capture_phylum=p__Proteobacteria:capture_species=s__Rhodopseudomonas palustris_H:evalue=1.06e-81:gapopen=0.0:heptad=MCP-38H:length=165.0:mismatch=20.0:qcovhsp=100.0:qend=165.0:qstart=1.0:ref_name=GB_GCA_004173185.1_protein.faa_SEFZ01000013.1_8@PF00015_full_PFAM.256.427:scovhsp=96.5:send=166.0:sstart=2.0],(GB_GCA_004173185.1_protein.faa_SEFZ01000013.1_8@PF00015_full_PFAM.256.427:0.011663[&&NHX:Type=GTDB:gtdb_class=c__Alphaproteobacteria:gtdb_domain=d__Bacteria:gtdb_family=f__Sphingomonadaceae:gtdb_genus=g__Sphingomonas:gtdb_order=o__Sphingomonadales:gtdb_phylum=p__Proteobacteria:gtdb_species=s__Sphingomonas sp004173185:heptad=MCP-38H:species=d__Bacteria_p__Proteobacteria_c__Alphaproteobacteria_o__Sphingomonadales_f__Sphingomonadaceae_g__Sphingomonas_s__Sphingomonas sp004173185],(bc253e24-b88e-4645-bee8-30115bd7d8f3_2@MCPsignal.373.537:0.00441494[&&NHX:Sample=rhizpot3:Type=capture:besthit=97.0:bitscore=262.0:capture_class=c__Gammaproteobacteria:capture_domain=d__Bacteria:capture_family=f__Rhodocyclaceae:capture_genus=g__Azonexus:capture_order=o__Burkholderiales:capture_phylum=p__Proteobacteria:capture_species=s__Azonexus sp008933675:evalue=2.11e-90:gapopen=0.0:heptad=MCP-38H:length=164.0:mismatch=5.0:qcovhsp=100.0:qend=164.0:qstart=1.0:ref_name=GB_GCA_004173185.1_protein.faa_SEFZ01000013.1_8@PF00015_full_PFAM.256.427:scovhsp=95.9:send=166.0:sstart=3.0],f8d73bae-15d8-4cea-9a79-74990b87bd5e_1@MCPsignal.75.236:5e-09[&&NHX:Sample=rhizpot3:Type=capture:besthit=96.3:bitscore=253.0:capture_class=c__Gammaproteobacteria:capture_domain=d__Bacteria:capture_family=f__Rhodocyclaceae:capture_genus=g__Azonexus:capture_order=o__Burkholderiales:capture_phylum=p__Proteobacteria:capture_species=s__Azonexus sp008933675:evalue=4.2e-87:gapopen=1.0:heptad=MCP-38H:length=163.0:mismatch=4.0:qcovhsp=100.0:qend=161.0:qstart=1.0:ref_name=GB_GCA_004173185.1_protein.faa_SEFZ01000013.1_8@PF00015_full_PFAM.256.427:scovhsp=95.3:send=165.0:sstart=3.0])0.79:0.00650706[&&NHX:Sample_counter=rhizpot3--2:Type_counter=capture--2:besthit_avg=96.65:besthit_max=97.0:besthit_min=96.3:besthit_std=0.4949747468305853:besthit_sum=193.3:bitscore_avg=257.5:bitscore_max=262.0:bitscore_min=253.0:bitscore_std=6.363961030678928:bitscore_sum=515.0:capture_class_counter=c__Gammaproteobacteria--2:capture_domain_counter=d__Bacteria--2:capture_family_counter=f__Rhodocyclaceae--2:capture_genus_counter=g__Azonexus--2:capture_order_counter=o__Burkholderiales--2:capture_phylum_counter=p__Proteobacteria--2:capture_species_counter=s__Azonexus sp008933675--2:evalue_avg=2.1010550000000003e-87:evalue_max=4.2e-87:evalue_min=2.11e-90:evalue_std=2.968356485675196e-87:evalue_sum=4.2021100000000005e-87:gapopen_avg=0.5:gapopen_max=1.0:gapopen_min=0.0:gapopen_std=0.7071067811865476:gapopen_sum=1.0:gtdb_class_counter=:gtdb_domain_counter=:gtdb_family_counter=:gtdb_genus_counter=:gtdb_order_counter=:gtdb_phylum_counter=:gtdb_species_counter=:heptad_counter=MCP-38H--2:lbd_counter=:length_avg=163.5:length_max=164.0:length_min=163.0:length_std=0.7071067811865476:length_sum=327.0:mismatch_avg=4.5:mismatch_max=5.0:mismatch_min=4.0:mismatch_std=0.7071067811865476:mismatch_sum=9.0:name=N973289:qcovhsp_avg=100.0:qcovhsp_max=100.0:qcovhsp_min=100.0:qcovhsp_std=0.0:qcovhsp_sum=200.0:qend_avg=162.5:qend_max=164.0:qend_min=161.0:qend_std=2.1213203435596424:qend_sum=325.0:qstart_avg=1.0:qstart_max=1.0:qstart_min=1.0:qstart_std=0.0:qstart_sum=2.0:ref_name_counter=GB_GCA_004173185.1_protein.faa_SEFZ01000013.1_8@PF00015_full_PFAM.256.427--2:scovhsp_avg=95.6:scovhsp_max=95.9:scovhsp_min=95.3:scovhsp_std=0.4242640687119345:scovhsp_sum=191.2:send_avg=165.5:send_max=166.0:send_min=165.0:send_std=0.7071067811865476:send_sum=331.0:sstart_avg=3.0:sstart_max=3.0:sstart_min=3.0:sstart_std=0.0:sstart_sum=6.0])0.408:0.0105918[&&NHX:Sample_counter=rhizpot3--2:Type_counter=GTDB--1||capture--2:besthit_avg=96.65:besthit_max=97.0:besthit_min=96.3:besthit_std=0.4949747468305853:besthit_sum=193.3:bitscore_avg=257.5:bitscore_max=262.0:bitscore_min=253.0:bitscore_std=6.363961030678928:bitscore_sum=515.0:capture_class_counter=c__Gammaproteobacteria--2:capture_domain_counter=d__Bacteria--2:capture_family_counter=f__Rhodocyclaceae--2:capture_genus_counter=g__Azonexus--2:capture_order_counter=o__Burkholderiales--2:capture_phylum_counter=p__Proteobacteria--2:capture_species_counter=s__Azonexus sp008933675--2:evalue_avg=2.1010550000000003e-87:evalue_max=4.2e-87:evalue_min=2.11e-90:evalue_std=2.968356485675196e-87:evalue_sum=4.2021100000000005e-87:gapopen_avg=0.5:gapopen_max=1.0:gapopen_min=0.0:gapopen_std=0.7071067811865476:gapopen_sum=1.0:gtdb_class_counter=c__Alphaproteobacteria--1:gtdb_domain_counter=d__Bacteria--1:gtdb_family_counter=f__Sphingomonadaceae--1:gtdb_genus_counter=g__Sphingomonas--1:gtdb_order_counter=o__Sphingomonadales--1:gtdb_phylum_counter=p__Proteobacteria--1:gtdb_species_counter=s__Sphingomonas sp004173185--1:heptad_counter=MCP-38H--3:lbd_counter=:lca_tree=s__Sphingomonas sp004173185:length_avg=163.5:length_max=164.0:length_min=163.0:length_std=0.7071067811865476:length_sum=327.0:mismatch_avg=4.5:mismatch_max=5.0:mismatch_min=4.0:mismatch_std=0.7071067811865476:mismatch_sum=9.0:name=N973290:qcovhsp_avg=100.0:qcovhsp_max=100.0:qcovhsp_min=100.0:qcovhsp_std=0.0:qcovhsp_sum=200.0:qend_avg=162.5:qend_max=164.0:qend_min=161.0:qend_std=2.1213203435596424:qend_sum=325.0:qstart_avg=1.0:qstart_max=1.0:qstart_min=1.0:qstart_std=0.0:qstart_sum=2.0:ref_name_counter=GB_GCA_004173185.1_protein.faa_SEFZ01000013.1_8@PF00015_full_PFAM.256.427--2:scovhsp_avg=95.6:scovhsp_max=95.9:scovhsp_min=95.3:scovhsp_std=0.4242640687119345:scovhsp_sum=191.2:send_avg=165.5:send_max=166.0:send_min=165.0:send_std=0.7071067811865476:send_sum=331.0:sstart_avg=3.0:sstart_max=3.0:sstart_min=3.0:sstart_std=0.0:sstart_sum=6.0])0.843:0.0185535[&&NHX:Sample_counter=rhizpot1--1||rhizpot3--2:Type_counter=GTDB--1||capture--3:besthit_avg=93.73333333333333:besthit_max=97.0:besthit_min=87.9:besthit_std=5.063924696649161:besthit_sum=281.2:bitscore_avg=251.66666666666666:bitscore_max=262.0:bitscore_min=240.0:bitscore_std=11.060440015358038:bitscore_sum=755.0:capture_class_counter=c__Alphaproteobacteria--1||c__Gammaproteobacteria--2:capture_domain_counter=d__Bacteria--3:capture_family_counter=f__Rhodocyclaceae--2||f__Xanthobacteraceae--1:capture_genus_counter=g__Azonexus--2||g__Rhodopseudomonas--1:capture_order_counter=o__Burkholderiales--2||o__Rhizobiales--1:capture_phylum_counter=p__Proteobacteria--3:capture_species_counter=s__Azonexus sp008933675--2||s__Rhodopseudomonas palustris_H--1:evalue_avg=3.533347340366666e-82:evalue_max=1.06e-81:evalue_min=2.11e-90:evalue_std=6.119900722999328e-82:evalue_sum=1.06000420211e-81:gapopen_avg=0.3333333333333333:gapopen_max=1.0:gapopen_min=0.0:gapopen_std=0.5773502691896258:gapopen_sum=1.0:gtdb_class_counter=c__Alphaproteobacteria--1:gtdb_domain_counter=d__Bacteria--1:gtdb_family_counter=f__Sphingomonadaceae--1:gtdb_genus_counter=g__Sphingomonas--1:gtdb_order_counter=o__Sphingomonadales--1:gtdb_phylum_counter=p__Proteobacteria--1:gtdb_species_counter=s__Sphingomonas sp004173185--1:heptad_counter=MCP-38H--4:lbd_counter=:lca_tree=s__Sphingomonas sp004173185:length_avg=164.0:length_max=165.0:length_min=163.0:length_std=1.0:length_sum=492.0:mismatch_avg=9.666666666666666:mismatch_max=20.0:mismatch_min=4.0:mismatch_std=8.962886439832502:mismatch_sum=29.0:name=N973291:qcovhsp_avg=100.0:qcovhsp_max=100.0:qcovhsp_min=100.0:qcovhsp_std=0.0:qcovhsp_sum=300.0:qend_avg=163.33333333333334:qend_max=165.0:qend_min=161.0:qend_std=2.081665999466133:qend_sum=490.0:qstart_avg=1.0:qstart_max=1.0:qstart_min=1.0:qstart_std=0.0:qstart_sum=3.0:ref_name_counter=GB_GCA_004173185.1_protein.faa_SEFZ01000013.1_8@PF00015_full_PFAM.256.427--3:scovhsp_avg=95.89999999999999:scovhsp_max=96.5:scovhsp_min=95.3:scovhsp_std=0.6000000000000014:scovhsp_sum=287.7:send_avg=165.66666666666666:send_max=166.0:send_min=165.0:send_std=0.5773502691896258:send_sum=497.0:sstart_avg=2.6666666666666665:sstart_max=3.0:sstart_min=2.0:sstart_std=0.5773502691896258:sstart_sum=8.0],((((RS_GCF_003096895.1_protein.faa_NZ_QEOD01000001.1_699@PF00015_full_PFAM.256.444:5e-09[&&NHX:Type=GTDB:gtdb_class=c__Alphaproteobacteria:gtdb_domain=d__Bacteria:gtdb_family=f__Sphingomonadaceae:gtdb_genus=g__Sphingomonas:gtdb_order=o__Sphingomonadales:gtdb_phylum=p__Proteobacteria:gtdb_species=s__Sphingomonas sp003096895:heptad=MCP-38H:species=d__Bacteria_p__Proteobacteria_c__Alphaproteobacteria_o__Sphingomonadales_f__Sphingomonadaceae_g__Sphingomonas_s__Sphingomonas sp003096895],RS_GCF_013416555.1_protein.faa_NZ_JACCFG010000003.1_28@PF00015_full_PFAM.256.442:0.0116736[&&NHX:Type=GTDB:gtdb_class=c__Alphaproteobacteria:gtdb_domain=d__Bacteria:gtdb_family=f__Sphingomonadaceae:gtdb_genus=g__Sphingomonas:gtdb_order=o__Sphingomonadales:gtdb_phylum=p__Proteobacteria:gtdb_species=s__Sphingomonas sp013416555:heptad=MCP-38H:species=d__Bacteria_p__Proteobacteria_c__Alphaproteobacteria_o__Sphingomonadales_f__Sphingomonadaceae_g__Sphingomonas_s__Sphingomonas sp013416555])0.954:0.011486[&&NHX:Sample_counter=:Type_counter=GTDB--2:capture_class_counter=:capture_domain_counter=:capture_family_counter=:capture_genus_counter=:capture_order_counter=:capture_phylum_counter=:capture_species_counter=:evoltype=D:gtdb_class_counter=c__Alphaproteobacteria--2:gtdb_domain_counter=d__Bacteria--2:gtdb_family_counter=f__Sphingomonadaceae--2:gtdb_genus_counter=g__Sphingomonas--2:gtdb_order_counter=o__Sphingomonadales--2:gtdb_phylum_counter=p__Proteobacteria--2:gtdb_species_counter=s__Sphingomonas sp003096895--1||s__Sphingomonas sp013416555--1:heptad_counter=MCP-38H--2:lbd_counter=:lca=d__Bacteria:lca_tree=g__Sphingomonas:name=N973294:ref_name_counter=],((GB_GCA_017418975.1_protein.faa_JAFOMG010000011.1_601@PF00015_full_PFAM.196.442:5e-09[&&NHX:Type=GTDB:gtdb_class=c__Alphaproteobacteria:gtdb_domain=d__Bacteria:gtdb_family=f__Sphingomonadaceae:gtdb_genus=g__Sphingomonas:gtdb_order=o__Sphingomonadales:gtdb_phylum=p__Proteobacteria:gtdb_species=s__Sphingomonas sp017418975:heptad=MCP-38H:species=d__Bacteria_p__Proteobacteria_c__Alphaproteobacteria_o__Sphingomonadales_f__Sphingomonadaceae_g__Sphingomonas_s__Sphingomonas sp017418975],(RS_GCF_002127225.1_protein.faa_NZ_NFUR01000001.1_987@PF00015_full_PFAM.196.443:5e-09[&&NHX:Type=GTDB:gtdb_class=c__Alphaproteobacteria:gtdb_domain=d__Bacteria:gtdb_family=f__Sphingomonadaceae:gtdb_genus=g__Sphingomonas:gtdb_order=o__Sphingomonadales:gtdb_phylum=p__Proteobacteria:gtdb_species=s__Sphingomonas sp002127225:heptad=MCP-38H:species=d__Bacteria_p__Proteobacteria_c__Alphaproteobacteria_o__Sphingomonadales_f__Sphingomonadaceae_g__Sphingomonas_s__Sphingomonas sp002127225],RS_GCF_014204495.1_protein.faa_NZ_JACHLN010000001.1_450@PF00015_full_PFAM.255.445:0.00822013[&&NHX:Type=GTDB:gtdb_class=c__Alphaproteobacteria:gtdb_domain=d__Bacteria:gtdb_family=f__Sphingomonadaceae:gtdb_genus=g__Sphingomonas:gtdb_order=o__Sphingomonadales:gtdb_phylum=p__Proteobacteria:gtdb_species=s__Sphingomonas kyeonggiensis_A:heptad=MCP-38H:species=d__Bacteria_p__Proteobacteria_c__Alphaproteobacteria_o__Sphingomonadales_f__Sphingomonadaceae_g__Sphingomonas_s__Sphingomonas kyeonggiensis_A])0:5e-09[&&NHX:Sample_counter=:Type_counter=GTDB--2:capture_class_counter=:capture_domain_counter=:capture_family_counter=:capture_genus_counter=:capture_order_counter=:capture_phylum_counter=:capture_species_counter=:evoltype=D:gtdb_class_counter=c__Alphaproteobacteria--2:gtdb_domain_counter=d__Bacteria--2:gtdb_family_counter=f__Sphingomonadaceae--2:gtdb_genus_counter=g__Sphingomonas--2:gtdb_order_counter=o__Sphingomonadales--2:gtdb_phylum_counter=p__Proteobacteria--2:gtdb_species_counter=s__Sphingomonas kyeonggiensis_A--1||s__Sphingomonas sp002127225--1:heptad_counter=MCP-38H--2:lbd_counter=:lca=d__Bacteria:lca_tree=g__Sphingomonas:name=N973298:ref_name_counter=])0.874:5e-09[&&NHX:Sample_counter=:Type_counter=GTDB--3:capture_class_counter=:capture_domain_counter=:capture_family_counter=:capture_genus_counter=:capture_order_counter=:capture_phylum_counter=:capture_species_counter=:evoltype=D:gtdb_class_counter=c__Alphaproteobacteria--3:gtdb_domain_counter=d__Bacteria--3:gtdb_family_counter=f__Sphingomonadaceae--3:gtdb_genus_counter=g__Sphingomonas--3:gtdb_order_counter=o__Sphingomonadales--3:gtdb_phylum_counter=p__Proteobacteria--3:gtdb_species_counter=s__Sphingomonas kyeonggiensis_A--1||s__Sphingomonas sp002127225--1||s__Sphingomonas sp017418975--1:heptad_counter=MCP-38H--3:lbd_counter=:lca=d__Bacteria:lca_tree=g__Sphingomonas:name=N973299:ref_name_counter=],(RS_GCF_011761945.1_protein.faa_NZ_JAASQV010000002.1_210@PF00015_full_PFAM.194.443:0.00271029[&&NHX:Type=GTDB:gtdb_class=c__Alphaproteobacteria:gtdb_domain=d__Bacteria:gtdb_family=f__Sphingomonadaceae:gtdb_genus=g__Sphingomonas:gtdb_order=o__Sphingomonadales:gtdb_phylum=p__Proteobacteria:gtdb_species=s__Sphingomonas leidyi:heptad=MCP-38H:species=d__Bacteria_p__Proteobacteria_c__Alphaproteobacteria_o__Sphingomonadales_f__Sphingomonadaceae_g__Sphingomonas_s__Sphingomonas leidyi],RS_GCF_014196745.1_protein.faa_NZ_JACIEH010000003.1_841@PF00015_full_PFAM.255.444:0.00377064[&&NHX:Type=GTDB:gtdb_class=c__Alphaproteobacteria:gtdb_domain=d__Bacteria:gtdb_family=f__Sphingomonadaceae:gtdb_genus=g__Sphingomonas:gtdb_order=o__Sphingomonadales:gtdb_phylum=p__Proteobacteria:gtdb_species=s__Sphingomonas kyeonggiensis:heptad=MCP-38H:species=d__Bacteria_p__Proteobacteria_c__Alphaproteobacteria_o__Sphingomonadales_f__Sphingomonadaceae_g__Sphingomonas_s__Sphingomonas kyeonggiensis])0.412:0.00276977[&&NHX:Sample_counter=:Type_counter=GTDB--2:capture_class_counter=:capture_domain_counter=:capture_family_counter=:capture_genus_counter=:capture_order_counter=:capture_phylum_counter=:capture_species_counter=:evoltype=D:gtdb_class_counter=c__Alphaproteobacteria--2:gtdb_domain_counter=d__Bacteria--2:gtdb_family_counter=f__Sphingomonadaceae--2:gtdb_genus_counter=g__Sphingomonas--2:gtdb_order_counter=o__Sphingomonadales--2:gtdb_phylum_counter=p__Proteobacteria--2:gtdb_species_counter=s__Sphingomonas kyeonggiensis--1||s__Sphingomonas leidyi--1:heptad_counter=MCP-38H--2:lbd_counter=:lca=d__Bacteria:lca_tree=g__Sphingomonas:name=N973302:ref_name_counter=])0.929:0.00574843[&&NHX:Sample_counter=:Type_counter=GTDB--5:capture_class_counter=:capture_domain_counter=:capture_family_counter=:capture_genus_counter=:capture_order_counter=:capture_phylum_counter=:capture_species_counter=:evoltype=D:gtdb_class_counter=c__Alphaproteobacteria--5:gtdb_domain_counter=d__Bacteria--5:gtdb_family_counter=f__Sphingomonadaceae--5:gtdb_genus_counter=g__Sphingomonas--5:gtdb_order_counter=o__Sphingomonadales--5:gtdb_phylum_counter=p__Proteobacteria--5:gtdb_species_counter=s__Sphingomonas kyeonggiensis--1||s__Sphingomonas kyeonggiensis_A--1||s__Sphingomonas leidyi--1||s__Sphingomonas sp002127225--1||s__Sphingomonas sp017418975--1:heptad_counter=MCP-38H--5:lbd_counter=:lca=d__Bacteria:lca_tree=g__Sphingomonas:name=N973303:ref_name_counter=])0:5e-09[&&NHX:Sample_counter=:Type_counter=GTDB--7:capture_class_counter=:capture_domain_counter=:capture_family_counter=:capture_genus_counter=:capture_order_counter=:capture_phylum_counter=:capture_species_counter=:evoltype=D:gtdb_class_counter=c__Alphaproteobacteria--7:gtdb_domain_counter=d__Bacteria--7:gtdb_family_counter=f__Sphingomonadaceae--7:gtdb_genus_counter=g__Sphingomonas--7:gtdb_order_counter=o__Sphingomonadales--7:gtdb_phylum_counter=p__Proteobacteria--7:gtdb_species_counter=s__Sphingomonas kyeonggiensis--1||s__Sphingomonas kyeonggiensis_A--1||s__Sphingomonas leidyi--1||s__Sphingomonas sp002127225--1||s__Sphingomonas sp003096895--1||s__Sphingomonas sp013416555--1||s__Sphingomonas sp017418975--1:heptad_counter=MCP-38H--7:lbd_counter=:lca=d__Bacteria:lca_tree=g__Sphingomonas:name=N973304:ref_name_counter=],(00802cf7-4f30-4fa5-bb21-e39ad18f98fa_4@MCPsignal.269.412:0.0343093[&&NHX:Sample=rhizpot1:Type=capture:besthit=78.3:bitscore=186.0:capture_class=c__Thermoleophilia:capture_domain=d__Bacteria:capture_family=f__70-9:capture_genus=g__67-14:capture_order=o__Solirubrobacterales:capture_phylum=p__Actinobacteriota:capture_species=s__67-14 sp903933815:evalue=1.15e-60:gapopen=0.0:heptad=MCP-38H:length=143.0:mismatch=31.0:qcovhsp=100.0:qend=143.0:qstart=1.0:ref_name=RS_GCF_014204495.1_protein.faa_NZ_JACHLN010000001.1_450@PF00015_full_PFAM.255.445:scovhsp=75.3:send=167.0:sstart=25.0],RS_GCF_005503355.1_protein.faa_NZ_SCMK01000004.1_68@PF00015_full_PFAM.255.442:5e-09[&&NHX:Type=GTDB:gtdb_class=c__Alphaproteobacteria:gtdb_domain=d__Bacteria:gtdb_family=f__Sphingomonadaceae:gtdb_genus=g__Sphingomonas:gtdb_order=o__Sphingomonadales:gtdb_phylum=p__Proteobacteria:gtdb_species=s__Sphingomonas sp005503355:heptad=MCP-38H:species=d__Bacteria_p__Proteobacteria_c__Alphaproteobacteria_o__Sphingomonadales_f__Sphingomonadaceae_g__Sphingomonas_s__Sphingomonas sp005503355])0:5e-09[&&NHX:Sample_counter=rhizpot1--1:Type_counter=GTDB--1||capture--1:besthit_avg=78.3:besthit_max=78.3:besthit_min=78.3:besthit_std=0:besthit_sum=78.3:bitscore_avg=186.0:bitscore_max=186.0:bitscore_min=186.0:bitscore_std=0:bitscore_sum=186.0:capture_class_counter=c__Thermoleophilia--1:capture_domain_counter=d__Bacteria--1:capture_family_counter=f__70-9--1:capture_genus_counter=g__67-14--1:capture_order_counter=o__Solirubrobacterales--1:capture_phylum_counter=p__Actinobacteriota--1:capture_species_counter=s__67-14 sp903933815--1:evalue_avg=1.15e-60:evalue_max=1.15e-60:evalue_min=1.15e-60:evalue_std=0:evalue_sum=1.15e-60:gapopen_avg=0.0:gapopen_max=0.0:gapopen_min=0.0:gapopen_std=0:gapopen_sum=0.0:gtdb_class_counter=c__Alphaproteobacteria--1:gtdb_domain_counter=d__Bacteria--1:gtdb_family_counter=f__Sphingomonadaceae--1:gtdb_genus_counter=g__Sphingomonas--1:gtdb_order_counter=o__Sphingomonadales--1:gtdb_phylum_counter=p__Proteobacteria--1:gtdb_species_counter=s__Sphingomonas sp005503355--1:heptad_counter=MCP-38H--2:lbd_counter=:lca_tree=s__Sphingomonas sp005503355:length_avg=143.0:length_max=143.0:length_min=143.0:length_std=0:length_sum=143.0:mismatch_avg=31.0:mismatch_max=31.0:mismatch_min=31.0:mismatch_std=0:mismatch_sum=31.0:name=N973307:qcovhsp_avg=100.0:qcovhsp_max=100.0:qcovhsp_min=100.0:qcovhsp_std=0:qcovhsp_sum=100.0:qend_avg=143.0:qend_max=143.0:qend_min=143.0:qend_std=0:qend_sum=143.0:qstart_avg=1.0:qstart_max=1.0:qstart_min=1.0:qstart_std=0:qstart_sum=1.0:ref_name_counter=RS_GCF_014204495.1_protein.faa_NZ_JACHLN010000001.1_450@PF00015_full_PFAM.255.445--1:scovhsp_avg=75.3:scovhsp_max=75.3:scovhsp_min=75.3:scovhsp_std=0:scovhsp_sum=75.3:send_avg=167.0:send_max=167.0:send_min=167.0:send_std=0:send_sum=167.0:sstart_avg=25.0:sstart_max=25.0:sstart_min=25.0:sstart_std=0:sstart_sum=25.0])0.767:0.00510908[&&NHX:Sample_counter=rhizpot1--1:Type_counter=GTDB--8||capture--1:besthit_avg=78.3:besthit_max=78.3:besthit_min=78.3:besthit_std=0:besthit_sum=78.3:bitscore_avg=186.0:bitscore_max=186.0:bitscore_min=186.0:bitscore_std=0:bitscore_sum=186.0:capture_class_counter=c__Thermoleophilia--1:capture_domain_counter=d__Bacteria--1:capture_family_counter=f__70-9--1:capture_genus_counter=g__67-14--1:capture_order_counter=o__Solirubrobacterales--1:capture_phylum_counter=p__Actinobacteriota--1:capture_species_counter=s__67-14 sp903933815--1:evalue_avg=1.15e-60:evalue_max=1.15e-60:evalue_min=1.15e-60:evalue_std=0:evalue_sum=1.15e-60:gapopen_avg=0.0:gapopen_max=0.0:gapopen_min=0.0:gapopen_std=0:gapopen_sum=0.0:gtdb_class_counter=c__Alphaproteobacteria--8:gtdb_domain_counter=d__Bacteria--8:gtdb_family_counter=f__Sphingomonadaceae--8:gtdb_genus_counter=g__Sphingomonas--8:gtdb_order_counter=o__Sphingomonadales--8:gtdb_phylum_counter=p__Proteobacteria--8:gtdb_species_counter=s__Sphingomonas kyeonggiensis--1||s__Sphingomonas kyeonggiensis_A--1||s__Sphingomonas leidyi--1||s__Sphingomonas sp002127225--1||s__Sphingomonas sp003096895--1||s__Sphingomonas sp005503355--1||s__Sphingomonas sp013416555--1||s__Sphingomonas sp017418975--1:heptad_counter=MCP-38H--9:lbd_counter=:lca_tree=g__Sphingomonas:length_avg=143.0:length_max=143.0:length_min=143.0:length_std=0:length_sum=143.0:mismatch_avg=31.0:mismatch_max=31.0:mismatch_min=31.0:mismatch_std=0:mismatch_sum=31.0:name=N973308:qcovhsp_avg=100.0:qcovhsp_max=100.0:qcovhsp_min=100.0:qcovhsp_std=0:qcovhsp_sum=100.0:qend_avg=143.0:qend_max=143.0:qend_min=143.0:qend_std=0:qend_sum=143.0:qstart_avg=1.0:qstart_max=1.0:qstart_min=1.0:qstart_std=0:qstart_sum=1.0:ref_name_counter=RS_GCF_014204495.1_protein.faa_NZ_JACHLN010000001.1_450@PF00015_full_PFAM.255.445--1:scovhsp_avg=75.3:scovhsp_max=75.3:scovhsp_min=75.3:scovhsp_std=0:scovhsp_sum=75.3:send_avg=167.0:send_max=167.0:send_min=167.0:send_std=0:send_sum=167.0:sstart_avg=25.0:sstart_max=25.0:sstart_min=25.0:sstart_std=0:sstart_sum=25.0],(RS_GCF_005503355.1_protein.faa_NZ_SCMK01000004.1_69@PF00015_full_PFAM.192.427:0.00293162[&&NHX:Type=GTDB:gtdb_class=c__Alphaproteobacteria:gtdb_domain=d__Bacteria:gtdb_family=f__Sphingomonadaceae:gtdb_genus=g__Sphingomonas:gtdb_order=o__Sphingomonadales:gtdb_phylum=p__Proteobacteria:gtdb_species=s__Sphingomonas sp005503355:heptad=MCP-38H:species=d__Bacteria_p__Proteobacteria_c__Alphaproteobacteria_o__Sphingomonadales_f__Sphingomonadaceae_g__Sphingomonas_s__Sphingomonas sp005503355],((RS_GCF_003096895.1_protein.faa_NZ_QEOD01000001.1_700@PF00015_full_PFAM.186.427:0.00286167[&&NHX:Type=GTDB:gtdb_class=c__Alphaproteobacteria:gtdb_domain=d__Bacteria:gtdb_family=f__Sphingomonadaceae:gtdb_genus=g__Sphingomonas:gtdb_order=o__Sphingomonadales:gtdb_phylum=p__Proteobacteria:gtdb_species=s__Sphingomonas sp003096895:heptad=MCP-38H:species=d__Bacteria_p__Proteobacteria_c__Alphaproteobacteria_o__Sphingomonadales_f__Sphingomonadaceae_g__Sphingomonas_s__Sphingomonas sp003096895],RS_GCF_013416555.1_protein.faa_NZ_JACCFG010000003.1_29@PF00015_full_PFAM.183.427:0.00562662[&&NHX:Type=GTDB:gtdb_class=c__Alphaproteobacteria:gtdb_domain=d__Bacteria:gtdb_family=f__Sphingomonadaceae:gtdb_genus=g__Sphingomonas:gtdb_order=o__Sphingomonadales:gtdb_phylum=p__Proteobacteria:gtdb_species=s__Sphingomonas sp013416555:heptad=MCP-38H:species=d__Bacteria_p__Proteobacteria_c__Alphaproteobacteria_o__Sphingomonadales_f__Sphingomonadaceae_g__Sphingomonas_s__Sphingomonas sp013416555])0.961:0.011256[&&NHX:Sample_counter=:Type_counter=GTDB--2:capture_class_counter=:capture_domain_counter=:capture_family_counter=:capture_genus_counter=:capture_order_counter=:capture_phylum_counter=:capture_species_counter=:evoltype=D:gtdb_class_counter=c__Alphaproteobacteria--2:gtdb_domain_counter=d__Bacteria--2:gtdb_family_counter=f__Sphingomonadaceae--2:gtdb_genus_counter=g__Sphingomonas--2:gtdb_order_counter=o__Sphingomonadales--2:gtdb_phylum_counter=p__Proteobacteria--2:gtdb_species_counter=s__Sphingomonas sp003096895--1||s__Sphingomonas sp013416555--1:heptad_counter=MCP-38H--2:lbd_counter=:lca=d__Bacteria:lca_tree=g__Sphingomonas:name=N973312:ref_name_counter=],(RS_GCF_014204495.1_protein.faa_NZ_JACHLN010000001.1_451@PF00015_full_PFAM.146.427:0.00835671[&&NHX:Type=GTDB:gtdb_class=c__Alphaproteobacteria:gtdb_domain=d__Bacteria:gtdb_family=f__Sphingomonadaceae:gtdb_genus=g__Sphingomonas:gtdb_order=o__Sphingomonadales:gtdb_phylum=p__Proteobacteria:gtdb_species=s__Sphingomonas kyeonggiensis_A:heptad=MCP-38H:species=d__Bacteria_p__Proteobacteria_c__Alphaproteobacteria_o__Sphingomonadales_f__Sphingomonadaceae_g__Sphingomonas_s__Sphingomonas kyeonggiensis_A],RS_GCF_014196745.1_protein.faa_NZ_JACIEH010000003.1_840@PF00015_full_PFAM.196.427:0.00294429[&&NHX:Type=GTDB:gtdb_class=c__Alphaproteobacteria:gtdb_domain=d__Bacteria:gtdb_family=f__Sphingomonadaceae:gtdb_genus=g__Sphingomonas:gtdb_order=o__Sphingomonadales:gtdb_phylum=p__Proteobacteria:gtdb_species=s__Sphingomonas kyeonggiensis:heptad=MCP-38H:species=d__Bacteria_p__Proteobacteria_c__Alphaproteobacteria_o__Sphingomonadales_f__Sphingomonadaceae_g__Sphingomonas_s__Sphingomonas kyeonggiensis])0.914:0.00553589[&&NHX:Sample_counter=:Type_counter=GTDB--2:capture_class_counter=:capture_domain_counter=:capture_family_counter=:capture_genus_counter=:capture_order_counter=:capture_phylum_counter=:capture_species_counter=:evoltype=D:gtdb_class_counter=c__Alphaproteobacteria--2:gtdb_domain_counter=d__Bacteria--2:gtdb_family_counter=f__Sphingomonadaceae--2:gtdb_genus_counter=g__Sphingomonas--2:gtdb_order_counter=o__Sphingomonadales--2:gtdb_phylum_counter=p__Proteobacteria--2:gtdb_species_counter=s__Sphingomonas kyeonggiensis--1||s__Sphingomonas kyeonggiensis_A--1:heptad_counter=MCP-38H--2:lbd_counter=:lca=d__Bacteria:lca_tree=g__Sphingomonas:name=N973315:ref_name_counter=])0:6e-09[&&NHX:Sample_counter=:Type_counter=GTDB--4:capture_class_counter=:capture_domain_counter=:capture_family_counter=:capture_genus_counter=:capture_order_counter=:capture_phylum_counter=:capture_species_counter=:evoltype=D:gtdb_class_counter=c__Alphaproteobacteria--4:gtdb_domain_counter=d__Bacteria--4:gtdb_family_counter=f__Sphingomonadaceae--4:gtdb_genus_counter=g__Sphingomonas--4:gtdb_order_counter=o__Sphingomonadales--4:gtdb_phylum_counter=p__Proteobacteria--4:gtdb_species_counter=s__Sphingomonas kyeonggiensis--1||s__Sphingomonas kyeonggiensis_A--1||s__Sphingomonas sp003096895--1||s__Sphingomonas sp013416555--1:heptad_counter=MCP-38H--4:lbd_counter=:lca=d__Bacteria:lca_tree=g__Sphingomonas:name=N973316:ref_name_counter=])0.808:0.00788129[&&NHX:Sample_counter=:Type_counter=GTDB--5:capture_class_counter=:capture_domain_counter=:capture_family_counter=:capture_genus_counter=:capture_order_counter=:capture_phylum_counter=:capture_species_counter=:evoltype=D:gtdb_class_counter=c__Alphaproteobacteria--5:gtdb_domain_counter=d__Bacteria--5:gtdb_family_counter=f__Sphingomonadaceae--5:gtdb_genus_counter=g__Sphingomonas--5:gtdb_order_counter=o__Sphingomonadales--5:gtdb_phylum_counter=p__Proteobacteria--5:gtdb_species_counter=s__Sphingomonas kyeonggiensis--1||s__Sphingomonas kyeonggiensis_A--1||s__Sphingomonas sp003096895--1||s__Sphingomonas sp005503355--1||s__Sphingomonas sp013416555--1:heptad_counter=MCP-38H--5:lbd_counter=:lca=d__Bacteria:lca_tree=g__Sphingomonas:name=N973317:ref_name_counter=])0.411:0.0200523[&&NHX:Sample_counter=rhizpot1--1:Type_counter=GTDB--13||capture--1:besthit_avg=78.3:besthit_max=78.3:besthit_min=78.3:besthit_std=0:besthit_sum=78.3:bitscore_avg=186.0:bitscore_max=186.0:bitscore_min=186.0:bitscore_std=0:bitscore_sum=186.0:capture_class_counter=c__Thermoleophilia--1:capture_domain_counter=d__Bacteria--1:capture_family_counter=f__70-9--1:capture_genus_counter=g__67-14--1:capture_order_counter=o__Solirubrobacterales--1:capture_phylum_counter=p__Actinobacteriota--1:capture_species_counter=s__67-14 sp903933815--1:evalue_avg=1.15e-60:evalue_max=1.15e-60:evalue_min=1.15e-60:evalue_std=0:evalue_sum=1.15e-60:evoltype=D:gapopen_avg=0.0:gapopen_max=0.0:gapopen_min=0.0:gapopen_std=0:gapopen_sum=0.0:gtdb_class_counter=c__Alphaproteobacteria--13:gtdb_domain_counter=d__Bacteria--13:gtdb_family_counter=f__Sphingomonadaceae--13:gtdb_genus_counter=g__Sphingomonas--13:gtdb_order_counter=o__Sphingomonadales--13:gtdb_phylum_counter=p__Proteobacteria--13:gtdb_species_counter=s__Sphingomonas kyeonggiensis--2||s__Sphingomonas kyeonggiensis_A--2||s__Sphingomonas leidyi--1||s__Sphingomonas sp002127225--1||s__Sphingomonas sp003096895--2||s__Sphingomonas sp005503355--2||s__Sphingomonas sp013416555--2||s__Sphingomonas sp017418975--1:heptad_counter=MCP-38H--14:lbd_counter=:lca=d__Bacteria:lca_tree=g__Sphingomonas:length_avg=143.0:length_max=143.0:length_min=143.0:length_std=0:length_sum=143.0:mismatch_avg=31.0:mismatch_max=31.0:mismatch_min=31.0:mismatch_std=0:mismatch_sum=31.0:name=N973318:qcovhsp_avg=100.0:qcovhsp_max=100.0:qcovhsp_min=100.0:qcovhsp_std=0:qcovhsp_sum=100.0:qend_avg=143.0:qend_max=143.0:qend_min=143.0:qend_std=0:qend_sum=143.0:qstart_avg=1.0:qstart_max=1.0:qstart_min=1.0:qstart_std=0:qstart_sum=1.0:ref_name_counter=RS_GCF_014204495.1_protein.faa_NZ_JACHLN010000001.1_450@PF00015_full_PFAM.255.445--1:scovhsp_avg=75.3:scovhsp_max=75.3:scovhsp_min=75.3:scovhsp_std=0:scovhsp_sum=75.3:send_avg=167.0:send_max=167.0:send_min=167.0:send_std=0:send_sum=167.0:sstart_avg=25.0:sstart_max=25.0:sstart_min=25.0:sstart_std=0:sstart_sum=25.0])0.764:0.0100701[&&NHX:Sample_counter=rhizpot1--2||rhizpot3--2:Type_counter=GTDB--14||capture--4:besthit_avg=89.875:besthit_max=97.0:besthit_min=78.3:besthit_std=8.754570235025817:besthit_sum=359.5:bitscore_avg=235.25:bitscore_max=262.0:bitscore_min=186.0:bitscore_std=34.052655305178966:bitscore_sum=941.0:capture_class_counter=c__Alphaproteobacteria--1||c__Gammaproteobacteria--2||c__Thermoleophilia--1:capture_domain_counter=d__Bacteria--4:capture_family_counter=f__70-9--1||f__Rhodocyclaceae--2||f__Xanthobacteraceae--1:capture_genus_counter=g__67-14--1||g__Azonexus--2||g__Rhodopseudomonas--1:capture_order_counter=o__Burkholderiales--2||o__Rhizobiales--1||o__Solirubrobacterales--1:capture_phylum_counter=p__Actinobacteriota--1||p__Proteobacteria--3:capture_species_counter=s__67-14 sp903933815--1||s__Azonexus sp008933675--2||s__Rhodopseudomonas palustris_H--1:evalue_avg=2.875e-61:evalue_max=1.15e-60:evalue_min=2.11e-90:evalue_std=5.75e-61:evalue_sum=1.15e-60:gapopen_avg=0.25:gapopen_max=1.0:gapopen_min=0.0:gapopen_std=0.5:gapopen_sum=1.0:gtdb_class_counter=c__Alphaproteobacteria--14:gtdb_domain_counter=d__Bacteria--14:gtdb_family_counter=f__Sphingomonadaceae--14:gtdb_genus_counter=g__Sphingomonas--14:gtdb_order_counter=o__Sphingomonadales--14:gtdb_phylum_counter=p__Proteobacteria--14:gtdb_species_counter=s__Sphingomonas kyeonggiensis--2||s__Sphingomonas kyeonggiensis_A--2||s__Sphingomonas leidyi--1||s__Sphingomonas sp002127225--1||s__Sphingomonas sp003096895--2||s__Sphingomonas sp004173185--1||s__Sphingomonas sp005503355--2||s__Sphingomonas sp013416555--2||s__Sphingomonas sp017418975--1:heptad_counter=MCP-38H--18:lbd_counter=:lca_tree=g__Sphingomonas:length_avg=158.75:length_max=165.0:length_min=143.0:length_std=10.53169818531972:length_sum=635.0:mismatch_avg=15.0:mismatch_max=31.0:mismatch_min=4.0:mismatch_std=12.935738607954837:mismatch_sum=60.0:name=N973319:qcovhsp_avg=100.0:qcovhsp_max=100.0:qcovhsp_min=100.0:qcovhsp_std=0.0:qcovhsp_sum=400.0:qend_avg=158.25:qend_max=165.0:qend_min=143.0:qend_std=10.307764064044152:qend_sum=633.0:qstart_avg=1.0:qstart_max=1.0:qstart_min=1.0:qstart_std=0.0:qstart_sum=4.0:ref_name_counter=GB_GCA_004173185.1_protein.faa_SEFZ01000013.1_8@PF00015_full_PFAM.256.427--3||RS_GCF_014204495.1_protein.faa_NZ_JACHLN010000001.1_450@PF00015_full_PFAM.255.445--1:scovhsp_avg=90.75:scovhsp_max=96.5:scovhsp_min=75.3:scovhsp_std=10.311643903859366:scovhsp_sum=363.0:send_avg=166.0:send_max=167.0:send_min=165.0:send_std=0.816496580927726:send_sum=664.0:sstart_avg=8.25:sstart_max=25.0:sstart_min=2.0:sstart_std=11.176612486199325:sstart_sum=33.0])0.4:0.00813599[&&NHX:Sample_counter=rhizpot1--2||rhizpot3--2||rhiztom3--1:Type_counter=GTDB--16||capture--5:besthit_avg=87.28:besthit_max=97.0:besthit_min=76.9:besthit_std=9.54735565483972:besthit_sum=436.4:bitscore_avg=221.8:bitscore_max=262.0:bitscore_min=168.0:bitscore_std=42.12125354260008:bitscore_sum=1109.0:capture_class_counter=c__Alphaproteobacteria--1||c__Gammaproteobacteria--3||c__Thermoleophilia--1:capture_domain_counter=d__Bacteria--5:capture_family_counter=f__70-9--1||f__Rhodocyclaceae--3||f__Xanthobacteraceae--1:capture_genus_counter=g__67-14--1||g__Azonexus--3||g__Rhodopseudomonas--1:capture_order_counter=o__Burkholderiales--3||o__Rhizobiales--1||o__Solirubrobacterales--1:capture_phylum_counter=p__Actinobacteriota--1||p__Proteobacteria--4:capture_species_counter=s__67-14 sp903933815--1||s__Azonexus sp002470165--1||s__Azonexus sp008933675--2||s__Rhodopseudomonas palustris_H--1:evalue_avg=3.1600002300000004e-54:evalue_max=1.58e-53:evalue_min=2.11e-90:evalue_std=7.065974680325445e-54:evalue_sum=1.5800001150000001e-53:gapopen_avg=0.2:gapopen_max=1.0:gapopen_min=0.0:gapopen_std=0.447213595499958:gapopen_sum=1.0:gtdb_class_counter=c__Alphaproteobacteria--16:gtdb_domain_counter=d__Bacteria--16:gtdb_family_counter=f__Sphingomonadaceae--16:gtdb_genus_counter=g__Sphingomonas--16:gtdb_order_counter=o__Sphingomonadales--16:gtdb_phylum_counter=p__Proteobacteria--16:gtdb_species_counter=s__Sphingomonas kyeonggiensis--2||s__Sphingomonas kyeonggiensis_A--2||s__Sphingomonas leidyi--1||s__Sphingomonas sp002127225--1||s__Sphingomonas sp003096895--2||s__Sphingomonas sp004173185--1||s__Sphingomonas sp005503355--2||s__Sphingomonas sp013416555--2||s__Sphingomonas sp017418975--1||s__Sphingomonas sp017745215--2:heptad_counter=MCP-38H--21:lbd_counter=:lca_tree=g__Sphingomonas:length_avg=153.8:length_max=165.0:length_min=134.0:length_std=14.342245291445828:length_sum=769.0:mismatch_avg=18.2:mismatch_max=31.0:mismatch_min=4.0:mismatch_std=13.292855223765887:mismatch_sum=91.0:name=N973320:qcovhsp_avg=100.0:qcovhsp_max=100.0:qcovhsp_min=100.0:qcovhsp_std=0.0:qcovhsp_sum=500.0:qend_avg=153.4:qend_max=165.0:qend_min=134.0:qend_std=14.046351839534704:qend_sum=767.0:qstart_avg=1.0:qstart_max=1.0:qstart_min=1.0:qstart_std=0.0:qstart_sum=5.0:ref_name_counter=GB_GCA_004173185.1_protein.faa_SEFZ01000013.1_8@PF00015_full_PFAM.256.427--3||RS_GCF_014204495.1_protein.faa_NZ_JACHLN010000001.1_450@PF00015_full_PFAM.255.445--2:scovhsp_avg=86.7:scovhsp_max=96.5:scovhsp_min=70.5:scovhsp_std=12.718490476467718:scovhsp_sum=433.5:send_avg=166.0:send_max=167.0:send_min=165.0:send_std=0.7071067811865476:send_sum=830.0:sstart_avg=13.2:sstart_max=33.0:sstart_min=2.0:sstart_std=14.70374102057024:sstart_sum=66.0],fd0bab1f-1ed4-454f-a2e4-5fde2d163eb7_4@MCPsignal.194.335:0.0175222[&&NHX:Sample=rhizpot1:Type=capture:besthit=82.7:bitscore=184.0:capture_class=c__Gammaproteobacteria:capture_domain=d__Bacteria:capture_family=f__Chromatiaceae:capture_genus=g__Chromatium:capture_order=o__Chromatiales:capture_phylum=p__Proteobacteria:capture_species=s__Chromatium okenii_A:evalue=1.23e-59:gapopen=1.0:heptad=MCP-38H:length=139.0:mismatch=23.0:qcovhsp=98.6:qend=141.0:qstart=3.0:ref_name=RS_GCF_014204495.1_protein.faa_NZ_JACHLN010000001.1_450@PF00015_full_PFAM.255.445:scovhsp=72.6:send=167.0:sstart=30.0])0:1.3e-08[&&NHX:Sample_counter=rhizpot1--3||rhizpot3--2||rhiztom3--1:Type_counter=GTDB--16||capture--6:besthit_avg=86.51666666666667:besthit_max=97.0:besthit_min=76.9:besthit_std=8.74171989179856:besthit_sum=519.1:bitscore_avg=215.5:bitscore_max=262.0:bitscore_min=168.0:bitscore_std=40.712405971644564:bitscore_sum=1293.0:capture_class_counter=c__Alphaproteobacteria--1||c__Gammaproteobacteria--4||c__Thermoleophilia--1:capture_domain_counter=d__Bacteria--6:capture_family_counter=f__70-9--1||f__Chromatiaceae--1||f__Rhodocyclaceae--3||f__Xanthobacteraceae--1:capture_genus_counter=g__67-14--1||g__Azonexus--3||g__Chromatium--1||g__Rhodopseudomonas--1:capture_order_counter=o__Burkholderiales--3||o__Chromatiales--1||o__Rhizobiales--1||o__Solirubrobacterales--1:capture_phylum_counter=p__Actinobacteriota--1||p__Proteobacteria--5:capture_species_counter=s__67-14 sp903933815--1||s__Azonexus sp002470165--1||s__Azonexus sp008933675--2||s__Chromatium okenii_A--1||s__Rhodopseudomonas palustris_H--1:evalue_avg=2.633335575e-54:evalue_max=1.58e-53:evalue_min=2.11e-90:evalue_std=6.45032189114294e-54:evalue_sum=1.580001345e-53:gapopen_avg=0.3333333333333333:gapopen_max=1.0:gapopen_min=0.0:gapopen_std=0.5163977794943223:gapopen_sum=2.0:gtdb_class_counter=c__Alphaproteobacteria--16:gtdb_domain_counter=d__Bacteria--16:gtdb_family_counter=f__Sphingomonadaceae--16:gtdb_genus_counter=g__Sphingomonas--16:gtdb_order_counter=o__Sphingomonadales--16:gtdb_phylum_counter=p__Proteobacteria--16:gtdb_species_counter=s__Sphingomonas kyeonggiensis--2||s__Sphingomonas kyeonggiensis_A--2||s__Sphingomonas leidyi--1||s__Sphingomonas sp002127225--1||s__Sphingomonas sp003096895--2||s__Sphingomonas sp004173185--1||s__Sphingomonas sp005503355--2||s__Sphingomonas sp013416555--2||s__Sphingomonas sp017418975--1||s__Sphingomonas sp017745215--2:heptad_counter=MCP-38H--22:lbd_counter=:lca_tree=g__Sphingomonas:length_avg=151.33333333333334:length_max=165.0:length_min=134.0:length_std=14.179797835888447:length_sum=908.0:mismatch_avg=19.0:mismatch_max=31.0:mismatch_min=4.0:mismatch_std=12.049896265113654:mismatch_sum=114.0:name=N973322:qcovhsp_avg=99.76666666666667:qcovhsp_max=100.0:qcovhsp_min=98.6:qcovhsp_std=0.5715476066494106:qcovhsp_sum=598.6:qend_avg=151.33333333333334:qend_max=165.0:qend_min=134.0:qend_std=13.544986772480312:qend_sum=908.0:qstart_avg=1.3333333333333333:qstart_max=3.0:qstart_min=1.0:qstart_std=0.816496580927726:qstart_sum=8.0:ref_name_counter=GB_GCA_004173185.1_protein.faa_SEFZ01000013.1_8@PF00015_full_PFAM.256.427--3||RS_GCF_014204495.1_protein.faa_NZ_JACHLN010000001.1_450@PF00015_full_PFAM.255.445--3:scovhsp_avg=84.35000000000001:scovhsp_max=96.5:scovhsp_min=70.5:scovhsp_std=12.749235271183919:scovhsp_sum=506.1:send_avg=166.16666666666666:send_max=167.0:send_min=165.0:send_std=0.752772652709081:send_sum=997.0:sstart_avg=16.0:sstart_max=33.0:sstart_min=2.0:sstart_std=14.832396974191326:sstart_sum=96.0])0.834:0.00790951[&&NHX:Sample_counter=rhizpot1--3||rhizpot3--3||rhiztom3--1:Type_counter=GTDB--16||capture--7:besthit_avg=87.14285714285714:besthit_max=97.0:besthit_min=76.9:besthit_std=8.15022640643746:besthit_sum=610.0:bitscore_avg=215.71428571428572:bitscore_max=262.0:bitscore_min=168.0:bitscore_std=37.16949594185303:bitscore_sum=1510.0:capture_class_counter=c__Alphaproteobacteria--1||c__Gammaproteobacteria--5||c__Thermoleophilia--1:capture_domain_counter=d__Bacteria--7:capture_family_counter=f__70-9--1||f__Chromatiaceae--2||f__Rhodocyclaceae--3||f__Xanthobacteraceae--1:capture_genus_counter=g__67-14--1||g__Azonexus--3||g__Chromatium--2||g__Rhodopseudomonas--1:capture_order_counter=o__Burkholderiales--3||o__Chromatiales--2||o__Rhizobiales--1||o__Solirubrobacterales--1:capture_phylum_counter=p__Actinobacteriota--1||p__Proteobacteria--6:capture_species_counter=s__67-14 sp903933815--1||s__Azonexus sp002470165--1||s__Azonexus sp008933675--2||s__Chromatium okenii_A--2||s__Rhodopseudomonas palustris_H--1:evalue_avg=2.2571447785714287e-54:evalue_max=1.58e-53:evalue_min=2.11e-90:evalue_std=5.971837826277139e-54:evalue_sum=1.580001345e-53:gapopen_avg=0.2857142857142857:gapopen_max=1.0:gapopen_min=0.0:gapopen_std=0.48795003647426666:gapopen_sum=2.0:gtdb_class_counter=c__Alphaproteobacteria--16:gtdb_domain_counter=d__Bacteria--16:gtdb_family_counter=f__Sphingomonadaceae--16:gtdb_genus_counter=g__Sphingomonas--16:gtdb_order_counter=o__Sphingomonadales--16:gtdb_phylum_counter=p__Proteobacteria--16:gtdb_species_counter=s__Sphingomonas kyeonggiensis--2||s__Sphingomonas kyeonggiensis_A--2||s__Sphingomonas leidyi--1||s__Sphingomonas sp002127225--1||s__Sphingomonas sp003096895--2||s__Sphingomonas sp004173185--1||s__Sphingomonas sp005503355--2||s__Sphingomonas sp013416555--2||s__Sphingomonas sp017418975--1||s__Sphingomonas sp017745215--2:heptad_counter=MCP-38H--23:lbd_counter=:lca_tree=g__Sphingomonas:length_avg=150.14285714285714:length_max=165.0:length_min=134.0:length_std=13.322019009001243:length_sum=1051.0:mismatch_avg=18.142857142857142:mismatch_max=31.0:mismatch_min=4.0:mismatch_std=11.231333720571975:mismatch_sum=127.0:name=N973323:qcovhsp_avg=99.8:qcovhsp_max=100.0:qcovhsp_min=98.6:qcovhsp_std=0.5291502622129203:qcovhsp_sum=698.6:qend_avg=150.14285714285714:qend_max=165.0:qend_min=134.0:qend_std=12.759683530931468:qend_sum=1051.0:qstart_avg=1.2857142857142858:qstart_max=3.0:qstart_min=1.0:qstart_std=0.7559289460184545:qstart_sum=9.0:ref_name_counter=GB_GCA_004173185.1_protein.faa_SEFZ01000013.1_8@PF00015_full_PFAM.256.427--3||RS_GCF_014204495.1_protein.faa_NZ_JACHLN010000001.1_450@PF00015_full_PFAM.255.445--4:scovhsp_avg=83.05714285714286:scovhsp_max=96.5:scovhsp_min=70.5:scovhsp_std=12.130657737437701:scovhsp_sum=581.4000000000001:send_avg=166.28571428571428:send_max=167.0:send_min=165.0:send_std=0.7559289460184544:send_sum=1164.0:sstart_avg=17.285714285714285:sstart_max=33.0:sstart_min=2.0:sstart_std=13.96082955646841:sstart_sum=121.0],((((dbb877e1-bbe7-4cd9-9214-96a1eecac975_1@MCPsignal.494.651:0.00812266[&&NHX:Sample=rhizpot3:Type=capture:besthit=97.5:bitscore=251.0:capture_class=c__Eremiobacteria:capture_domain=d__Bacteria:capture_family=f__Baltobacteraceae:capture_genus=g__Hemerobacter:capture_order=o__Baltobacterales:capture_phylum=p__Eremiobacterota:capture_species=s__Hemerobacter limicola:evalue=6.28e-86:gapopen=0.0:heptad=MCP-38H:length=157.0:mismatch=4.0:qcovhsp=100.0:qend=157.0:qstart=1.0:ref_name=RS_GCF_002002925.1_protein.faa_NZ_CP019511.1_2195@PF00015_full_PFAM.220.424:scovhsp=77.0:send=193.0:sstart=37.0],ef85129d-b80c-4077-8a66-66bcde2f6d9f_2@MCPsignal.322.468:0.0199838[&&NHX:Sample=rhizpot3:Type=capture:besthit=97.3:bitscore=239.0:capture_class=c__Eremiobacteria:capture_domain=d__Bacteria:capture_family=f__Baltobacteraceae:capture_genus=g__Hemerobacter:capture_order=o__Baltobacterales:capture_phylum=p__Eremiobacterota:capture_species=s__Hemerobacter limicola:evalue=2.99e-81:gapopen=0.0:heptad=MCP-38H:length=146.0:mismatch=4.0:qcovhsp=100.0:qend=146.0:qstart=1.0:ref_name=RS_GCF_002002925.1_protein.faa_NZ_CP019511.1_2195@PF00015_full_PFAM.220.424:scovhsp=71.6:send=201.0:sstart=56.0])0:1.3e-08[&&NHX:Sample_counter=rhizpot3--2:Type_counter=capture--2:besthit_avg=97.4:besthit_max=97.5:besthit_min=97.3:besthit_std=0.14142135623731153:besthit_sum=194.8:bitscore_avg=245.0:bitscore_max=251.0:bitscore_min=239.0:bitscore_std=8.48528137423857:bitscore_sum=490.0:capture_class_counter=c__Eremiobacteria--2:capture_domain_counter=d__Bacteria--2:capture_family_counter=f__Baltobacteraceae--2:capture_genus_counter=g__Hemerobacter--2:capture_order_counter=o__Baltobacterales--2:capture_phylum_counter=p__Eremiobacterota--2:capture_species_counter=s__Hemerobacter limicola--2:evalue_avg=1.4950314e-81:evalue_max=2.99e-81:evalue_min=6.28e-86:evalue_std=2.1142048694419184e-81:evalue_sum=2.9900628e-81:gapopen_avg=0.0:gapopen_max=0.0:gapopen_min=0.0:gapopen_std=0.0:gapopen_sum=0.0:gtdb_class_counter=:gtdb_domain_counter=:gtdb_family_counter=:gtdb_genus_counter=:gtdb_order_counter=:gtdb_phylum_counter=:gtdb_species_counter=:heptad_counter=MCP-38H--2:lbd_counter=:length_avg=151.5:length_max=157.0:length_min=146.0:length_std=7.7781745930520225:length_sum=303.0:mismatch_avg=4.0:mismatch_max=4.0:mismatch_min=4.0:mismatch_std=0.0:mismatch_sum=8.0:name=N973326:qcovhsp_avg=100.0:qcovhsp_max=100.0:qcovhsp_min=100.0:qcovhsp_std=0.0:qcovhsp_sum=200.0:qend_avg=151.5:qend_max=157.0:qend_min=146.0:qend_std=7.7781745930520225:qend_sum=303.0:qstart_avg=1.0:qstart_max=1.0:qstart_min=1.0:qstart_std=0.0:qstart_sum=2.0:ref_name_counter=RS_GCF_002002925.1_protein.faa_NZ_CP019511.1_2195@PF00015_full_PFAM.220.424--2:scovhsp_avg=74.3:scovhsp_max=77.0:scovhsp_min=71.6:scovhsp_std=3.8183766184073606:scovhsp_sum=148.6:send_avg=197.0:send_max=201.0:send_min=193.0:send_std=5.656854249492381:send_sum=394.0:sstart_avg=46.5:sstart_max=56.0:sstart_min=37.0:sstart_std=13.435028842544403:sstart_sum=93.0],2b3ce0ba-ab2a-441b-9bb7-0e81ccd65dc7_1@MCPsignal.511.651:5e-09[&&NHX:Sample=rhizpot3:Type=capture:besthit=97.9:bitscore=231.0:capture_class=c__Eremiobacteria:capture_domain=d__Bacteria:capture_family=f__Baltobacteraceae:capture_genus=g__Hemerobacter:capture_order=o__Baltobacterales:capture_phylum=p__Eremiobacterota:capture_species=s__Hemerobacter limicola:evalue=3.69e-78:gapopen=0.0:heptad=MCP-38H:length=140.0:mismatch=3.0:qcovhsp=100.0:qend=140.0:qstart=1.0:ref_name=RS_GCF_002002925.1_protein.faa_NZ_CP019511.1_2195@PF00015_full_PFAM.220.424:scovhsp=68.6:send=193.0:sstart=54.0])0.656:0.00304151[&&NHX:Sample_counter=rhizpot3--3:Type_counter=capture--3:besthit_avg=97.56666666666666:besthit_max=97.9:besthit_min=97.3:besthit_std=0.3055050463303937:besthit_sum=292.7:bitscore_avg=240.33333333333334:bitscore_max=251.0:bitscore_min=231.0:bitscore_std=10.066445913694333:bitscore_sum=721.0:capture_class_counter=c__Eremiobacteria--3:capture_domain_counter=d__Bacteria--3:capture_family_counter=f__Baltobacteraceae--3:capture_genus_counter=g__Hemerobacter--3:capture_order_counter=o__Baltobacterales--3:capture_phylum_counter=p__Eremiobacterota--3:capture_species_counter=s__Hemerobacter limicola--3:evalue_avg=1.2309966876000002e-78:evalue_max=3.69e-78:evalue_min=6.28e-86:evalue_std=2.1295598612686948e-78:evalue_sum=3.6929900628e-78:gapopen_avg=0.0:gapopen_max=0.0:gapopen_min=0.0:gapopen_std=0.0:gapopen_sum=0.0:gtdb_class_counter=:gtdb_domain_counter=:gtdb_family_counter=:gtdb_genus_counter=:gtdb_order_counter=:gtdb_phylum_counter=:gtdb_species_counter=:heptad_counter=MCP-38H--3:lbd_counter=:length_avg=147.66666666666666:length_max=157.0:length_min=140.0:length_std=8.621678104251709:length_sum=443.0:mismatch_avg=3.6666666666666665:mismatch_max=4.0:mismatch_min=3.0:mismatch_std=0.5773502691896258:mismatch_sum=11.0:name=N973328:qcovhsp_avg=100.0:qcovhsp_max=100.0:qcovhsp_min=100.0:qcovhsp_std=0.0:qcovhsp_sum=300.0:qend_avg=147.66666666666666:qend_max=157.0:qend_min=140.0:qend_std=8.621678104251709:qend_sum=443.0:qstart_avg=1.0:qstart_max=1.0:qstart_min=1.0:qstart_std=0.0:qstart_sum=3.0:ref_name_counter=RS_GCF_002002925.1_protein.faa_NZ_CP019511.1_2195@PF00015_full_PFAM.220.424--3:scovhsp_avg=72.39999999999999:scovhsp_max=77.0:scovhsp_min=68.6:scovhsp_std=4.256759330758555:scovhsp_sum=217.2:send_avg=195.66666666666666:send_max=201.0:send_min=193.0:send_std=4.618802153517007:send_sum=587.0:sstart_avg=49.0:sstart_max=56.0:sstart_min=37.0:sstart_std=10.44030650891055:sstart_sum=147.0],RS_GCF_000935025.1_protein.faa_NZ_CP010836.1_4334@PF00015_full_PFAM.252.434:0.0194642[&&NHX:Type=GTDB:gtdb_class=c__Alphaproteobacteria:gtdb_domain=d__Bacteria:gtdb_family=f__Sphingomonadaceae:gtdb_genus=g__Sphingomonas:gtdb_order=o__Sphingomonadales:gtdb_phylum=p__Proteobacteria:gtdb_species=s__Sphingomonas hengshuiensis:heptad=MCP-38H:species=d__Bacteria_p__Proteobacteria_c__Alphaproteobacteria_o__Sphingomonadales_f__Sphingomonadaceae_g__Sphingomonas_s__Sphingomonas hengshuiensis])0.762:0.00481807[&&NHX:Sample_counter=rhizpot3--3:Type_counter=GTDB--1||capture--3:besthit_avg=97.56666666666666:besthit_max=97.9:besthit_min=97.3:besthit_std=0.3055050463303937:besthit_sum=292.7:bitscore_avg=240.33333333333334:bitscore_max=251.0:bitscore_min=231.0:bitscore_std=10.066445913694333:bitscore_sum=721.0:capture_class_counter=c__Eremiobacteria--3:capture_domain_counter=d__Bacteria--3:capture_family_counter=f__Baltobacteraceae--3:capture_genus_counter=g__Hemerobacter--3:capture_order_counter=o__Baltobacterales--3:capture_phylum_counter=p__Eremiobacterota--3:capture_species_counter=s__Hemerobacter limicola--3:evalue_avg=1.2309966876000002e-78:evalue_max=3.69e-78:evalue_min=6.28e-86:evalue_std=2.1295598612686948e-78:evalue_sum=3.6929900628e-78:gapopen_avg=0.0:gapopen_max=0.0:gapopen_min=0.0:gapopen_std=0.0:gapopen_sum=0.0:gtdb_class_counter=c__Alphaproteobacteria--1:gtdb_domain_counter=d__Bacteria--1:gtdb_family_counter=f__Sphingomonadaceae--1:gtdb_genus_counter=g__Sphingomonas--1:gtdb_order_counter=o__Sphingomonadales--1:gtdb_phylum_counter=p__Proteobacteria--1:gtdb_species_counter=s__Sphingomonas hengshuiensis--1:heptad_counter=MCP-38H--4:lbd_counter=:lca_tree=s__Sphingomonas hengshuiensis:length_avg=147.66666666666666:length_max=157.0:length_min=140.0:length_std=8.621678104251709:length_sum=443.0:mismatch_avg=3.6666666666666665:mismatch_max=4.0:mismatch_min=3.0:mismatch_std=0.5773502691896258:mismatch_sum=11.0:name=N973330:qcovhsp_avg=100.0:qcovhsp_max=100.0:qcovhsp_min=100.0:qcovhsp_std=0.0:qcovhsp_sum=300.0:qend_avg=147.66666666666666:qend_max=157.0:qend_min=140.0:qend_std=8.621678104251709:qend_sum=443.0:qstart_avg=1.0:qstart_max=1.0:qstart_min=1.0:qstart_std=0.0:qstart_sum=3.0:ref_name_counter=RS_GCF_002002925.1_protein.faa_NZ_CP019511.1_2195@PF00015_full_PFAM.220.424--3:scovhsp_avg=72.39999999999999:scovhsp_max=77.0:scovhsp_min=68.6:scovhsp_std=4.256759330758555:scovhsp_sum=217.2:send_avg=195.66666666666666:send_max=201.0:send_min=193.0:send_std=4.618802153517007:send_sum=587.0:sstart_avg=49.0:sstart_max=56.0:sstart_min=37.0:sstart_std=10.44030650891055:sstart_sum=147.0],((((RS_GCF_012927115.1_protein.faa_NZ_JABBFY010000001.1_2763@PF00015_full_PFAM.223.442:0.00777677[&&NHX:Type=GTDB:gtdb_class=c__Alphaproteobacteria:gtdb_domain=d__Bacteria:gtdb_family=f__Sphingomonadaceae:gtdb_genus=g__Sphingomonas:gtdb_order=o__Sphingomonadales:gtdb_phylum=p__Proteobacteria:gtdb_species=s__Sphingomonas sp012927115:heptad=MCP-38H:species=d__Bacteria_p__Proteobacteria_c__Alphaproteobacteria_o__Sphingomonadales_f__Sphingomonadaceae_g__Sphingomonas_s__Sphingomonas sp012927115],(RS_GCF_012927115.1_protein.faa_NZ_JABBFY010000001.1_2762@PF00015_full_PFAM.225.436:0.019304[&&NHX:Type=GTDB:gtdb_class=c__Alphaproteobacteria:gtdb_domain=d__Bacteria:gtdb_family=f__Sphingomonadaceae:gtdb_genus=g__Sphingomonas:gtdb_order=o__Sphingomonadales:gtdb_phylum=p__Proteobacteria:gtdb_species=s__Sphingomonas sp012927115:heptad=MCP-38H:species=d__Bacteria_p__Proteobacteria_c__Alphaproteobacteria_o__Sphingomonadales_f__Sphingomonadaceae_g__Sphingomonas_s__Sphingomonas sp012927115],(GB_GCA_017744835.1_protein.faa_JAGIAM010000001.1_284@PF00015_full_PFAM.180.439:0.0296597[&&NHX:Type=GTDB:gtdb_class=c__Alphaproteobacteria:gtdb_domain=d__Bacteria:gtdb_family=f__Sphingomonadaceae:gtdb_genus=g__Sphingomonas:gtdb_order=o__Sphingomonadales:gtdb_phylum=p__Proteobacteria:gtdb_species=s__Sphingomonas sp017744835:heptad=MCP-38H:species=d__Bacteria_p__Proteobacteria_c__Alphaproteobacteria_o__Sphingomonadales_f__Sphingomonadaceae_g__Sphingomonas_s__Sphingomonas sp017744835],RS_GCF_000935025.1_protein.faa_NZ_CP010836.1_4333@PF00015_full_PFAM.132.404:0.0211006[&&NHX:Type=GTDB:gtdb_class=c__Alphaproteobacteria:gtdb_domain=d__Bacteria:gtdb_family=f__Sphingomonadaceae:gtdb_genus=g__Sphingomonas:gtdb_order=o__Sphingomonadales:gtdb_phylum=p__Proteobacteria:gtdb_species=s__Sphingomonas hengshuiensis:heptad=MCP-38H:species=d__Bacteria_p__Proteobacteria_c__Alphaproteobacteria_o__Sphingomonadales_f__Sphingomonadaceae_g__Sphingomonas_s__Sphingomonas hengshuiensis])0.808:0.00654234[&&NHX:Sample_counter=:Type_counter=GTDB--2:capture_class_counter=:capture_domain_counter=:capture_family_counter=:capture_genus_counter=:capture_order_counter=:capture_phylum_counter=:capture_species_counter=:evoltype=D:gtdb_class_counter=c__Alphaproteobacteria--2:gtdb_domain_counter=d__Bacteria--2:gtdb_family_counter=f__Sphingomonadaceae--2:gtdb_genus_counter=g__Sphingomonas--2:gtdb_order_counter=o__Sphingomonadales--2:gtdb_phylum_counter=p__Proteobacteria--2:gtdb_species_counter=s__Sphingomonas hengshuiensis--1||s__Sphingomonas sp017744835--1:heptad_counter=MCP-38H--2:lbd_counter=:lca=d__Bacteria:lca_tree=g__Sphingomonas:name=N973335:ref_name_counter=])0.894:0.00932761[&&NHX:Sample_counter=:Type_counter=GTDB--3:capture_class_counter=:capture_domain_counter=:capture_family_counter=:capture_genus_counter=:capture_order_counter=:capture_phylum_counter=:capture_species_counter=:evoltype=D:gtdb_class_counter=c__Alphaproteobacteria--3:gtdb_domain_counter=d__Bacteria--3:gtdb_family_counter=f__Sphingomonadaceae--3:gtdb_genus_counter=g__Sphingomonas--3:gtdb_order_counter=o__Sphingomonadales--3:gtdb_phylum_counter=p__Proteobacteria--3:gtdb_species_counter=s__Sphingomonas hengshuiensis--1||s__Sphingomonas sp012927115--1||s__Sphingomonas sp017744835--1:heptad_counter=MCP-38H--3:lbd_counter=:lca=d__Bacteria:lca_tree=g__Sphingomonas:name=N973336:ref_name_counter=])0.865:0.00696184[&&NHX:Sample_counter=:Type_counter=GTDB--4:capture_class_counter=:capture_domain_counter=:capture_family_counter=:capture_genus_counter=:capture_order_counter=:capture_phylum_counter=:capture_species_counter=:evoltype=D:gtdb_class_counter=c__Alphaproteobacteria--4:gtdb_domain_counter=d__Bacteria--4:gtdb_family_counter=f__Sphingomonadaceae--4:gtdb_genus_counter=g__Sphingomonas--4:gtdb_order_counter=o__Sphingomonadales--4:gtdb_phylum_counter=p__Proteobacteria--4:gtdb_species_counter=s__Sphingomonas hengshuiensis--1||s__Sphingomonas sp012927115--2||s__Sphingomonas sp017744835--1:heptad_counter=MCP-38H--4:lbd_counter=:lca=d__Bacteria:lca_tree=g__Sphingomonas:name=N973337:ref_name_counter=],RS_GCF_018449795.1_protein.faa_NZ_JAAVVE010000034.1_10@PF00015_full_PFAM.264.435:0.0220959[&&NHX:Type=GTDB:gtdb_class=c__Alphaproteobacteria:gtdb_domain=d__Bacteria:gtdb_family=f__Sphingomonadaceae:gtdb_genus=g__Sphingomonas:gtdb_order=o__Sphingomonadales:gtdb_phylum=p__Proteobacteria:gtdb_species=s__Sphingomonas sp018449795:heptad=MCP-38H:species=d__Bacteria_p__Proteobacteria_c__Alphaproteobacteria_o__Sphingomonadales_f__Sphingomonadaceae_g__Sphingomonas_s__Sphingomonas sp018449795])0.749:0.0032473[&&NHX:Sample_counter=:Type_counter=GTDB--5:capture_class_counter=:capture_domain_counter=:capture_family_counter=:capture_genus_counter=:capture_order_counter=:capture_phylum_counter=:capture_species_counter=:evoltype=D:gtdb_class_counter=c__Alphaproteobacteria--5:gtdb_domain_counter=d__Bacteria--5:gtdb_family_counter=f__Sphingomonadaceae--5:gtdb_genus_counter=g__Sphingomonas--5:gtdb_order_counter=o__Sphingomonadales--5:gtdb_phylum_counter=p__Proteobacteria--5:gtdb_species_counter=s__Sphingomonas hengshuiensis--1||s__Sphingomonas sp012927115--2||s__Sphingomonas sp017744835--1||s__Sphingomonas sp018449795--1:heptad_counter=MCP-38H--5:lbd_counter=:lca=d__Bacteria:lca_tree=g__Sphingomonas:name=N973339:ref_name_counter=],(((RS_GCF_014489075.1_protein.faa_NZ_JACTGR010000005.1_225@PF00015_full_PFAM.224.426:0.0175589[&&NHX:Type=GTDB:gtdb_class=c__Alphaproteobacteria:gtdb_domain=d__Bacteria:gtdb_family=f__Sphingomonadaceae:gtdb_genus=g__Sphingomonas:gtdb_order=o__Sphingomonadales:gtdb_phylum=p__Proteobacteria:gtdb_species=s__Sphingomonas sp014489075:heptad=MCP-38H:species=d__Bacteria_p__Proteobacteria_c__Alphaproteobacteria_o__Sphingomonadales_f__Sphingomonadaceae_g__Sphingomonas_s__Sphingomonas sp014489075],RS_GCF_014489075.1_protein.faa_NZ_JACTGR010000005.1_224@PF00015_full_PFAM.217.440:5e-09[&&NHX:Type=GTDB:gtdb_class=c__Alphaproteobacteria:gtdb_domain=d__Bacteria:gtdb_family=f__Sphingomonadaceae:gtdb_genus=g__Sphingomonas:gtdb_order=o__Sphingomonadales:gtdb_phylum=p__Proteobacteria:gtdb_species=s__Sphingomonas sp014489075:heptad=MCP-38H:species=d__Bacteria_p__Proteobacteria_c__Alphaproteobacteria_o__Sphingomonadales_f__Sphingomonadaceae_g__Sphingomonas_s__Sphingomonas sp014489075])0.764:0.00590819[&&NHX:Sample_counter=:Type_counter=GTDB--2:capture_class_counter=:capture_domain_counter=:capture_family_counter=:capture_genus_counter=:capture_order_counter=:capture_phylum_counter=:capture_species_counter=:evoltype=D:gtdb_class_counter=c__Alphaproteobacteria--2:gtdb_domain_counter=d__Bacteria--2:gtdb_family_counter=f__Sphingomonadaceae--2:gtdb_genus_counter=g__Sphingomonas--2:gtdb_order_counter=o__Sphingomonadales--2:gtdb_phylum_counter=p__Proteobacteria--2:gtdb_species_counter=s__Sphingomonas sp014489075--2:heptad_counter=MCP-38H--2:lbd_counter=:lca=d__Bacteria:lca_tree=s__Sphingomonas sp014489075:name=N973342:ref_name_counter=],8856d7d8-8f53-4610-b21b-6a23335bd0d7_3@MCPsignal.168.308:0.0105351[&&NHX:Sample=rhizpot1:Type=capture:besthit=97.1:bitscore=223.0:capture_class=c__Gammaproteobacteria:capture_domain=d__Bacteria:capture_family=f__Steroidobacteraceae:capture_genus=g__Steroidobacter_A:capture_order=o__Steroidobacterales:capture_phylum=p__Proteobacteria:capture_species=s__Steroidobacter_A agaridevorans:evalue=8.2e-75:gapopen=0.0:heptad=MCP-38H:length=140.0:mismatch=4.0:qcovhsp=100.0:qend=140.0:qstart=1.0:ref_name=RS_GCF_002002925.1_protein.faa_NZ_CP019511.1_2195@PF00015_full_PFAM.220.424:scovhsp=68.6:send=176.0:sstart=37.0])0.888:0.0124211[&&NHX:Sample_counter=rhizpot1--1:Type_counter=GTDB--2||capture--1:besthit_avg=97.1:besthit_max=97.1:besthit_min=97.1:besthit_std=0:besthit_sum=97.1:bitscore_avg=223.0:bitscore_max=223.0:bitscore_min=223.0:bitscore_std=0:bitscore_sum=223.0:capture_class_counter=c__Gammaproteobacteria--1:capture_domain_counter=d__Bacteria--1:capture_family_counter=f__Steroidobacteraceae--1:capture_genus_counter=g__Steroidobacter_A--1:capture_order_counter=o__Steroidobacterales--1:capture_phylum_counter=p__Proteobacteria--1:capture_species_counter=s__Steroidobacter_A agaridevorans--1:evalue_avg=8.2e-75:evalue_max=8.2e-75:evalue_min=8.2e-75:evalue_std=0:evalue_sum=8.2e-75:gapopen_avg=0.0:gapopen_max=0.0:gapopen_min=0.0:gapopen_std=0:gapopen_sum=0.0:gtdb_class_counter=c__Alphaproteobacteria--2:gtdb_domain_counter=d__Bacteria--2:gtdb_family_counter=f__Sphingomonadaceae--2:gtdb_genus_counter=g__Sphingomonas--2:gtdb_order_counter=o__Sphingomonadales--2:gtdb_phylum_counter=p__Proteobacteria--2:gtdb_species_counter=s__Sphingomonas sp014489075--2:heptad_counter=MCP-38H--3:lbd_counter=:lca_tree=s__Sphingomonas sp014489075:length_avg=140.0:length_max=140.0:length_min=140.0:length_std=0:length_sum=140.0:mismatch_avg=4.0:mismatch_max=4.0:mismatch_min=4.0:mismatch_std=0:mismatch_sum=4.0:name=N973344:qcovhsp_avg=100.0:qcovhsp_max=100.0:qcovhsp_min=100.0:qcovhsp_std=0:qcovhsp_sum=100.0:qend_avg=140.0:qend_max=140.0:qend_min=140.0:qend_std=0:qend_sum=140.0:qstart_avg=1.0:qstart_max=1.0:qstart_min=1.0:qstart_std=0:qstart_sum=1.0:ref_name_counter=RS_GCF_002002925.1_protein.faa_NZ_CP019511.1_2195@PF00015_full_PFAM.220.424--1:scovhsp_avg=68.6:scovhsp_max=68.6:scovhsp_min=68.6:scovhsp_std=0:scovhsp_sum=68.6:send_avg=176.0:send_max=176.0:send_min=176.0:send_std=0:send_sum=176.0:sstart_avg=37.0:sstart_max=37.0:sstart_min=37.0:sstart_std=0:sstart_sum=37.0],6e5258a2-aa47-4580-9a5f-8bcef8cd330d_6@MCPsignal.290.454:0.0136571[&&NHX:Sample=rhizpot1:Type=capture:besthit=84.8:bitscore=206.0:capture_class=c__Alphaproteobacteria:capture_domain=d__Bacteria:capture_family=f__Beijerinckiaceae:capture_genus=g__Bosea:capture_order=o__Rhizobiales:capture_phylum=p__Proteobacteria:capture_species=s__Bosea sp001556125:evalue=4.82e-68:gapopen=0.0:heptad=MCP-38H:length=164.0:mismatch=25.0:qcovhsp=100.0:qend=164.0:qstart=1.0:ref_name=RS_GCF_014489075.1_protein.faa_NZ_JACTGR010000005.1_225@PF00015_full_PFAM.224.426:scovhsp=81.2:send=199.0:sstart=36.0])0:5e-09[&&NHX:Sample_counter=rhizpot1--2:Type_counter=GTDB--2||capture--2:besthit_avg=90.94999999999999:besthit_max=97.1:besthit_min=84.8:besthit_std=8.697413408594533:besthit_sum=181.89999999999998:bitscore_avg=214.5:bitscore_max=223.0:bitscore_min=206.0:bitscore_std=12.020815280171307:bitscore_sum=429.0:capture_class_counter=c__Alphaproteobacteria--1||c__Gammaproteobacteria--1:capture_domain_counter=d__Bacteria--2:capture_family_counter=f__Beijerinckiaceae--1||f__Steroidobacteraceae--1:capture_genus_counter=g__Bosea--1||g__Steroidobacter_A--1:capture_order_counter=o__Rhizobiales--1||o__Steroidobacterales--1:capture_phylum_counter=p__Proteobacteria--2:capture_species_counter=s__Bosea sp001556125--1||s__Steroidobacter_A agaridevorans--1:evalue_avg=2.41000041e-68:evalue_max=4.82e-68:evalue_min=8.2e-75:evalue_std=3.4082541054915985e-68:evalue_sum=4.82000082e-68:gapopen_avg=0.0:gapopen_max=0.0:gapopen_min=0.0:gapopen_std=0.0:gapopen_sum=0.0:gtdb_class_counter=c__Alphaproteobacteria--2:gtdb_domain_counter=d__Bacteria--2:gtdb_family_counter=f__Sphingomonadaceae--2:gtdb_genus_counter=g__Sphingomonas--2:gtdb_order_counter=o__Sphingomonadales--2:gtdb_phylum_counter=p__Proteobacteria--2:gtdb_species_counter=s__Sphingomonas sp014489075--2:heptad_counter=MCP-38H--4:lbd_counter=:lca_tree=s__Sphingomonas sp014489075:length_avg=152.0:length_max=164.0:length_min=140.0:length_std=16.97056274847714:length_sum=304.0:mismatch_avg=14.5:mismatch_max=25.0:mismatch_min=4.0:mismatch_std=14.849242404917497:mismatch_sum=29.0:name=N973346:qcovhsp_avg=100.0:qcovhsp_max=100.0:qcovhsp_min=100.0:qcovhsp_std=0.0:qcovhsp_sum=200.0:qend_avg=152.0:qend_max=164.0:qend_min=140.0:qend_std=16.97056274847714:qend_sum=304.0:qstart_avg=1.0:qstart_max=1.0:qstart_min=1.0:qstart_std=0.0:qstart_sum=2.0:ref_name_counter=RS_GCF_002002925.1_protein.faa_NZ_CP019511.1_2195@PF00015_full_PFAM.220.424--1||RS_GCF_014489075.1_protein.faa_NZ_JACTGR010000005.1_225@PF00015_full_PFAM.224.426--1:scovhsp_avg=74.9:scovhsp_max=81.2:scovhsp_min=68.6:scovhsp_std=8.909545442950504:scovhsp_sum=149.8:send_avg=187.5:send_max=199.0:send_min=176.0:send_std=16.263455967290593:send_sum=375.0:sstart_avg=36.5:sstart_max=37.0:sstart_min=36.0:sstart_std=0.7071067811865476:sstart_sum=73.0])0.773:0.00341347[&&NHX:Sample_counter=rhizpot1--2:Type_counter=GTDB--7||capture--2:besthit_avg=90.94999999999999:besthit_max=97.1:besthit_min=84.8:besthit_std=8.697413408594533:besthit_sum=181.89999999999998:bitscore_avg=214.5:bitscore_max=223.0:bitscore_min=206.0:bitscore_std=12.020815280171307:bitscore_sum=429.0:capture_class_counter=c__Alphaproteobacteria--1||c__Gammaproteobacteria--1:capture_domain_counter=d__Bacteria--2:capture_family_counter=f__Beijerinckiaceae--1||f__Steroidobacteraceae--1:capture_genus_counter=g__Bosea--1||g__Steroidobacter_A--1:capture_order_counter=o__Rhizobiales--1||o__Steroidobacterales--1:capture_phylum_counter=p__Proteobacteria--2:capture_species_counter=s__Bosea sp001556125--1||s__Steroidobacter_A agaridevorans--1:evalue_avg=2.41000041e-68:evalue_max=4.82e-68:evalue_min=8.2e-75:evalue_std=3.4082541054915985e-68:evalue_sum=4.82000082e-68:gapopen_avg=0.0:gapopen_max=0.0:gapopen_min=0.0:gapopen_std=0.0:gapopen_sum=0.0:gtdb_class_counter=c__Alphaproteobacteria--7:gtdb_domain_counter=d__Bacteria--7:gtdb_family_counter=f__Sphingomonadaceae--7:gtdb_genus_counter=g__Sphingomonas--7:gtdb_order_counter=o__Sphingomonadales--7:gtdb_phylum_counter=p__Proteobacteria--7:gtdb_species_counter=s__Sphingomonas hengshuiensis--1||s__Sphingomonas sp012927115--2||s__Sphingomonas sp014489075--2||s__Sphingomonas sp017744835--1||s__Sphingomonas sp018449795--1:heptad_counter=MCP-38H--9:lbd_counter=:lca_tree=g__Sphingomonas:length_avg=152.0:length_max=164.0:length_min=140.0:length_std=16.97056274847714:length_sum=304.0:mismatch_avg=14.5:mismatch_max=25.0:mismatch_min=4.0:mismatch_std=14.849242404917497:mismatch_sum=29.0:name=N973347:qcovhsp_avg=100.0:qcovhsp_max=100.0:qcovhsp_min=100.0:qcovhsp_std=0.0:qcovhsp_sum=200.0:qend_avg=152.0:qend_max=164.0:qend_min=140.0:qend_std=16.97056274847714:qend_sum=304.0:qstart_avg=1.0:qstart_max=1.0:qstart_min=1.0:qstart_std=0.0:qstart_sum=2.0:ref_name_counter=RS_GCF_002002925.1_protein.faa_NZ_CP019511.1_2195@PF00015_full_PFAM.220.424--1||RS_GCF_014489075.1_protein.faa_NZ_JACTGR010000005.1_225@PF00015_full_PFAM.224.426--1:scovhsp_avg=74.9:scovhsp_max=81.2:scovhsp_min=68.6:scovhsp_std=8.909545442950504:scovhsp_sum=149.8:send_avg=187.5:send_max=199.0:send_min=176.0:send_std=16.263455967290593:send_sum=375.0:sstart_avg=36.5:sstart_max=37.0:sstart_min=36.0:sstart_std=0.7071067811865476:sstart_sum=73.0],3aeb9093-ba72-4f24-8b27-fe0de629e69f_4@MCPsignal.164.291:0.00624963[&&NHX:Sample=rhizpot1:Type=capture:besthit=73.2:bitscore=152.0:capture_class=c__Alphaproteobacteria:capture_domain=d__Bacteria:capture_family=f__Dongiaceae:capture_genus=g__Dongia:capture_order=o__Dongiales:capture_phylum=p__Proteobacteria:capture_species=s__Dongia sp000620685:evalue=2.82e-47:gapopen=0.0:heptad=MCP-38H:length=127.0:mismatch=34.0:qcovhsp=100.0:qend=127.0:qstart=1.0:ref_name=RS_GCF_014204495.1_protein.faa_NZ_JACHLN010000001.1_450@PF00015_full_PFAM.255.445:scovhsp=66.8:send=167.0:sstart=41.0])0:5e-09[&&NHX:Sample_counter=rhizpot1--3:Type_counter=GTDB--7||capture--3:besthit_avg=85.03333333333335:besthit_max=97.1:besthit_min=73.2:besthit_std=11.951708385554479:besthit_sum=255.10000000000002:bitscore_avg=193.66666666666666:bitscore_max=223.0:bitscore_min=152.0:bitscore_std=37.072002014098636:bitscore_sum=581.0:capture_class_counter=c__Alphaproteobacteria--2||c__Gammaproteobacteria--1:capture_domain_counter=d__Bacteria--3:capture_family_counter=f__Beijerinckiaceae--1||f__Dongiaceae--1||f__Steroidobacteraceae--1:capture_genus_counter=g__Bosea--1||g__Dongia--1||g__Steroidobacter_A--1:capture_order_counter=o__Dongiales--1||o__Rhizobiales--1||o__Steroidobacterales--1:capture_phylum_counter=p__Proteobacteria--3:capture_species_counter=s__Bosea sp001556125--1||s__Dongia sp000620685--1||s__Steroidobacter_A agaridevorans--1:evalue_avg=9.4e-48:evalue_max=2.82e-47:evalue_min=8.2e-75:evalue_std=1.6281277591147445e-47:evalue_sum=2.82e-47:gapopen_avg=0.0:gapopen_max=0.0:gapopen_min=0.0:gapopen_std=0.0:gapopen_sum=0.0:gtdb_class_counter=c__Alphaproteobacteria--7:gtdb_domain_counter=d__Bacteria--7:gtdb_family_counter=f__Sphingomonadaceae--7:gtdb_genus_counter=g__Sphingomonas--7:gtdb_order_counter=o__Sphingomonadales--7:gtdb_phylum_counter=p__Proteobacteria--7:gtdb_species_counter=s__Sphingomonas hengshuiensis--1||s__Sphingomonas sp012927115--2||s__Sphingomonas sp014489075--2||s__Sphingomonas sp017744835--1||s__Sphingomonas sp018449795--1:heptad_counter=MCP-38H--10:lbd_counter=:lca_tree=g__Sphingomonas:length_avg=143.66666666666666:length_max=164.0:length_min=127.0:length_std=18.77054430040145:length_sum=431.0:mismatch_avg=21.0:mismatch_max=34.0:mismatch_min=4.0:mismatch_std=15.394804318340652:mismatch_sum=63.0:name=N973349:qcovhsp_avg=100.0:qcovhsp_max=100.0:qcovhsp_min=100.0:qcovhsp_std=0.0:qcovhsp_sum=300.0:qend_avg=143.66666666666666:qend_max=164.0:qend_min=127.0:qend_std=18.77054430040145:qend_sum=431.0:qstart_avg=1.0:qstart_max=1.0:qstart_min=1.0:qstart_std=0.0:qstart_sum=3.0:ref_name_counter=RS_GCF_002002925.1_protein.faa_NZ_CP019511.1_2195@PF00015_full_PFAM.220.424--1||RS_GCF_014204495.1_protein.faa_NZ_JACHLN010000001.1_450@PF00015_full_PFAM.255.445--1||RS_GCF_014489075.1_protein.faa_NZ_JACTGR010000005.1_225@PF00015_full_PFAM.224.426--1:scovhsp_avg=72.19999999999999:scovhsp_max=81.2:scovhsp_min=66.8:scovhsp_std=7.846018098373216:scovhsp_sum=216.59999999999997:send_avg=180.66666666666666:send_max=199.0:send_min=167.0:send_std=16.50252505931542:send_sum=542.0:sstart_avg=38.0:sstart_max=41.0:sstart_min=36.0:sstart_std=2.6457513110645907:sstart_sum=114.0])0.785:0.00347628[&&NHX:Sample_counter=rhizpot1--3||rhizpot3--3:Type_counter=GTDB--8||capture--6:besthit_avg=91.30000000000001:besthit_max=97.9:besthit_min=73.2:besthit_std=10.212737145349427:besthit_sum=547.8000000000001:bitscore_avg=217.0:bitscore_max=251.0:bitscore_min=152.0:bitscore_std=35.26471324142591:bitscore_sum=1302.0:capture_class_counter=c__Alphaproteobacteria--2||c__Eremiobacteria--3||c__Gammaproteobacteria--1:capture_domain_counter=d__Bacteria--6:capture_family_counter=f__Baltobacteraceae--3||f__Beijerinckiaceae--1||f__Dongiaceae--1||f__Steroidobacteraceae--1:capture_genus_counter=g__Bosea--1||g__Dongia--1||g__Hemerobacter--3||g__Steroidobacter_A--1:capture_order_counter=o__Baltobacterales--3||o__Dongiales--1||o__Rhizobiales--1||o__Steroidobacterales--1:capture_phylum_counter=p__Eremiobacterota--3||p__Proteobacteria--3:capture_species_counter=s__Bosea sp001556125--1||s__Dongia sp000620685--1||s__Hemerobacter limicola--3||s__Steroidobacter_A agaridevorans--1:evalue_avg=4.7e-48:evalue_max=2.82e-47:evalue_min=6.28e-86:evalue_std=1.1512601791080934e-47:evalue_sum=2.82e-47:gapopen_avg=0.0:gapopen_max=0.0:gapopen_min=0.0:gapopen_std=0.0:gapopen_sum=0.0:gtdb_class_counter=c__Alphaproteobacteria--8:gtdb_domain_counter=d__Bacteria--8:gtdb_family_counter=f__Sphingomonadaceae--8:gtdb_genus_counter=g__Sphingomonas--8:gtdb_order_counter=o__Sphingomonadales--8:gtdb_phylum_counter=p__Proteobacteria--8:gtdb_species_counter=s__Sphingomonas hengshuiensis--2||s__Sphingomonas sp012927115--2||s__Sphingomonas sp014489075--2||s__Sphingomonas sp017744835--1||s__Sphingomonas sp018449795--1:heptad_counter=MCP-38H--14:lbd_counter=:lca_tree=g__Sphingomonas:length_avg=145.66666666666666:length_max=164.0:length_min=127.0:length_std=13.246383154154445:length_sum=874.0:mismatch_avg=12.333333333333334:mismatch_max=34.0:mismatch_min=3.0:mismatch_std=13.603921003397023:mismatch_sum=74.0:name=N973350:qcovhsp_avg=100.0:qcovhsp_max=100.0:qcovhsp_min=100.0:qcovhsp_std=0.0:qcovhsp_sum=600.0:qend_avg=145.66666666666666:qend_max=164.0:qend_min=127.0:qend_std=13.246383154154445:qend_sum=874.0:qstart_avg=1.0:qstart_max=1.0:qstart_min=1.0:qstart_std=0.0:qstart_sum=6.0:ref_name_counter=RS_GCF_002002925.1_protein.faa_NZ_CP019511.1_2195@PF00015_full_PFAM.220.424--4||RS_GCF_014204495.1_protein.faa_NZ_JACHLN010000001.1_450@PF00015_full_PFAM.255.445--1||RS_GCF_014489075.1_protein.faa_NZ_JACTGR010000005.1_225@PF00015_full_PFAM.224.426--1:scovhsp_avg=72.3:scovhsp_max=81.2:scovhsp_min=66.8:scovhsp_std=5.646591892460446:scovhsp_sum=433.8:send_avg=188.16666666666666:send_max=201.0:send_min=167.0:send_std=13.600245095830687:send_sum=1129.0:sstart_avg=43.5:sstart_max=56.0:sstart_min=36.0:sstart_std=9.093954035511725:sstart_sum=261.0])0.862:0.00423777[&&NHX:Sample_counter=rhizpot1--6||rhizpot3--6||rhiztom3--1:Type_counter=GTDB--24||capture--13:besthit_avg=89.06153846153846:besthit_max=97.9:besthit_min=73.2:besthit_std=9.017994830849636:besthit_sum=1157.8:bitscore_avg=216.30769230769232:bitscore_max=262.0:bitscore_min=152.0:bitscore_std=34.7763919332848:bitscore_sum=2812.0:capture_class_counter=c__Alphaproteobacteria--3||c__Eremiobacteria--3||c__Gammaproteobacteria--6||c__Thermoleophilia--1:capture_domain_counter=d__Bacteria--13:capture_family_counter=f__70-9--1||f__Baltobacteraceae--3||f__Beijerinckiaceae--1||f__Chromatiaceae--2||f__Dongiaceae--1||f__Rhodocyclaceae--3||f__Steroidobacteraceae--1||f__Xanthobacteraceae--1:capture_genus_counter=g__67-14--1||g__Azonexus--3||g__Bosea--1||g__Chromatium--2||g__Dongia--1||g__Hemerobacter--3||g__Rhodopseudomonas--1||g__Steroidobacter_A--1:capture_order_counter=o__Baltobacterales--3||o__Burkholderiales--3||o__Chromatiales--2||o__Dongiales--1||o__Rhizobiales--2||o__Solirubrobacterales--1||o__Steroidobacterales--1:capture_phylum_counter=p__Actinobacteriota--1||p__Eremiobacterota--3||p__Proteobacteria--9:capture_species_counter=s__67-14 sp903933815--1||s__Azonexus sp002470165--1||s__Azonexus sp008933675--2||s__Bosea sp001556125--1||s__Chromatium okenii_A--2||s__Dongia sp000620685--1||s__Hemerobacter limicola--3||s__Rhodopseudomonas palustris_H--1||s__Steroidobacter_A agaridevorans--1:evalue_avg=2.169231984616419e-48:evalue_max=2.82e-47:evalue_min=2.11e-90:evalue_std=7.821272401599011e-48:evalue_sum=2.8200015800013448e-47:gapopen_avg=0.15384615384615385:gapopen_max=1.0:gapopen_min=0.0:gapopen_std=0.37553380809940534:gapopen_sum=2.0:gtdb_class_counter=c__Alphaproteobacteria--24:gtdb_domain_counter=d__Bacteria--24:gtdb_family_counter=f__Sphingomonadaceae--24:gtdb_genus_counter=g__Sphingomonas--24:gtdb_order_counter=o__Sphingomonadales--24:gtdb_phylum_counter=p__Proteobacteria--24:gtdb_species_counter=s__Sphingomonas hengshuiensis--2||s__Sphingomonas kyeonggiensis--2||s__Sphingomonas kyeonggiensis_A--2||s__Sphingomonas leidyi--1||s__Sphingomonas sp002127225--1||s__Sphingomonas sp003096895--2||s__Sphingomonas sp004173185--1||s__Sphingomonas sp005503355--2||s__Sphingomonas sp012927115--2||s__Sphingomonas sp013416555--2||s__Sphingomonas sp014489075--2||s__Sphingomonas sp017418975--1||s__Sphingomonas sp017744835--1||s__Sphingomonas sp017745215--2||s__Sphingomonas sp018449795--1:heptad_counter=MCP-38H--37:lbd_counter=:lca_tree=g__Sphingomonas:length_avg=148.07692307692307:length_max=165.0:length_min=127.0:length_std=12.932269319171704:length_sum=1925.0:mismatch_avg=15.461538461538462:mismatch_max=34.0:mismatch_min=3.0:mismatch_std=12.217578760508596:mismatch_sum=201.0:name=N973351:qcovhsp_avg=99.89230769230768:qcovhsp_max=100.0:qcovhsp_min=98.6:qcovhsp_std=0.388290137357662:qcovhsp_sum=1298.6:qend_avg=148.07692307692307:qend_max=165.0:qend_min=127.0:qend_std=12.645562716235936:qend_sum=1925.0:qstart_avg=1.1538461538461537:qstart_max=3.0:qstart_min=1.0:qstart_std=0.5547001962252291:qstart_sum=15.0:ref_name_counter=GB_GCA_004173185.1_protein.faa_SEFZ01000013.1_8@PF00015_full_PFAM.256.427--3||RS_GCF_002002925.1_protein.faa_NZ_CP019511.1_2195@PF00015_full_PFAM.220.424--4||RS_GCF_014204495.1_protein.faa_NZ_JACHLN010000001.1_450@PF00015_full_PFAM.255.445--5||RS_GCF_014489075.1_protein.faa_NZ_JACTGR010000005.1_225@PF00015_full_PFAM.224.426--1:scovhsp_avg=78.0923076923077:scovhsp_max=96.5:scovhsp_min=66.8:scovhsp_std=10.863506304631542:scovhsp_sum=1015.2:send_avg=176.3846153846154:send_max=201.0:send_min=165.0:send_std=14.36162979109301:send_sum=2293.0:sstart_avg=29.384615384615383:sstart_max=56.0:sstart_min=2.0:sstart_std=17.802333468483194:sstart_sum=382.0],(((RS_GCF_000282895.1_protein.faa_NZ_ALBQ01000021.1_142@PF00015_full_PFAM.193.413:0.0189099[&&NHX:Type=GTDB:gtdb_class=c__Alphaproteobacteria:gtdb_domain=d__Bacteria:gtdb_family=f__Sphingomonadaceae:gtdb_genus=g__Sphingomonas:gtdb_order=o__Sphingomonadales:gtdb_phylum=p__Proteobacteria:gtdb_species=s__Sphingomonas sp000282895:heptad=MCP-38H:species=d__Bacteria_p__Proteobacteria_c__Alphaproteobacteria_o__Sphingomonadales_f__Sphingomonadaceae_g__Sphingomonas_s__Sphingomonas sp000282895],(((RS_GCF_002091475.1_protein.faa_NZ_BCTR01000032.1_14@PF00015_full_PFAM.242.413:0.0127063[&&NHX:Type=GTDB:gtdb_class=c__Alphaproteobacteria:gtdb_domain=d__Bacteria:gtdb_family=f__Sphingomonadaceae:gtdb_genus=g__Sphingomonas:gtdb_order=o__Sphingomonadales:gtdb_phylum=p__Proteobacteria:gtdb_species=s__Sphingomonas azotifigens:heptad=MCP-38H:species=d__Bacteria_p__Proteobacteria_c__Alphaproteobacteria_o__Sphingomonadales_f__Sphingomonadaceae_g__Sphingomonas_s__Sphingomonas azotifigens],RS_GCF_900114095.1_protein.faa_NZ_FORV01000001.1_1106@PF00015_full_PFAM.257.429:6e-09[&&NHX:Type=GTDB:gtdb_class=c__Alphaproteobacteria:gtdb_domain=d__Bacteria:gtdb_family=f__Sphingomonadaceae:gtdb_genus=g__Sphingomonas:gtdb_order=o__Sphingomonadales:gtdb_phylum=p__Proteobacteria:gtdb_species=s__Sphingomonas sp900114095:heptad=MCP-38H:species=d__Bacteria_p__Proteobacteria_c__Alphaproteobacteria_o__Sphingomonadales_f__Sphingomonadaceae_g__Sphingomonas_s__Sphingomonas sp900114095])0:5e-09[&&NHX:Sample_counter=:Type_counter=GTDB--2:capture_class_counter=:capture_domain_counter=:capture_family_counter=:capture_genus_counter=:capture_order_counter=:capture_phylum_counter=:capture_species_counter=:evoltype=D:gtdb_class_counter=c__Alphaproteobacteria--2:gtdb_domain_counter=d__Bacteria--2:gtdb_family_counter=f__Sphingomonadaceae--2:gtdb_genus_counter=g__Sphingomonas--2:gtdb_order_counter=o__Sphingomonadales--2:gtdb_phylum_counter=p__Proteobacteria--2:gtdb_species_counter=s__Sphingomonas azotifigens--1||s__Sphingomonas sp900114095--1:heptad_counter=MCP-38H--2:lbd_counter=:lca=d__Bacteria:lca_tree=g__Sphingomonas:name=N973355:ref_name_counter=],(RS_GCF_011927635.1_protein.faa_NZ_JAATJB010000002.1_48@PF00015_full_PFAM.220.429:5e-09[&&NHX:Type=GTDB:gtdb_class=c__Alphaproteobacteria:gtdb_domain=d__Bacteria:gtdb_family=f__Sphingomonadaceae:gtdb_genus=g__Sphingomonas:gtdb_order=o__Sphingomonadales:gtdb_phylum=p__Proteobacteria:gtdb_species=s__Sphingomonas trueperi:heptad=MCP-38H:species=d__Bacteria_p__Proteobacteria_c__Alphaproteobacteria_o__Sphingomonadales_f__Sphingomonadaceae_g__Sphingomonas_s__Sphingomonas trueperi],(RS_GCF_001598435.1_protein.faa_NZ_BCYY01000005.1_164@PF00015_full_PFAM.241.412:0.0084337[&&NHX:Type=GTDB:gtdb_class=c__Alphaproteobacteria:gtdb_domain=d__Bacteria:gtdb_family=f__Sphingomonadaceae:gtdb_genus=g__Sphingomonas:gtdb_order=o__Sphingomonadales:gtdb_phylum=p__Proteobacteria:gtdb_species=s__Sphingomonas pituitosa:heptad=MCP-38H:species=d__Bacteria_p__Proteobacteria_c__Alphaproteobacteria_o__Sphingomonadales_f__Sphingomonadaceae_g__Sphingomonas_s__Sphingomonas pituitosa],RS_GCF_012650175.1_protein.faa_NZ_JAAILI010000067.1_15@PF00015_full_PFAM.223.440:5e-09[&&NHX:Type=GTDB:gtdb_class=c__Alphaproteobacteria:gtdb_domain=d__Bacteria:gtdb_family=f__Sphingomonadaceae:gtdb_genus=g__Sphingomonas:gtdb_order=o__Sphingomonadales:gtdb_phylum=p__Proteobacteria:gtdb_species=s__Sphingomonas sp012650175:heptad=MCP-38H:species=d__Bacteria_p__Proteobacteria_c__Alphaproteobacteria_o__Sphingomonadales_f__Sphingomonadaceae_g__Sphingomonas_s__Sphingomonas sp012650175])0.904:0.00316973[&&NHX:Sample_counter=:Type_counter=GTDB--2:capture_class_counter=:capture_domain_counter=:capture_family_counter=:capture_genus_counter=:capture_order_counter=:capture_phylum_counter=:capture_species_counter=:evoltype=D:gtdb_class_counter=c__Alphaproteobacteria--2:gtdb_domain_counter=d__Bacteria--2:gtdb_family_counter=f__Sphingomonadaceae--2:gtdb_genus_counter=g__Sphingomonas--2:gtdb_order_counter=o__Sphingomonadales--2:gtdb_phylum_counter=p__Proteobacteria--2:gtdb_species_counter=s__Sphingomonas pituitosa--1||s__Sphingomonas sp012650175--1:heptad_counter=MCP-38H--2:lbd_counter=:lca=d__Bacteria:lca_tree=g__Sphingomonas:name=N973359:ref_name_counter=])0.881:0.00312408[&&NHX:Sample_counter=:Type_counter=GTDB--3:capture_class_counter=:capture_domain_counter=:capture_family_counter=:capture_genus_counter=:capture_order_counter=:capture_phylum_counter=:capture_species_counter=:evoltype=D:gtdb_class_counter=c__Alphaproteobacteria--3:gtdb_domain_counter=d__Bacteria--3:gtdb_family_counter=f__Sphingomonadaceae--3:gtdb_genus_counter=g__Sphingomonas--3:gtdb_order_counter=o__Sphingomonadales--3:gtdb_phylum_counter=p__Proteobacteria--3:gtdb_species_counter=s__Sphingomonas pituitosa--1||s__Sphingomonas sp012650175--1||s__Sphingomonas trueperi--1:heptad_counter=MCP-38H--3:lbd_counter=:lca=d__Bacteria:lca_tree=g__Sphingomonas:name=N973360:ref_name_counter=])0:5e-09[&&NHX:Sample_counter=:Type_counter=GTDB--5:capture_class_counter=:capture_domain_counter=:capture_family_counter=:capture_genus_counter=:capture_order_counter=:capture_phylum_counter=:capture_species_counter=:evoltype=D:gtdb_class_counter=c__Alphaproteobacteria--5:gtdb_domain_counter=d__Bacteria--5:gtdb_family_counter=f__Sphingomonadaceae--5:gtdb_genus_counter=g__Sphingomonas--5:gtdb_order_counter=o__Sphingomonadales--5:gtdb_phylum_counter=p__Proteobacteria--5:gtdb_species_counter=s__Sphingomonas azotifigens--1||s__Sphingomonas pituitosa--1||s__Sphingomonas sp012650175--1||s__Sphingomonas sp900114095--1||s__Sphingomonas trueperi--1:heptad_counter=MCP-38H--5:lbd_counter=:lca=d__Bacteria:lca_tree=g__Sphingomonas:name=N973361:ref_name_counter=],RS_GCF_006716975.1_protein.faa_NZ_VFPZ01000004.1_315@PF00015_full_PFAM.209.429:0.00935876[&&NHX:Type=GTDB:gtdb_class=c__Alphaproteobacteria:gtdb_domain=d__Bacteria:gtdb_family=f__Sphingomonadaceae:gtdb_genus=g__Sphingomonas:gtdb_order=o__Sphingomonadales:gtdb_phylum=p__Proteobacteria:gtdb_species=s__Sphingomonas trueperi_A:heptad=MCP-38H:species=d__Bacteria_p__Proteobacteria_c__Alphaproteobacteria_o__Sphingomonadales_f__Sphingomonadaceae_g__Sphingomonas_s__Sphingomonas trueperi_A])0.738:0.00642671[&&NHX:Sample_counter=:Type_counter=GTDB--6:capture_class_counter=:capture_domain_counter=:capture_family_counter=:capture_genus_counter=:capture_order_counter=:capture_phylum_counter=:capture_species_counter=:evoltype=D:gtdb_class_counter=c__Alphaproteobacteria--6:gtdb_domain_counter=d__Bacteria--6:gtdb_family_counter=f__Sphingomonadaceae--6:gtdb_genus_counter=g__Sphingomonas--6:gtdb_order_counter=o__Sphingomonadales--6:gtdb_phylum_counter=p__Proteobacteria--6:gtdb_species_counter=s__Sphingomonas azotifigens--1||s__Sphingomonas pituitosa--1||s__Sphingomonas sp012650175--1||s__Sphingomonas sp900114095--1||s__Sphingomonas trueperi--1||s__Sphingomonas trueperi_A--1:heptad_counter=MCP-38H--6:lbd_counter=:lca=d__Bacteria:lca_tree=g__Sphingomonas:name=N973363:ref_name_counter=])0.897:0.0147726[&&NHX:Sample_counter=:Type_counter=GTDB--7:capture_class_counter=:capture_domain_counter=:capture_family_counter=:capture_genus_counter=:capture_order_counter=:capture_phylum_counter=:capture_species_counter=:evoltype=D:gtdb_class_counter=c__Alphaproteobacteria--7:gtdb_domain_counter=d__Bacteria--7:gtdb_family_counter=f__Sphingomonadaceae--7:gtdb_genus_counter=g__Sphingomonas--7:gtdb_order_counter=o__Sphingomonadales--7:gtdb_phylum_counter=p__Proteobacteria--7:gtdb_species_counter=s__Sphingomonas azotifigens--1||s__Sphingomonas pituitosa--1||s__Sphingomonas sp000282895--1||s__Sphingomonas sp012650175--1||s__Sphingomonas sp900114095--1||s__Sphingomonas trueperi--1||s__Sphingomonas trueperi_A--1:heptad_counter=MCP-38H--7:lbd_counter=:lca=d__Bacteria:lca_tree=g__Sphingomonas:name=N973364:ref_name_counter=],RS_GCF_000282895.1_protein.faa_NZ_ALBQ01000021.1_143@PF00015_full_PFAM.208.440:0.0402297[&&NHX:Type=GTDB:gtdb_class=c__Alphaproteobacteria:gtdb_domain=d__Bacteria:gtdb_family=f__Sphingomonadaceae:gtdb_genus=g__Sphingomonas:gtdb_order=o__Sphingomonadales:gtdb_phylum=p__Proteobacteria:gtdb_species=s__Sphingomonas sp000282895:heptad=MCP-38H:species=d__Bacteria_p__Proteobacteria_c__Alphaproteobacteria_o__Sphingomonadales_f__Sphingomonadaceae_g__Sphingomonas_s__Sphingomonas sp000282895])0.735:0.00423725[&&NHX:Sample_counter=:Type_counter=GTDB--8:capture_class_counter=:capture_domain_counter=:capture_family_counter=:capture_genus_counter=:capture_order_counter=:capture_phylum_counter=:capture_species_counter=:evoltype=D:gtdb_class_counter=c__Alphaproteobacteria--8:gtdb_domain_counter=d__Bacteria--8:gtdb_family_counter=f__Sphingomonadaceae--8:gtdb_genus_counter=g__Sphingomonas--8:gtdb_order_counter=o__Sphingomonadales--8:gtdb_phylum_counter=p__Proteobacteria--8:gtdb_species_counter=s__Sphingomonas azotifigens--1||s__Sphingomonas pituitosa--1||s__Sphingomonas sp000282895--2||s__Sphingomonas sp012650175--1||s__Sphingomonas sp900114095--1||s__Sphingomonas trueperi--1||s__Sphingomonas trueperi_A--1:heptad_counter=MCP-38H--8:lbd_counter=:lca=d__Bacteria:lca_tree=g__Sphingomonas:name=N973366:ref_name_counter=],(RS_GCF_001650735.1_protein.faa_NZ_LXVY01000029.1_86@PF00015_full_PFAM.212.459:0.0182741[&&NHX:Type=GTDB:gtdb_class=c__Alphaproteobacteria:gtdb_domain=d__Bacteria:gtdb_family=f__Sphingomonadaceae:gtdb_genus=g__Sphingomonas:gtdb_order=o__Sphingomonadales:gtdb_phylum=p__Proteobacteria:gtdb_species=s__Sphingomonas sp001650735:heptad=MCP-38H:species=d__Bacteria_p__Proteobacteria_c__Alphaproteobacteria_o__Sphingomonadales_f__Sphingomonadaceae_g__Sphingomonas_s__Sphingomonas sp001650735],(RS_GCF_002091475.1_protein.faa_NZ_BCTR01000032.1_13@PF00015_full_PFAM.215.437:5e-09[&&NHX:Type=GTDB:gtdb_class=c__Alphaproteobacteria:gtdb_domain=d__Bacteria:gtdb_family=f__Sphingomonadaceae:gtdb_genus=g__Sphingomonas:gtdb_order=o__Sphingomonadales:gtdb_phylum=p__Proteobacteria:gtdb_species=s__Sphingomonas azotifigens:heptad=MCP-38H:species=d__Bacteria_p__Proteobacteria_c__Alphaproteobacteria_o__Sphingomonadales_f__Sphingomonadaceae_g__Sphingomonas_s__Sphingomonas azotifigens],(RS_GCF_011927635.1_protein.faa_NZ_JAATJB010000002.1_49@PF00015_full_PFAM.214.438:0.00618924[&&NHX:Type=GTDB:gtdb_class=c__Alphaproteobacteria:gtdb_domain=d__Bacteria:gtdb_family=f__Sphingomonadaceae:gtdb_genus=g__Sphingomonas:gtdb_order=o__Sphingomonadales:gtdb_phylum=p__Proteobacteria:gtdb_species=s__Sphingomonas trueperi:heptad=MCP-38H:species=d__Bacteria_p__Proteobacteria_c__Alphaproteobacteria_o__Sphingomonadales_f__Sphingomonadaceae_g__Sphingomonas_s__Sphingomonas trueperi],(RS_GCF_900114095.1_protein.faa_NZ_FORV01000001.1_1105@PF00015_full_PFAM.208.437:0.003018[&&NHX:Type=GTDB:gtdb_class=c__Alphaproteobacteria:gtdb_domain=d__Bacteria:gtdb_family=f__Sphingomonadaceae:gtdb_genus=g__Sphingomonas:gtdb_order=o__Sphingomonadales:gtdb_phylum=p__Proteobacteria:gtdb_species=s__Sphingomonas sp900114095:heptad=MCP-38H:species=d__Bacteria_p__Proteobacteria_c__Alphaproteobacteria_o__Sphingomonadales_f__Sphingomonadaceae_g__Sphingomonas_s__Sphingomonas sp900114095],(RS_GCF_006716975.1_protein.faa_NZ_VFPZ01000004.1_316@PF00015_full_PFAM.218.437:5e-09[&&NHX:Type=GTDB:gtdb_class=c__Alphaproteobacteria:gtdb_domain=d__Bacteria:gtdb_family=f__Sphingomonadaceae:gtdb_genus=g__Sphingomonas:gtdb_order=o__Sphingomonadales:gtdb_phylum=p__Proteobacteria:gtdb_species=s__Sphingomonas trueperi_A:heptad=MCP-38H:species=d__Bacteria_p__Proteobacteria_c__Alphaproteobacteria_o__Sphingomonadales_f__Sphingomonadaceae_g__Sphingomonas_s__Sphingomonas trueperi_A],(RS_GCF_001598435.1_protein.faa_NZ_BCYY01000005.1_163@PF00015_full_PFAM.251.436:0.00983477[&&NHX:Type=GTDB:gtdb_class=c__Alphaproteobacteria:gtdb_domain=d__Bacteria:gtdb_family=f__Sphingomonadaceae:gtdb_genus=g__Sphingomonas:gtdb_order=o__Sphingomonadales:gtdb_phylum=p__Proteobacteria:gtdb_species=s__Sphingomonas pituitosa:heptad=MCP-38H:species=d__Bacteria_p__Proteobacteria_c__Alphaproteobacteria_o__Sphingomonadales_f__Sphingomonadaceae_g__Sphingomonas_s__Sphingomonas pituitosa],RS_GCF_012650175.1_protein.faa_NZ_JAAILI010000067.1_16@PF00015_full_PFAM.202.437:0.0185436[&&NHX:Type=GTDB:gtdb_class=c__Alphaproteobacteria:gtdb_domain=d__Bacteria:gtdb_family=f__Sphingomonadaceae:gtdb_genus=g__Sphingomonas:gtdb_order=o__Sphingomonadales:gtdb_phylum=p__Proteobacteria:gtdb_species=s__Sphingomonas sp012650175:heptad=MCP-38H:species=d__Bacteria_p__Proteobacteria_c__Alphaproteobacteria_o__Sphingomonadales_f__Sphingomonadaceae_g__Sphingomonas_s__Sphingomonas sp012650175])0.737:0.00315928[&&NHX:Sample_counter=:Type_counter=GTDB--2:capture_class_counter=:capture_domain_counter=:capture_family_counter=:capture_genus_counter=:capture_order_counter=:capture_phylum_counter=:capture_species_counter=:evoltype=D:gtdb_class_counter=c__Alphaproteobacteria--2:gtdb_domain_counter=d__Bacteria--2:gtdb_family_counter=f__Sphingomonadaceae--2:gtdb_genus_counter=g__Sphingomonas--2:gtdb_order_counter=o__Sphingomonadales--2:gtdb_phylum_counter=p__Proteobacteria--2:gtdb_species_counter=s__Sphingomonas pituitosa--1||s__Sphingomonas sp012650175--1:heptad_counter=MCP-38H--2:lbd_counter=:lca=d__Bacteria:lca_tree=g__Sphingomonas:name=N973374:ref_name_counter=])0:5e-09[&&NHX:Sample_counter=:Type_counter=GTDB--3:capture_class_counter=:capture_domain_counter=:capture_family_counter=:capture_genus_counter=:capture_order_counter=:capture_phylum_counter=:capture_species_counter=:evoltype=D:gtdb_class_counter=c__Alphaproteobacteria--3:gtdb_domain_counter=d__Bacteria--3:gtdb_family_counter=f__Sphingomonadaceae--3:gtdb_genus_counter=g__Sphingomonas--3:gtdb_order_counter=o__Sphingomonadales--3:gtdb_phylum_counter=p__Proteobacteria--3:gtdb_species_counter=s__Sphingomonas pituitosa--1||s__Sphingomonas sp012650175--1||s__Sphingomonas trueperi_A--1:heptad_counter=MCP-38H--3:lbd_counter=:lca=d__Bacteria:lca_tree=g__Sphingomonas:name=N973375:ref_name_counter=])0.804:0.00789937[&&NHX:Sample_counter=:Type_counter=GTDB--4:capture_class_counter=:capture_domain_counter=:capture_family_counter=:capture_genus_counter=:capture_order_counter=:capture_phylum_counter=:capture_species_counter=:evoltype=D:gtdb_class_counter=c__Alphaproteobacteria--4:gtdb_domain_counter=d__Bacteria--4:gtdb_family_counter=f__Sphingomonadaceae--4:gtdb_genus_counter=g__Sphingomonas--4:gtdb_order_counter=o__Sphingomonadales--4:gtdb_phylum_counter=p__Proteobacteria--4:gtdb_species_counter=s__Sphingomonas pituitosa--1||s__Sphingomonas sp012650175--1||s__Sphingomonas sp900114095--1||s__Sphingomonas trueperi_A--1:heptad_counter=MCP-38H--4:lbd_counter=:lca=d__Bacteria:lca_tree=g__Sphingomonas:name=N973376:ref_name_counter=])0.78:0.00780895[&&NHX:Sample_counter=:Type_counter=GTDB--5:capture_class_counter=:capture_domain_counter=:capture_family_counter=:capture_genus_counter=:capture_order_counter=:capture_phylum_counter=:capture_species_counter=:evoltype=D:gtdb_class_counter=c__Alphaproteobacteria--5:gtdb_domain_counter=d__Bacteria--5:gtdb_family_counter=f__Sphingomonadaceae--5:gtdb_genus_counter=g__Sphingomonas--5:gtdb_order_counter=o__Sphingomonadales--5:gtdb_phylum_counter=p__Proteobacteria--5:gtdb_species_counter=s__Sphingomonas pituitosa--1||s__Sphingomonas sp012650175--1||s__Sphingomonas sp900114095--1||s__Sphingomonas trueperi--1||s__Sphingomonas trueperi_A--1:heptad_counter=MCP-38H--5:lbd_counter=:lca=d__Bacteria:lca_tree=g__Sphingomonas:name=N973377:ref_name_counter=])0:6e-09[&&NHX:Sample_counter=:Type_counter=GTDB--6:capture_class_counter=:capture_domain_counter=:capture_family_counter=:capture_genus_counter=:capture_order_counter=:capture_phylum_counter=:capture_species_counter=:evoltype=D:gtdb_class_counter=c__Alphaproteobacteria--6:gtdb_domain_counter=d__Bacteria--6:gtdb_family_counter=f__Sphingomonadaceae--6:gtdb_genus_counter=g__Sphingomonas--6:gtdb_order_counter=o__Sphingomonadales--6:gtdb_phylum_counter=p__Proteobacteria--6:gtdb_species_counter=s__Sphingomonas azotifigens--1||s__Sphingomonas pituitosa--1||s__Sphingomonas sp012650175--1||s__Sphingomonas sp900114095--1||s__Sphingomonas trueperi--1||s__Sphingomonas trueperi_A--1:heptad_counter=MCP-38H--6:lbd_counter=:lca=d__Bacteria:lca_tree=g__Sphingomonas:name=N973378:ref_name_counter=])0.699:0.00343007[&&NHX:Sample_counter=:Type_counter=GTDB--7:capture_class_counter=:capture_domain_counter=:capture_family_counter=:capture_genus_counter=:capture_order_counter=:capture_phylum_counter=:capture_species_counter=:evoltype=D:gtdb_class_counter=c__Alphaproteobacteria--7:gtdb_domain_counter=d__Bacteria--7:gtdb_family_counter=f__Sphingomonadaceae--7:gtdb_genus_counter=g__Sphingomonas--7:gtdb_order_counter=o__Sphingomonadales--7:gtdb_phylum_counter=p__Proteobacteria--7:gtdb_species_counter=s__Sphingomonas azotifigens--1||s__Sphingomonas pituitosa--1||s__Sphingomonas sp001650735--1||s__Sphingomonas sp012650175--1||s__Sphingomonas sp900114095--1||s__Sphingomonas trueperi--1||s__Sphingomonas trueperi_A--1:heptad_counter=MCP-38H--7:lbd_counter=:lca=d__Bacteria:lca_tree=g__Sphingomonas:name=N973379:ref_name_counter=])0.987:0.0265103[&&NHX:Sample_counter=:Type_counter=GTDB--15:capture_class_counter=:capture_domain_counter=:capture_family_counter=:capture_genus_counter=:capture_order_counter=:capture_phylum_counter=:capture_species_counter=:evoltype=D:gtdb_class_counter=c__Alphaproteobacteria--15:gtdb_domain_counter=d__Bacteria--15:gtdb_family_counter=f__Sphingomonadaceae--15:gtdb_genus_counter=g__Sphingomonas--15:gtdb_order_counter=o__Sphingomonadales--15:gtdb_phylum_counter=p__Proteobacteria--15:gtdb_species_counter=s__Sphingomonas azotifigens--2||s__Sphingomonas pituitosa--2||s__Sphingomonas sp000282895--2||s__Sphingomonas sp001650735--1||s__Sphingomonas sp012650175--2||s__Sphingomonas sp900114095--2||s__Sphingomonas trueperi--2||s__Sphingomonas trueperi_A--2:heptad_counter=MCP-38H--15:lbd_counter=:lca=d__Bacteria:lca_tree=g__Sphingomonas:name=N973380:ref_name_counter=])0:5e-09[&&NHX:Sample_counter=rhizpot1--6||rhizpot3--6||rhiztom3--1:Type_counter=GTDB--39||capture--13:besthit_avg=89.06153846153846:besthit_max=97.9:besthit_min=73.2:besthit_std=9.017994830849636:besthit_sum=1157.8:bitscore_avg=216.30769230769232:bitscore_max=262.0:bitscore_min=152.0:bitscore_std=34.7763919332848:bitscore_sum=2812.0:capture_class_counter=c__Alphaproteobacteria--3||c__Eremiobacteria--3||c__Gammaproteobacteria--6||c__Thermoleophilia--1:capture_domain_counter=d__Bacteria--13:capture_family_counter=f__70-9--1||f__Baltobacteraceae--3||f__Beijerinckiaceae--1||f__Chromatiaceae--2||f__Dongiaceae--1||f__Rhodocyclaceae--3||f__Steroidobacteraceae--1||f__Xanthobacteraceae--1:capture_genus_counter=g__67-14--1||g__Azonexus--3||g__Bosea--1||g__Chromatium--2||g__Dongia--1||g__Hemerobacter--3||g__Rhodopseudomonas--1||g__Steroidobacter_A--1:capture_order_counter=o__Baltobacterales--3||o__Burkholderiales--3||o__Chromatiales--2||o__Dongiales--1||o__Rhizobiales--2||o__Solirubrobacterales--1||o__Steroidobacterales--1:capture_phylum_counter=p__Actinobacteriota--1||p__Eremiobacterota--3||p__Proteobacteria--9:capture_species_counter=s__67-14 sp903933815--1||s__Azonexus sp002470165--1||s__Azonexus sp008933675--2||s__Bosea sp001556125--1||s__Chromatium okenii_A--2||s__Dongia sp000620685--1||s__Hemerobacter limicola--3||s__Rhodopseudomonas palustris_H--1||s__Steroidobacter_A agaridevorans--1:evalue_avg=2.169231984616419e-48:evalue_max=2.82e-47:evalue_min=2.11e-90:evalue_std=7.821272401599011e-48:evalue_sum=2.8200015800013448e-47:gapopen_avg=0.15384615384615385:gapopen_max=1.0:gapopen_min=0.0:gapopen_std=0.37553380809940534:gapopen_sum=2.0:gtdb_class_counter=c__Alphaproteobacteria--39:gtdb_domain_counter=d__Bacteria--39:gtdb_family_counter=f__Sphingomonadaceae--39:gtdb_genus_counter=g__Sphingomonas--39:gtdb_order_counter=o__Sphingomonadales--39:gtdb_phylum_counter=p__Proteobacteria--39:gtdb_species_counter=s__Sphingomonas azotifigens--2||s__Sphingomonas hengshuiensis--2||s__Sphingomonas kyeonggiensis--2||s__Sphingomonas kyeonggiensis_A--2||s__Sphingomonas leidyi--1||s__Sphingomonas pituitosa--2||s__Sphingomonas sp000282895--2||s__Sphingomonas sp001650735--1||s__Sphingomonas sp002127225--1||s__Sphingomonas sp003096895--2||s__Sphingomonas sp004173185--1||s__Sphingomonas sp005503355--2||s__Sphingomonas sp012650175--2||s__Sphingomonas sp012927115--2||s__Sphingomonas sp013416555--2||s__Sphingomonas sp014489075--2||s__Sphingomonas sp017418975--1||s__Sphingomonas sp017744835--1||s__Sphingomonas sp017745215--2||s__Sphingomonas sp018449795--1||s__Sphingomonas sp900114095--2||s__Sphingomonas trueperi--2||s__Sphingomonas trueperi_A--2:heptad_counter=MCP-38H--52:lbd_counter=:lca_tree=g__Sphingomonas:length_avg=148.07692307692307:length_max=165.0:length_min=127.0:length_std=12.932269319171704:length_sum=1925.0:mismatch_avg=15.461538461538462:mismatch_max=34.0:mismatch_min=3.0:mismatch_std=12.217578760508598:mismatch_sum=201.0:name=N973381:qcovhsp_avg=99.89230769230768:qcovhsp_max=100.0:qcovhsp_min=98.6:qcovhsp_std=0.388290137357662:qcovhsp_sum=1298.6:qend_avg=148.07692307692307:qend_max=165.0:qend_min=127.0:qend_std=12.645562716235938:qend_sum=1925.0:qstart_avg=1.1538461538461537:qstart_max=3.0:qstart_min=1.0:qstart_std=0.5547001962252291:qstart_sum=15.0:ref_name_counter=GB_GCA_004173185.1_protein.faa_SEFZ01000013.1_8@PF00015_full_PFAM.256.427--3||RS_GCF_002002925.1_protein.faa_NZ_CP019511.1_2195@PF00015_full_PFAM.220.424--4||RS_GCF_014204495.1_protein.faa_NZ_JACHLN010000001.1_450@PF00015_full_PFAM.255.445--5||RS_GCF_014489075.1_protein.faa_NZ_JACTGR010000005.1_225@PF00015_full_PFAM.224.426--1:scovhsp_avg=78.0923076923077:scovhsp_max=96.5:scovhsp_min=66.8:scovhsp_std=10.863506304631542:scovhsp_sum=1015.2:send_avg=176.3846153846154:send_max=201.0:send_min=165.0:send_std=14.36162979109301:send_sum=2293.0:sstart_avg=29.384615384615383:sstart_max=56.0:sstart_min=2.0:sstart_std=17.802333468483194:sstart_sum=382.0])0.775:0.0027858[&&NHX:Sample_counter=rhizpot1--12||rhizpot2--2||rhizpot3--35||rhiztom1--2||rhiztom2--3||rhiztom3--4:Type_counter=GTDB--167||capture--58:besthit_avg=93.45454545454548:besthit_max=100.0:besthit_min=73.2:besthit_std=6.4976365844768775:besthit_sum=4112.000000000001:bitscore_avg=224.9090909090909:bitscore_max=273.0:bitscore_min=152.0:bitscore_std=28.3604852697504:bitscore_sum=9896.0:capture_class_counter=c__Actinomycetia--3||c__Alphaproteobacteria--32||c__Desulfovibrionia--1||c__Eremiobacteria--4||c__Gammaproteobacteria--15||c__Myxococcia--2||c__Thermoleophilia--1:capture_domain_counter=d__Bacteria--58:capture_family_counter=f__70-9--1||f__Anaeromyxobacteraceae--1||f__Baltobacteraceae--4||f__Beijerinckiaceae--5||f__Burkholderiaceae--1||f__Cellulomonadaceae--1||f__Chromatiaceae--2||f__Desulfovibrionaceae--1||f__Dongiaceae--1||f__Geodermatophilaceae--2||f__Methyloligellaceae--1||f__Myxococcaceae--1||f__Pseudomonadaceae--2||f__Rhizobiaceae--1||f__Rhodobacteraceae--1||f__Rhodocyclaceae--7||f__S144-34--2||f__Sphingomonadaceae--20||f__Steroidobacteraceae--1||f__Xanthobacteraceae--3:capture_genus_counter=g__67-14--1||g__Anaeromyxobacter--1||g__Aquabacterium_A--1||g__Aquimixticola--1||g__Aromatoleum--1||g__Azonexus--3||g__Blastococcus--2||g__Bosea--1||g__Bradyrhizobium--2||g__Cellulomonas--1||g__Chromatium--2||g__Desulfovibrio_R--1||g__Dongia--1||g__Ensifer--1||g__FEN-1143--1||g__Hemerobacter--4||g__Methylobacterium--4||g__MnTg02--1||g__Niveibacterium--1||g__Pseudomonas_E--2||g__Rhodopseudomonas--1||g__S144-34--2||g__Sphingomonas--20||g__Steroidobacter_A--1||g__Thauera--1||g__UBA2250--1:capture_order_counter=o__Actinomycetales--1||o__Baltobacterales--4||o__Burkholderiales--8||o__Chromatiales--2||o__Desulfovibrionales--1||o__Dongiales--1||o__Mycobacteriales--2||o__Myxococcales--2||o__Pseudomonadales--2||o__Rhizobiales--10||o__Rhodobacterales--1||o__S144-34--2||o__Solirubrobacterales--1||o__Sphingomonadales--20||o__Steroidobacterales--1:capture_phylum_counter=p__Actinobacteriota--4||p__Desulfobacterota_I--1||p__Eremiobacterota--4||p__Myxococcota--2||p__Proteobacteria--47:capture_species_counter=s__67-14 sp903933815--1||s__Anaeromyxobacter sp000964525--1||s__Aquabacterium_A terrae--1||s__Aquimixticola soesokkakensis--1||s__Aromatoleum tolulyticum--1||s__Azonexus sp002470165--1||s__Azonexus sp008933675--2||s__Blastococcus saxobsidens--2||s__Bosea sp001556125--1||s__Bradyrhizobium sp005885285--1||s__Bradyrhizobium sp013178945--1||s__Cellulomonas cellasea--1||s__Chromatium okenii_A--2||s__Desulfovibrio_R indonesiensis--1||s__Dongia sp000620685--1||s__Ensifer sp000799055--1||s__FEN-1143 sp003153055--1||s__Hemerobacter limicola--4||s__Methylobacterium tarhaniae--4||s__MnTg02 sp008974985--1||s__Niveibacterium microcysteis--1||s__Pseudomonas_E neuropathica--1||s__Pseudomonas_E sp002483005--1||s__Rhodopseudomonas palustris_H--1||s__S144-34 sp015494165--2||s__Sphingomonas aerolata--5||s__Sphingomonas asaccharolytica--4||s__Sphingomonas pituitosa--1||s__Sphingomonas sp014842075--8||s__Sphingomonas sp018139225--2||s__Steroidobacter_A agaridevorans--1||s__Thauera propionica--1||s__UBA2250 sp002347285--1:evalue_avg=6.4090947772758166e-49:evalue_max=2.82e-47:evalue_min=8.53e-94:evalue_std=4.251309898875888e-48:evalue_sum=2.8200017020013593e-47:gapopen_avg=0.06818181818181818:gapopen_max=1.0:gapopen_min=0.0:gapopen_std=0.25497170592935275:gapopen_sum=3.0:gtdb_class_counter=c__Alphaproteobacteria--166||c__Gammaproteobacteria--1:gtdb_domain_counter=d__Bacteria--167:gtdb_family_counter=f__Sphingomonadaceae--166||f__Xanthomonadaceae--1:gtdb_genus_counter=g__Blastomonas--8||g__Lysobacter_B--1||g__Sphingomonas--158:gtdb_order_counter=o__Sphingomonadales--166||o__Xanthomonadales--1:gtdb_phylum_counter=p__Proteobacteria--167:gtdb_species_counter=s__Blastomonas aquatica--1||s__Blastomonas delafieldii_A--1||s__Blastomonas fulva--1||s__Blastomonas natatoria--1||s__Blastomonas sp000331245--1||s__Blastomonas sp000503195--1||s__Blastomonas sp000786215--1||s__Blastomonas ursincola--1||s__Lysobacter_B sp018242405--1||s__Sphingomonas abaci--1||s__Sphingomonas aeriglobus--1||s__Sphingomonas aerolata--1||s__Sphingomonas aerophila--2||s__Sphingomonas albertensis--1||s__Sphingomonas alpina--2||s__Sphingomonas alpina_A--1||s__Sphingomonas aquatilis--1||s__Sphingomonas asaccharolytica--1||s__Sphingomonas aurantiaca--1||s__Sphingomonas azotifigens--2||s__Sphingomonas caeni--2||s__Sphingomonas echinoides--2||s__Sphingomonas elodea_A--1||s__Sphingomonas faeni--1||s__Sphingomonas gellani--1||s__Sphingomonas ginsenosidivorax--1||s__Sphingomonas glacialis--1||s__Sphingomonas glacialis_A--1||s__Sphingomonas hankookensis--1||s__Sphingomonas hengshuiensis--2||s__Sphingomonas hengshuiensis_A--1||s__Sphingomonas insulae--1||s__Sphingomonas jinjuensis--1||s__Sphingomonas koreensis_A--2||s__Sphingomonas kyeonggiensis--2||s__Sphingomonas kyeonggiensis_A--2||s__Sphingomonas leidyi--1||s__Sphingomonas lenta--2||s__Sphingomonas melonis_A--1||s__Sphingomonas metalli--1||s__Sphingomonas panacisoli--1||s__Sphingomonas pituitosa--2||s__Sphingomonas pokkalii--1||s__Sphingomonas portus--1||s__Sphingomonas psychrolutea--2||s__Sphingomonas rubra--1||s__Sphingomonas sp000241485--1||s__Sphingomonas sp000251145--2||s__Sphingomonas sp000282895--2||s__Sphingomonas sp000632225--1||s__Sphingomonas sp000797515--1||s__Sphingomonas sp000803065--2||s__Sphingomonas sp001421245--1||s__Sphingomonas sp001421355--1||s__Sphingomonas sp001421415--1||s__Sphingomonas sp001421535--1||s__Sphingomonas sp001421715--1||s__Sphingomonas sp001421745--1||s__Sphingomonas sp001421765--1||s__Sphingomonas sp001421805--1||s__Sphingomonas sp001421965--1||s__Sphingomonas sp001422045--1||s__Sphingomonas sp001423765--1||s__Sphingomonas sp001423845--1||s__Sphingomonas sp001424005--1||s__Sphingomonas sp001425385--1||s__Sphingomonas sp001426195--1||s__Sphingomonas sp001464615--1||s__Sphingomonas sp001555965--1||s__Sphingomonas sp001556185--2||s__Sphingomonas sp001650735--1||s__Sphingomonas sp001897375--1||s__Sphingomonas sp002083435--1||s__Sphingomonas sp002083475--1||s__Sphingomonas sp002083655--1||s__Sphingomonas sp002127225--1||s__Sphingomonas sp002280555--1||s__Sphingomonas sp002281535--1||s__Sphingomonas sp002292295--1||s__Sphingomonas sp002403415--1||s__Sphingomonas sp002707985--1||s__Sphingomonas sp002863155--1||s__Sphingomonas sp003050745--2||s__Sphingomonas sp003075315--1||s__Sphingomonas sp003096895--2||s__Sphingomonas sp003345355--1||s__Sphingomonas sp003355005--1||s__Sphingomonas sp003610375--1||s__Sphingomonas sp003688595--1||s__Sphingomonas sp003688625--1||s__Sphingomonas sp003946805--1||s__Sphingomonas sp003951315--1||s__Sphingomonas sp004101245--1||s__Sphingomonas sp004173185--1||s__Sphingomonas sp004340945--1||s__Sphingomonas sp004340965--1||s__Sphingomonas sp004341085--1||s__Sphingomonas sp004795835--1||s__Sphingomonas sp005502745--1||s__Sphingomonas sp005503355--2||s__Sphingomonas sp011057975--1||s__Sphingomonas sp012650175--2||s__Sphingomonas sp012927115--2||s__Sphingomonas sp013344685--1||s__Sphingomonas sp013374095--2||s__Sphingomonas sp013374115--1||s__Sphingomonas sp013416555--2||s__Sphingomonas sp013822915--1||s__Sphingomonas sp014334115--1||s__Sphingomonas sp014489075--2||s__Sphingomonas sp014841615--1||s__Sphingomonas sp014842075--1||s__Sphingomonas sp016107325--1||s__Sphingomonas sp016427505--1||s__Sphingomonas sp016743815--2||s__Sphingomonas sp016820445--1||s__Sphingomonas sp017304615--1||s__Sphingomonas sp017418975--1||s__Sphingomonas sp017744835--1||s__Sphingomonas sp017745215--3||s__Sphingomonas sp018139225--1||s__Sphingomonas sp018240825--1||s__Sphingomonas sp018449795--1||s__Sphingomonas sp900114095--2||s__Sphingomonas sp900115295--1||s__Sphingomonas sp902498785--2||s__Sphingomonas sp902506605--1||s__Sphingomonas sp903643035--2||s__Sphingomonas sp903643065--1||s__Sphingomonas sp903644135--1||s__Sphingomonas sp903884945--1||s__Sphingomonas taxi--1||s__Sphingomonas trueperi--2||s__Sphingomonas trueperi_A--2||s__Sphingomonas xinjiangensis--1:heptad_counter=MCP-38H--225:lbd_counter=:lca_tree=g__Sphingomonas:length_avg=147.0681818181818:length_max=165.0:length_min=104.0:length_std=15.61215645500248:length_sum=6471.0:mismatch_avg=9.454545454545455:mismatch_max=34.0:mismatch_min=0.0:mismatch_std=9.221951933457586:mismatch_sum=416.0:name=N973382:qcovhsp_avg=99.52045454545454:qcovhsp_max=100.0:qcovhsp_min=95.0:qcovhsp_std=1.1860780682283718:qcovhsp_sum=4378.9:qend_avg=147.0909090909091:qend_max=165.0:qend_min=105.0:qend_std=15.490159189384517:qend_sum=6472.0:qstart_avg=1.1363636363636365:qstart_max=3.0:qstart_min=1.0:qstart_std=0.4086796147156642:qstart_sum=50.0:ref_name_counter=GB_GCA_004173185.1_protein.faa_SEFZ01000013.1_8@PF00015_full_PFAM.256.427--3||RS_GCF_000803065.1_protein.faa_NZ_JSXI01000016.1_279@PF00015_full_PFAM.163.438--1||RS_GCF_001421765.1_protein.faa_NZ_LMLA01000001.1_43@PF00015_full_PFAM.250.418--1||RS_GCF_001425385.1_protein.faa_NZ_LMQO01000002.1_44@PF00015_full_PFAM.264.437--1||RS_GCF_001598355.1_protein.faa_NZ_BCYU01000191.1_1@PF00015_full_PFAM.13.172--4||RS_GCF_002002925.1_protein.faa_NZ_CP019511.1_2195@PF00015_full_PFAM.220.424--6||RS_GCF_002288825.1_protein.faa_NZ_NSLI01000003.1_864@PF00015_full_PFAM.251.415--1||RS_GCF_002288825.1_protein.faa_NZ_NSLI01000003.1_865@PF00015_full_PFAM.191.419--2||RS_GCF_003345355.1_protein.faa_NZ_QQNB01000001.1_808@PF00015_full_PFAM.253.422--1||RS_GCF_003590775.1_protein.faa_NZ_QYUM01000003.1_287@PF00015_full_PFAM.257.428--1||RS_GCF_003951315.1_protein.faa_NZ_QLJH01000001.1_137@PF00015_full_PFAM.262.426--1||RS_GCF_005502745.1_protein.faa_NZ_SCNL01000011.1_119@PF00015_full_PFAM.240.418--1||RS_GCF_007859635.1_protein.faa_NZ_CP042306.1_316@PF00015_full_PFAM.255.424--1||RS_GCF_007995065.1_protein.faa_NZ_VOQR01000001.1_240@PF00015_full_PFAM.233.421--2||RS_GCF_011057975.1_protein.faa_NZ_CP049109.1_3543@PF00015_full_PFAM.265.435--1||RS_GCF_014199255.1_protein.faa_NZ_JACIJF010000003.1_331@PF00015_full_PFAM.139.417--1||RS_GCF_014204495.1_protein.faa_NZ_JACHLN010000001.1_450@PF00015_full_PFAM.255.445--6||RS_GCF_014489075.1_protein.faa_NZ_JACTGR010000005.1_225@PF00015_full_PFAM.224.426--1||RS_GCF_014842075.1_protein.faa_NZ_JACYVA010000003.1_162@PF00015_full_PFAM.193.422--7||RS_GCF_016743815.1_protein.faa_NZ_CP061035.1_746@PF00015_full_PFAM.208.422--1||RS_GCF_902498785.1_protein.faa_NZ_LR701494.1_1499@PF00015_full_PFAM.259.425--1:scovhsp_avg=76.74772727272726:scovhsp_max=98.7:scovhsp_min=52.4:scovhsp_std=13.866464290650667:scovhsp_sum=3376.8999999999996:send_avg=184.95454545454547:send_max=268.0:send_min=147.0:send_std=30.71697852256998:send_sum=8138.0:sstart_avg=38.90909090909091:sstart_max=118.0:sstart_min=1.0:sstart_std=29.835844044571765:sstart_sum=1712.0])0.499:0.00584512[&&NHX:Sample_counter=rhizpot1--34||rhizpot2--7||rhizpot3--53||rhiztom1--2||rhiztom2--3||rhiztom3--4:Type_counter=GTDB--172||capture--103:besthit_avg=90.84333333333333:besthit_max=100.0:besthit_min=69.7:besthit_std=7.6944318113085135:besthit_sum=8175.9:bitscore_avg=220.93333333333334:bitscore_max=273.0:bitscore_min=140.0:bitscore_std=31.34505319106289:bitscore_sum=19884.0:capture_class_counter=c__Actinomycetia--6||c__Alphaproteobacteria--55||c__Bacilli--2||c__Clostridia--1||c__Desulfovibrionia--1||c__Eremiobacteria--4||c__Gammaproteobacteria--26||c__Halobacteria--1||c__Magnetococcia--3||c__Myxococcia--2||c__SAR324--1||c__Thermoleophilia--1:capture_domain_counter=d__Archaea--1||d__Bacteria--102:capture_family_counter=f__70-9--1||f__Acetobacteraceae--1||f__Anaeromyxobacteraceae--1||f__Ancalomicrobiaceae--4||f__Baltobacteraceae--4||f__Beijerinckiaceae--9||f__Burkholderiaceae--2||f__CACIAM-22H2--1||f__Cellulomonadaceae--3||f__Chromatiaceae--2||f__Chromobacteriaceae--1||f__DC0425bin3--3||f__Desulfovibrionaceae--1||f__Dongiaceae--1||f__GCA-2753255--1||f__Gallionellaceae--2||f__Geodermatophilaceae--2||f__Haloferacaceae--1||f__Halomonadaceae--4||f__Lachnospiraceae--1||f__Methyloligellaceae--1||f__Myxococcaceae--1||f__Nocardioidaceae--1||f__Paenibacillaceae--2||f__Pseudomonadaceae--2||f__Rhizobiaceae--1||f__Rhodobacteraceae--1||f__Rhodocyclaceae--8||f__S144-34--2||f__Sphingomonadaceae--23||f__Steroidobacteraceae--1||f__Xanthobacteraceae--13||f__Xanthomonadaceae--2:capture_genus_counter=g__67-14--1||g__Anaeromyxobacter--1||g__Aquabacterium_A--1||g__Aquimixticola--1||g__Aromatoleum--1||g__Azonexus--4||g__Blastococcus--2||g__Bosea--3||g__Bradyrhizobium--7||g__Cellulomonas--3||g__Chromatium--2||g__Cohnella--1||g__Desulfovibrio_R--1||g__Dongia--1||g__Ensifer--1||g__FEN-1143--1||g__GCA-2753255--1||g__HA3dbin3--3||g__Halorubrum--1||g__Hemerobacter--4||g__Komagataeibacter--1||g__Luteimonas--2||g__Methylobacterium--6||g__MnTg02--1||g__Niveibacterium--1||g__Nocardioides--1||g__Paenibacillus--1||g__Paludibacterium--1||g__Pandoraea--1||g__Pinisolibacter--4||g__Pseudolabrys--3||g__Pseudomonas_E--2||g__Rhodopseudomonas--1||g__S144-34--2||g__Salinicola--4||g__Sideroxydans--2||g__Sphingomonas--23||g__Steroidobacter_A--1||g__Tagaea--1||g__Tardiphaga--2||g__Thauera--1||g__UBA2250--1||g__UBA3282--1:capture_order_counter=o__Acetobacterales--1||o__Actinomycetales--3||o__Baltobacterales--4||o__Burkholderiales--13||o__CACIAM-22H2--1||o__Chromatiales--2||o__Desulfovibrionales--1||o__Dongiales--1||o__Halobacteriales--1||o__Lachnospirales--1||o__Magnetococcales--3||o__Mycobacteriales--2||o__Myxococcales--2||o__Paenibacillales--2||o__Propionibacteriales--1||o__Pseudomonadales--6||o__Rhizobiales--28||o__Rhodobacterales--1||o__S144-34--2||o__SAR324--1||o__Solirubrobacterales--1||o__Sphingomonadales--23||o__Steroidobacterales--1||o__Xanthomonadales--2:capture_phylum_counter=p__Actinobacteriota--7||p__Desulfobacterota_I--1||p__Eremiobacterota--4||p__Firmicutes--2||p__Firmicutes_A--1||p__Halobacteriota--1||p__Myxococcota--2||p__Proteobacteria--84||p__SAR324--1:capture_species_counter=s__67-14 sp903933815--1||s__Anaeromyxobacter sp000964525--1||s__Aquabacterium_A terrae--1||s__Aquimixticola soesokkakensis--1||s__Aromatoleum tolulyticum--1||s__Azonexus sp002470165--2||s__Azonexus sp008933675--2||s__Blastococcus saxobsidens--2||s__Bosea sp001556125--1||s__Bosea sp016428755--1||s__Bosea sp900185715--1||s__Bradyrhizobium archetypum--3||s__Bradyrhizobium sp000239795--1||s__Bradyrhizobium sp005885285--1||s__Bradyrhizobium sp013178945--1||s__Bradyrhizobium zhanjiangense--1||s__Cellulomonas cellasea--1||s__Cellulomonas sp009720485--2||s__Chromatium okenii_A--2||s__Cohnella sp003001675--1||s__Desulfovibrio_R indonesiensis--1||s__Dongia sp000620685--1||s__Ensifer sp000799055--1||s__FEN-1143 sp003153055--1||s__GCA-2753255 sp002753255--1||s__HA3dbin3 sp015231175--3||s__Halorubrum kocurii--1||s__Hemerobacter limicola--4||s__Komagataeibacter melomenusus--1||s__Luteimonas wenzhouensis--2||s__Methylobacterium sp003173775--1||s__Methylobacterium tarhaniae--5||s__MnTg02 sp008974985--1||s__Niveibacterium microcysteis--1||s__Nocardioides daphniae--1||s__Paenibacillus sp002573715--1||s__Paludibacterium yongneupense--1||s__Pandoraea fibrosis--1||s__Pinisolibacter sp002298965--4||s__Pseudolabrys sp003133345--3||s__Pseudomonas_E neuropathica--1||s__Pseudomonas_E sp002483005--1||s__Rhodopseudomonas palustris_H--1||s__S144-34 sp015494165--2||s__Salinicola endophyticus--4||s__Sideroxydans sp003445795--2||s__Sphingomonas aerolata--6||s__Sphingomonas asaccharolytica--4||s__Sphingomonas pituitosa--1||s__Sphingomonas sp001421805--1||s__Sphingomonas sp002796605--1||s__Sphingomonas sp014842075--8||s__Sphingomonas sp018139225--2||s__Steroidobacter_A agaridevorans--1||s__Tagaea sp017308135--1||s__Tardiphaga sp018279705--2||s__Thauera propionica--1||s__UBA2250 sp002347285--1||s__UBA3282 sp910584965--1:evalue_avg=1.556981548059112e-45:evalue_max=1.31e-43:evalue_min=8.53e-94:evalue_std=1.3831097333350034e-44:evalue_sum=1.4012833932532009e-43:gapopen_avg=0.06666666666666667:gapopen_max=1.0:gapopen_min=0.0:gapopen_std=0.25084128112136317:gapopen_sum=6.0:gtdb_class_counter=c__Alphaproteobacteria--171||c__Gammaproteobacteria--1:gtdb_domain_counter=d__Bacteria--172:gtdb_family_counter=f__Sphingomonadaceae--171||f__Xanthomonadaceae--1:gtdb_genus_counter=g__Blastomonas--8||g__Lysobacter_B--1||g__Sphingomonas--163:gtdb_order_counter=o__Sphingomonadales--171||o__Xanthomonadales--1:gtdb_phylum_counter=p__Proteobacteria--172:gtdb_species_counter=s__Blastomonas aquatica--1||s__Blastomonas delafieldii_A--1||s__Blastomonas fulva--1||s__Blastomonas natatoria--1||s__Blastomonas sp000331245--1||s__Blastomonas sp000503195--1||s__Blastomonas sp000786215--1||s__Blastomonas ursincola--1||s__Lysobacter_B sp018242405--1||s__Sphingomonas abaci--1||s__Sphingomonas aeriglobus--1||s__Sphingomonas aerolata--1||s__Sphingomonas aerophila--2||s__Sphingomonas albertensis--1||s__Sphingomonas alpina--2||s__Sphingomonas alpina_A--1||s__Sphingomonas aquatilis--1||s__Sphingomonas asaccharolytica--1||s__Sphingomonas aurantiaca--1||s__Sphingomonas azotifigens--2||s__Sphingomonas caeni--2||s__Sphingomonas echinoides--2||s__Sphingomonas elodea_A--1||s__Sphingomonas faeni--1||s__Sphingomonas gei--1||s__Sphingomonas gellani--1||s__Sphingomonas ginsenosidivorax--1||s__Sphingomonas glacialis--1||s__Sphingomonas glacialis_A--1||s__Sphingomonas hankookensis--1||s__Sphingomonas hengshuiensis--2||s__Sphingomonas hengshuiensis_A--1||s__Sphingomonas insulae--1||s__Sphingomonas jinjuensis--1||s__Sphingomonas koreensis_A--2||s__Sphingomonas kyeonggiensis--2||s__Sphingomonas kyeonggiensis_A--2||s__Sphingomonas leidyi--1||s__Sphingomonas lenta--2||s__Sphingomonas melonis_A--1||s__Sphingomonas metalli--1||s__Sphingomonas naasensis--1||s__Sphingomonas panacisoli--1||s__Sphingomonas pituitosa--2||s__Sphingomonas pokkalii--1||s__Sphingomonas portus--1||s__Sphingomonas psychrolutea--2||s__Sphingomonas rubra--1||s__Sphingomonas sp000241485--1||s__Sphingomonas sp000251145--2||s__Sphingomonas sp000282895--2||s__Sphingomonas sp000632225--1||s__Sphingomonas sp000712135--1||s__Sphingomonas sp000797515--1||s__Sphingomonas sp000803065--2||s__Sphingomonas sp001421245--1||s__Sphingomonas sp001421355--1||s__Sphingomonas sp001421415--1||s__Sphingomonas sp001421535--1||s__Sphingomonas sp001421715--1||s__Sphingomonas sp001421745--1||s__Sphingomonas sp001421765--1||s__Sphingomonas sp001421805--1||s__Sphingomonas sp001421965--1||s__Sphingomonas sp001422045--1||s__Sphingomonas sp001423765--1||s__Sphingomonas sp001423845--1||s__Sphingomonas sp001424005--1||s__Sphingomonas sp001425385--1||s__Sphingomonas sp001426195--1||s__Sphingomonas sp001464615--1||s__Sphingomonas sp001555965--1||s__Sphingomonas sp001556185--2||s__Sphingomonas sp001650735--1||s__Sphingomonas sp001897375--1||s__Sphingomonas sp002002925--1||s__Sphingomonas sp002083435--1||s__Sphingomonas sp002083475--1||s__Sphingomonas sp002083655--1||s__Sphingomonas sp002127225--1||s__Sphingomonas sp002280555--1||s__Sphingomonas sp002281535--1||s__Sphingomonas sp002292295--1||s__Sphingomonas sp002403415--1||s__Sphingomonas sp002707985--1||s__Sphingomonas sp002796605--1||s__Sphingomonas sp002863155--1||s__Sphingomonas sp003050745--2||s__Sphingomonas sp003075315--1||s__Sphingomonas sp003096895--2||s__Sphingomonas sp003345355--1||s__Sphingomonas sp003355005--1||s__Sphingomonas sp003610375--1||s__Sphingomonas sp003688595--1||s__Sphingomonas sp003688625--1||s__Sphingomonas sp003946805--1||s__Sphingomonas sp003951315--1||s__Sphingomonas sp004101245--1||s__Sphingomonas sp004173185--1||s__Sphingomonas sp004340945--1||s__Sphingomonas sp004340965--1||s__Sphingomonas sp004341085--1||s__Sphingomonas sp004795835--1||s__Sphingomonas sp005502745--1||s__Sphingomonas sp005503355--2||s__Sphingomonas sp011057975--1||s__Sphingomonas sp012650175--2||s__Sphingomonas sp012927115--2||s__Sphingomonas sp013344685--1||s__Sphingomonas sp013374095--2||s__Sphingomonas sp013374115--1||s__Sphingomonas sp013416555--2||s__Sphingomonas sp013822915--1||s__Sphingomonas sp014334115--1||s__Sphingomonas sp014489075--2||s__Sphingomonas sp014841615--1||s__Sphingomonas sp014842075--1||s__Sphingomonas sp016107325--1||s__Sphingomonas sp016427505--1||s__Sphingomonas sp016743815--2||s__Sphingomonas sp016820445--1||s__Sphingomonas sp017304615--1||s__Sphingomonas sp017418975--1||s__Sphingomonas sp017744835--1||s__Sphingomonas sp017745215--3||s__Sphingomonas sp018139225--1||s__Sphingomonas sp018240825--1||s__Sphingomonas sp018449795--1||s__Sphingomonas sp900114095--2||s__Sphingomonas sp900115295--1||s__Sphingomonas sp902498785--2||s__Sphingomonas sp902506605--1||s__Sphingomonas sp903643035--2||s__Sphingomonas sp903643065--1||s__Sphingomonas sp903644135--1||s__Sphingomonas sp903884945--1||s__Sphingomonas taxi--1||s__Sphingomonas trueperi--2||s__Sphingomonas trueperi_A--2||s__Sphingomonas xinjiangensis--1:heptad_counter=MCP-38H--275:lbd_counter=:lca_tree=g__Sphingomonas:length_avg=148.63333333333333:length_max=165.0:length_min=90.0:length_std=16.43471934655411:length_sum=13377.0:mismatch_avg=13.544444444444444:mismatch_max=43.0:mismatch_min=0.0:mismatch_std=11.455003431709413:mismatch_sum=1219.0:name=N973383:qcovhsp_avg=99.56111111111109:qcovhsp_max=100.0:qcovhsp_min=95.0:qcovhsp_std=0.9218562666054022:qcovhsp_sum=8960.499999999998:qend_avg=148.87777777777777:qend_max=165.0:qend_min=90.0:qend_std=16.437712037528645:qend_sum=13399.0:qstart_avg=1.3:qstart_max=5.0:qstart_min=1.0:qstart_std=0.6262067002681098:qstart_sum=117.0:ref_name_counter=GB_GCA_004173185.1_protein.faa_SEFZ01000013.1_8@PF00015_full_PFAM.256.427--3||RS_GCF_000803065.1_protein.faa_NZ_JSXI01000016.1_279@PF00015_full_PFAM.163.438--1||RS_GCF_001421765.1_protein.faa_NZ_LMLA01000001.1_43@PF00015_full_PFAM.250.418--1||RS_GCF_001425385.1_protein.faa_NZ_LMQO01000002.1_44@PF00015_full_PFAM.264.437--1||RS_GCF_001598355.1_protein.faa_NZ_BCYU01000191.1_1@PF00015_full_PFAM.13.172--4||RS_GCF_001598435.1_protein.faa_NZ_BCYY01000005.1_164@PF00015_full_PFAM.241.412--1||RS_GCF_002002925.1_protein.faa_NZ_CP019511.1_2195@PF00015_full_PFAM.220.424--15||RS_GCF_002091475.1_protein.faa_NZ_BCTR01000032.1_14@PF00015_full_PFAM.242.413--1||RS_GCF_002288825.1_protein.faa_NZ_NSLI01000003.1_864@PF00015_full_PFAM.251.415--1||RS_GCF_002288825.1_protein.faa_NZ_NSLI01000003.1_865@PF00015_full_PFAM.191.419--2||RS_GCF_002796605.1_protein.faa_NZ_CP024923.1_3630@PF00015_full_PFAM.210.424--24||RS_GCF_003345355.1_protein.faa_NZ_QQNB01000001.1_808@PF00015_full_PFAM.253.422--1||RS_GCF_003590775.1_protein.faa_NZ_QYUM01000003.1_287@PF00015_full_PFAM.257.428--1||RS_GCF_003951315.1_protein.faa_NZ_QLJH01000001.1_137@PF00015_full_PFAM.262.426--1||RS_GCF_004792685.1_protein.faa_NZ_SRXT01000002.1_432@PF00015_full_PFAM.199.425--2||RS_GCF_004792695.1_protein.faa_NZ_SRXU01000007.1_17@PF00015_full_PFAM.164.424--2||RS_GCF_005502745.1_protein.faa_NZ_SCNL01000011.1_119@PF00015_full_PFAM.240.418--1||RS_GCF_007859635.1_protein.faa_NZ_CP042306.1_316@PF00015_full_PFAM.255.424--1||RS_GCF_007995065.1_protein.faa_NZ_VOQR01000001.1_240@PF00015_full_PFAM.233.421--2||RS_GCF_011057975.1_protein.faa_NZ_CP049109.1_3543@PF00015_full_PFAM.265.435--1||RS_GCF_014199255.1_protein.faa_NZ_JACIJF010000003.1_331@PF00015_full_PFAM.139.417--1||RS_GCF_014204495.1_protein.faa_NZ_JACHLN010000001.1_450@PF00015_full_PFAM.255.445--12||RS_GCF_014489075.1_protein.faa_NZ_JACTGR010000005.1_225@PF00015_full_PFAM.224.426--2||RS_GCF_014842075.1_protein.faa_NZ_JACYVA010000003.1_162@PF00015_full_PFAM.193.422--7||RS_GCF_016743815.1_protein.faa_NZ_CP061035.1_746@PF00015_full_PFAM.208.422--1||RS_GCF_902498785.1_protein.faa_NZ_LR701494.1_1499@PF00015_full_PFAM.259.425--1:scovhsp_avg=74.17666666666668:scovhsp_max=98.7:scovhsp_min=52.4:scovhsp_std=11.08618991094655:scovhsp_sum=6675.900000000001:send_avg=192.25555555555556:send_max=268.0:send_min=147.0:send_std=27.075658088472114:send_sum=17303.0:sstart_avg=44.666666666666664:sstart_max=118.0:sstart_min=1.0:sstart_std=23.776581812712887:sstart_sum=4020.0],(((((RS_GCF_001721295.1_protein.faa_NZ_MDDS01000023.1_55@PF00015_full_PFAM.255.445:0.0920253[&&NHX:Type=GTDB:gtdb_class=c__Alphaproteobacteria:gtdb_domain=d__Bacteria:gtdb_family=f__Sphingomonadaceae:gtdb_genus=g__Sphingomonas:gtdb_order=o__Sphingomonadales:gtdb_phylum=p__Proteobacteria:gtdb_species=s__Sphingomonas turrisvirgatae:heptad=MCP-38H:species=d__Bacteria_p__Proteobacteria_c__Alphaproteobacteria_o__Sphingomonadales_f__Sphingomonadaceae_g__Sphingomonas_s__Sphingomonas turrisvirgatae],(RS_GCF_002797435.1_protein.faa_NZ_PGEN01000001.1_1300@PF00015_full_PFAM.255.437:5e-09[&&NHX:Type=GTDB:gtdb_class=c__Alphaproteobacteria:gtdb_domain=d__Bacteria:gtdb_family=f__Sphingomonadaceae:gtdb_genus=g__Sphingomonas:gtdb_order=o__Sphingomonadales:gtdb_phylum=p__Proteobacteria:gtdb_species=s__Sphingomonas koreensis:heptad=MCP-38H:species=d__Bacteria_p__Proteobacteria_c__Alphaproteobacteria_o__Sphingomonadales_f__Sphingomonadaceae_g__Sphingomonas_s__Sphingomonas koreensis],(RS_GCF_002797435.1_protein.faa_NZ_PGEN01000001.1_1301@PF00015_full_PFAM.246.416:0.00434473[&&NHX:Type=GTDB:gtdb_class=c__Alphaproteobacteria:gtdb_domain=d__Bacteria:gtdb_family=f__Sphingomonadaceae:gtdb_genus=g__Sphingomonas:gtdb_order=o__Sphingomonadales:gtdb_phylum=p__Proteobacteria:gtdb_species=s__Sphingomonas koreensis:heptad=MCP-38H:species=d__Bacteria_p__Proteobacteria_c__Alphaproteobacteria_o__Sphingomonadales_f__Sphingomonadaceae_g__Sphingomonas_s__Sphingomonas koreensis],(RS_GCF_001721295.1_protein.faa_NZ_MDDS01000023.1_56@PF00015_full_PFAM.254.428:0.0194282[&&NHX:Type=GTDB:gtdb_class=c__Alphaproteobacteria:gtdb_domain=d__Bacteria:gtdb_family=f__Sphingomonadaceae:gtdb_genus=g__Sphingomonas:gtdb_order=o__Sphingomonadales:gtdb_phylum=p__Proteobacteria:gtdb_species=s__Sphingomonas turrisvirgatae:heptad=MCP-38H:species=d__Bacteria_p__Proteobacteria_c__Alphaproteobacteria_o__Sphingomonadales_f__Sphingomonadaceae_g__Sphingomonas_s__Sphingomonas turrisvirgatae],(RS_GCF_007833215.1_protein.faa_NZ_CP042239.1_1913@PF00015_full_PFAM.254.425:0.00965423[&&NHX:Type=GTDB:gtdb_class=c__Alphaproteobacteria:gtdb_domain=d__Bacteria:gtdb_family=f__Sphingomonadaceae:gtdb_genus=g__Sphingomonas:gtdb_order=o__Sphingomonadales:gtdb_phylum=p__Proteobacteria:gtdb_species=s__Sphingomonas sp007833215:heptad=MCP-38H:species=d__Bacteria_p__Proteobacteria_c__Alphaproteobacteria_o__Sphingomonadales_f__Sphingomonadaceae_g__Sphingomonas_s__Sphingomonas sp007833215],(GB_GCA_002280565.1_protein.faa_NCEF01000003.1_80@PF00015_full_PFAM.249.417:0.0045103[&&NHX:Type=GTDB:gtdb_class=c__Alphaproteobacteria:gtdb_domain=d__Bacteria:gtdb_family=f__Sphingomonadaceae:gtdb_genus=g__Sphingomonas:gtdb_order=o__Sphingomonadales:gtdb_phylum=p__Proteobacteria:gtdb_species=s__Sphingomonas sp002280565:heptad=MCP-38H:species=d__Bacteria_p__Proteobacteria_c__Alphaproteobacteria_o__Sphingomonadales_f__Sphingomonadaceae_g__Sphingomonas_s__Sphingomonas sp002280565],RS_GCF_001557215.1_protein.faa_NZ_LSJM01000401.1_6@PF00015_full_PFAM.249.416:0.00906903[&&NHX:Type=GTDB:gtdb_class=c__Alphaproteobacteria:gtdb_domain=d__Bacteria:gtdb_family=f__Sphingomonadaceae:gtdb_genus=g__Sphingomonas:gtdb_order=o__Sphingomonadales:gtdb_phylum=p__Proteobacteria:gtdb_species=s__Sphingomonas sp001557215:heptad=MCP-38H:species=d__Bacteria_p__Proteobacteria_c__Alphaproteobacteria_o__Sphingomonadales_f__Sphingomonadaceae_g__Sphingomonas_s__Sphingomonas sp001557215])0.751:0.00439617[&&NHX:Sample_counter=:Type_counter=GTDB--2:capture_class_counter=:capture_domain_counter=:capture_family_counter=:capture_genus_counter=:capture_order_counter=:capture_phylum_counter=:capture_species_counter=:evoltype=D:gtdb_class_counter=c__Alphaproteobacteria--2:gtdb_domain_counter=d__Bacteria--2:gtdb_family_counter=f__Sphingomonadaceae--2:gtdb_genus_counter=g__Sphingomonas--2:gtdb_order_counter=o__Sphingomonadales--2:gtdb_phylum_counter=p__Proteobacteria--2:gtdb_species_counter=s__Sphingomonas sp001557215--1||s__Sphingomonas sp002280565--1:heptad_counter=MCP-38H--2:lbd_counter=:lca=d__Bacteria:lca_tree=g__Sphingomonas:name=N973391:ref_name_counter=])0.996:0.046533[&&NHX:Sample_counter=:Type_counter=GTDB--3:capture_class_counter=:capture_domain_counter=:capture_family_counter=:capture_genus_counter=:capture_order_counter=:capture_phylum_counter=:capture_species_counter=:evoltype=D:gtdb_class_counter=c__Alphaproteobacteria--3:gtdb_domain_counter=d__Bacteria--3:gtdb_family_counter=f__Sphingomonadaceae--3:gtdb_genus_counter=g__Sphingomonas--3:gtdb_order_counter=o__Sphingomonadales--3:gtdb_phylum_counter=p__Proteobacteria--3:gtdb_species_counter=s__Sphingomonas sp001557215--1||s__Sphingomonas sp002280565--1||s__Sphingomonas sp007833215--1:heptad_counter=MCP-38H--3:lbd_counter=:lca=d__Bacteria:lca_tree=g__Sphingomonas:name=N973392:ref_name_counter=])0.766:0.00531587[&&NHX:Sample_counter=:Type_counter=GTDB--4:capture_class_counter=:capture_domain_counter=:capture_family_counter=:capture_genus_counter=:capture_order_counter=:capture_phylum_counter=:capture_species_counter=:evoltype=D:gtdb_class_counter=c__Alphaproteobacteria--4:gtdb_domain_counter=d__Bacteria--4:gtdb_family_counter=f__Sphingomonadaceae--4:gtdb_genus_counter=g__Sphingomonas--4:gtdb_order_counter=o__Sphingomonadales--4:gtdb_phylum_counter=p__Proteobacteria--4:gtdb_species_counter=s__Sphingomonas sp001557215--1||s__Sphingomonas sp002280565--1||s__Sphingomonas sp007833215--1||s__Sphingomonas turrisvirgatae--1:heptad_counter=MCP-38H--4:lbd_counter=:lca=d__Bacteria:lca_tree=g__Sphingomonas:name=N973393:ref_name_counter=])0.91:0.00999227[&&NHX:Sample_counter=:Type_counter=GTDB--5:capture_class_counter=:capture_domain_counter=:capture_family_counter=:capture_genus_counter=:capture_order_counter=:capture_phylum_counter=:capture_species_counter=:evoltype=D:gtdb_class_counter=c__Alphaproteobacteria--5:gtdb_domain_counter=d__Bacteria--5:gtdb_family_counter=f__Sphingomonadaceae--5:gtdb_genus_counter=g__Sphingomonas--5:gtdb_order_counter=o__Sphingomonadales--5:gtdb_phylum_counter=p__Proteobacteria--5:gtdb_species_counter=s__Sphingomonas koreensis--1||s__Sphingomonas sp001557215--1||s__Sphingomonas sp002280565--1||s__Sphingomonas sp007833215--1||s__Sphingomonas turrisvirgatae--1:heptad_counter=MCP-38H--5:lbd_counter=:lca=d__Bacteria:lca_tree=g__Sphingomonas:name=N973394:ref_name_counter=])0.901:0.0276327[&&NHX:Sample_counter=:Type_counter=GTDB--6:capture_class_counter=:capture_domain_counter=:capture_family_counter=:capture_genus_counter=:capture_order_counter=:capture_phylum_counter=:capture_species_counter=:evoltype=D:gtdb_class_counter=c__Alphaproteobacteria--6:gtdb_domain_counter=d__Bacteria--6:gtdb_family_counter=f__Sphingomonadaceae--6:gtdb_genus_counter=g__Sphingomonas--6:gtdb_order_counter=o__Sphingomonadales--6:gtdb_phylum_counter=p__Proteobacteria--6:gtdb_species_counter=s__Sphingomonas koreensis--2||s__Sphingomonas sp001557215--1||s__Sphingomonas sp002280565--1||s__Sphingomonas sp007833215--1||s__Sphingomonas turrisvirgatae--1:heptad_counter=MCP-38H--6:lbd_counter=:lca=d__Bacteria:lca_tree=g__Sphingomonas:name=N973395:ref_name_counter=])0.743:0.013484[&&NHX:Sample_counter=:Type_counter=GTDB--7:capture_class_counter=:capture_domain_counter=:capture_family_counter=:capture_genus_counter=:capture_order_counter=:capture_phylum_counter=:capture_species_counter=:evoltype=D:gtdb_class_counter=c__Alphaproteobacteria--7:gtdb_domain_counter=d__Bacteria--7:gtdb_family_counter=f__Sphingomonadaceae--7:gtdb_genus_counter=g__Sphingomonas--7:gtdb_order_counter=o__Sphingomonadales--7:gtdb_phylum_counter=p__Proteobacteria--7:gtdb_species_counter=s__Sphingomonas koreensis--2||s__Sphingomonas sp001557215--1||s__Sphingomonas sp002280565--1||s__Sphingomonas sp007833215--1||s__Sphingomonas turrisvirgatae--2:heptad_counter=MCP-38H--7:lbd_counter=:lca=d__Bacteria:lca_tree=g__Sphingomonas:name=N973396:ref_name_counter=],e358c584-2fdc-53be-8e0f-703ddf0ef40a_4@MCPsignal.22.159:0.0188213[&&NHX:Sample=rhiztom1:Type=capture:besthit=95.6:bitscore=225.0:capture_class=c__Cyanobacteriia:capture_domain=d__Bacteria:capture_family=f__Oscillatoriaceae:capture_genus=g__Phormidium:capture_order=o__Cyanobacteriales:capture_phylum=p__Cyanobacteria:capture_species=s__Phormidium pseudopriestleyi:evalue=3.31e-76:gapopen=0.0:heptad=MCP-38H:length=137.0:mismatch=6.0:qcovhsp=100.0:qend=137.0:qstart=1.0:ref_name=RS_GCF_001721295.1_protein.faa_NZ_MDDS01000023.1_56@PF00015_full_PFAM.254.428:scovhsp=78.7:send=168.0:sstart=32.0])0.662:0.0098123[&&NHX:Sample_counter=rhiztom1--1:Type_counter=GTDB--7||capture--1:besthit_avg=95.6:besthit_max=95.6:besthit_min=95.6:besthit_std=0:besthit_sum=95.6:bitscore_avg=225.0:bitscore_max=225.0:bitscore_min=225.0:bitscore_std=0:bitscore_sum=225.0:capture_class_counter=c__Cyanobacteriia--1:capture_domain_counter=d__Bacteria--1:capture_family_counter=f__Oscillatoriaceae--1:capture_genus_counter=g__Phormidium--1:capture_order_counter=o__Cyanobacteriales--1:capture_phylum_counter=p__Cyanobacteria--1:capture_species_counter=s__Phormidium pseudopriestleyi--1:evalue_avg=3.31e-76:evalue_max=3.31e-76:evalue_min=3.31e-76:evalue_std=0:evalue_sum=3.31e-76:gapopen_avg=0.0:gapopen_max=0.0:gapopen_min=0.0:gapopen_std=0:gapopen_sum=0.0:gtdb_class_counter=c__Alphaproteobacteria--7:gtdb_domain_counter=d__Bacteria--7:gtdb_family_counter=f__Sphingomonadaceae--7:gtdb_genus_counter=g__Sphingomonas--7:gtdb_order_counter=o__Sphingomonadales--7:gtdb_phylum_counter=p__Proteobacteria--7:gtdb_species_counter=s__Sphingomonas koreensis--2||s__Sphingomonas sp001557215--1||s__Sphingomonas sp002280565--1||s__Sphingomonas sp007833215--1||s__Sphingomonas turrisvirgatae--2:heptad_counter=MCP-38H--8:lbd_counter=:lca_tree=g__Sphingomonas:length_avg=137.0:length_max=137.0:length_min=137.0:length_std=0:length_sum=137.0:mismatch_avg=6.0:mismatch_max=6.0:mismatch_min=6.0:mismatch_std=0:mismatch_sum=6.0:name=N973398:qcovhsp_avg=100.0:qcovhsp_max=100.0:qcovhsp_min=100.0:qcovhsp_std=0:qcovhsp_sum=100.0:qend_avg=137.0:qend_max=137.0:qend_min=137.0:qend_std=0:qend_sum=137.0:qstart_avg=1.0:qstart_max=1.0:qstart_min=1.0:qstart_std=0:qstart_sum=1.0:ref_name_counter=RS_GCF_001721295.1_protein.faa_NZ_MDDS01000023.1_56@PF00015_full_PFAM.254.428--1:scovhsp_avg=78.7:scovhsp_max=78.7:scovhsp_min=78.7:scovhsp_std=0:scovhsp_sum=78.7:send_avg=168.0:send_max=168.0:send_min=168.0:send_std=0:send_sum=168.0:sstart_avg=32.0:sstart_max=32.0:sstart_min=32.0:sstart_std=0:sstart_sum=32.0],4de19d66-c9bf-4823-ac1d-69ec56abb6a4_6@MCPsignal.25.171:0.00942311[&&NHX:Sample=rhizpot3:Type=capture:besthit=97.3:bitscore=241.0:capture_class=c__Planctomycetia:capture_domain=d__Bacteria:capture_family=f__Pirellulaceae:capture_genus=g__UBA6163:capture_order=o__Pirellulales:capture_phylum=p__Planctomycetota:capture_species=s__UBA6163 sp003506095:evalue=2.49e-82:gapopen=0.0:heptad=MCP-38H:length=146.0:mismatch=4.0:qcovhsp=100.0:qend=146.0:qstart=1.0:ref_name=RS_GCF_002797435.1_protein.faa_NZ_PGEN01000001.1_1300@PF00015_full_PFAM.255.437:scovhsp=80.2:send=164.0:sstart=19.0])0.775:0.0302146[&&NHX:Sample_counter=rhizpot3--1||rhiztom1--1:Type_counter=GTDB--7||capture--2:besthit_avg=96.44999999999999:besthit_max=97.3:besthit_min=95.6:besthit_std=1.2020815280171329:besthit_sum=192.89999999999998:bitscore_avg=233.0:bitscore_max=241.0:bitscore_min=225.0:bitscore_std=11.313708498984761:bitscore_sum=466.0:capture_class_counter=c__Cyanobacteriia--1||c__Planctomycetia--1:capture_domain_counter=d__Bacteria--2:capture_family_counter=f__Oscillatoriaceae--1||f__Pirellulaceae--1:capture_genus_counter=g__Phormidium--1||g__UBA6163--1:capture_order_counter=o__Cyanobacteriales--1||o__Pirellulales--1:capture_phylum_counter=p__Cyanobacteria--1||p__Planctomycetota--1:capture_species_counter=s__Phormidium pseudopriestleyi--1||s__UBA6163 sp003506095--1:evalue_avg=1.655001245e-76:evalue_max=3.31e-76:evalue_min=2.49e-82:evalue_std=2.340521685031587e-76:evalue_sum=3.31000249e-76:gapopen_avg=0.0:gapopen_max=0.0:gapopen_min=0.0:gapopen_std=0.0:gapopen_sum=0.0:gtdb_class_counter=c__Alphaproteobacteria--7:gtdb_domain_counter=d__Bacteria--7:gtdb_family_counter=f__Sphingomonadaceae--7:gtdb_genus_counter=g__Sphingomonas--7:gtdb_order_counter=o__Sphingomonadales--7:gtdb_phylum_counter=p__Proteobacteria--7:gtdb_species_counter=s__Sphingomonas koreensis--2||s__Sphingomonas sp001557215--1||s__Sphingomonas sp002280565--1||s__Sphingomonas sp007833215--1||s__Sphingomonas turrisvirgatae--2:heptad_counter=MCP-38H--9:lbd_counter=:lca_tree=g__Sphingomonas:length_avg=141.5:length_max=146.0:length_min=137.0:length_std=6.363961030678928:length_sum=283.0:mismatch_avg=5.0:mismatch_max=6.0:mismatch_min=4.0:mismatch_std=1.4142135623730951:mismatch_sum=10.0:name=N973400:qcovhsp_avg=100.0:qcovhsp_max=100.0:qcovhsp_min=100.0:qcovhsp_std=0.0:qcovhsp_sum=200.0:qend_avg=141.5:qend_max=146.0:qend_min=137.0:qend_std=6.363961030678928:qend_sum=283.0:qstart_avg=1.0:qstart_max=1.0:qstart_min=1.0:qstart_std=0.0:qstart_sum=2.0:ref_name_counter=RS_GCF_001721295.1_protein.faa_NZ_MDDS01000023.1_56@PF00015_full_PFAM.254.428--1||RS_GCF_002797435.1_protein.faa_NZ_PGEN01000001.1_1300@PF00015_full_PFAM.255.437--1:scovhsp_avg=79.45:scovhsp_max=80.2:scovhsp_min=78.7:scovhsp_std=1.0606601717798212:scovhsp_sum=158.9:send_avg=166.0:send_max=168.0:send_min=164.0:send_std=2.8284271247461903:send_sum=332.0:sstart_avg=25.5:sstart_max=32.0:sstart_min=19.0:sstart_std=9.192388155425117:sstart_sum=51.0],a70f01cc-f122-4512-85cf-ba5be7529e5e_3@MCPsignal.327.424:0.0383913[&&NHX:Sample=rhizpot3:Type=capture:besthit=96.9:bitscore=157.0:capture_class=c__Alphaproteobacteria:capture_domain=d__Bacteria:capture_family=f__Beijerinckiaceae:capture_genus=g__Microvirga:capture_order=o__Rhizobiales:capture_phylum=p__Proteobacteria:capture_species=s__Microvirga arabica:evalue=6.02e-50:gapopen=0.0:heptad=MCP-38H:length=97.0:mismatch=3.0:qcovhsp=100.0:qend=97.0:qstart=1.0:ref_name=RS_GCF_002002925.1_protein.faa_NZ_CP019511.1_2194@PF00015_full_PFAM.255.443:scovhsp=51.6:send=101.0:sstart=5.0])0.762:0.028711[&&NHX:Sample_counter=rhizpot3--2||rhiztom1--1:Type_counter=GTDB--7||capture--3:besthit_avg=96.60000000000001:besthit_max=97.3:besthit_min=95.6:besthit_std=0.8888194417315619:besthit_sum=289.8:bitscore_avg=207.66666666666666:bitscore_max=241.0:bitscore_min=157.0:bitscore_std=44.60194315647395:bitscore_sum=623.0:capture_class_counter=c__Alphaproteobacteria--1||c__Cyanobacteriia--1||c__Planctomycetia--1:capture_domain_counter=d__Bacteria--3:capture_family_counter=f__Beijerinckiaceae--1||f__Oscillatoriaceae--1||f__Pirellulaceae--1:capture_genus_counter=g__Microvirga--1||g__Phormidium--1||g__UBA6163--1:capture_order_counter=o__Cyanobacteriales--1||o__Pirellulales--1||o__Rhizobiales--1:capture_phylum_counter=p__Cyanobacteria--1||p__Planctomycetota--1||p__Proteobacteria--1:capture_species_counter=s__Microvirga arabica--1||s__Phormidium pseudopriestleyi--1||s__UBA6163 sp003506095--1:evalue_avg=2.0066666666666667e-50:evalue_max=6.02e-50:evalue_min=2.49e-82:evalue_std=3.4756486205215475e-50:evalue_sum=6.02e-50:gapopen_avg=0.0:gapopen_max=0.0:gapopen_min=0.0:gapopen_std=0.0:gapopen_sum=0.0:gtdb_class_counter=c__Alphaproteobacteria--7:gtdb_domain_counter=d__Bacteria--7:gtdb_family_counter=f__Sphingomonadaceae--7:gtdb_genus_counter=g__Sphingomonas--7:gtdb_order_counter=o__Sphingomonadales--7:gtdb_phylum_counter=p__Proteobacteria--7:gtdb_species_counter=s__Sphingomonas koreensis--2||s__Sphingomonas sp001557215--1||s__Sphingomonas sp002280565--1||s__Sphingomonas sp007833215--1||s__Sphingomonas turrisvirgatae--2:heptad_counter=MCP-38H--10:lbd_counter=:lca_tree=g__Sphingomonas:length_avg=126.66666666666667:length_max=146.0:length_min=97.0:length_std=26.083200212652844:length_sum=380.0:mismatch_avg=4.333333333333333:mismatch_max=6.0:mismatch_min=3.0:mismatch_std=1.5275252316519465:mismatch_sum=13.0:name=N973402:qcovhsp_avg=100.0:qcovhsp_max=100.0:qcovhsp_min=100.0:qcovhsp_std=0.0:qcovhsp_sum=300.0:qend_avg=126.66666666666667:qend_max=146.0:qend_min=97.0:qend_std=26.083200212652844:qend_sum=380.0:qstart_avg=1.0:qstart_max=1.0:qstart_min=1.0:qstart_std=0.0:qstart_sum=3.0:ref_name_counter=RS_GCF_001721295.1_protein.faa_NZ_MDDS01000023.1_56@PF00015_full_PFAM.254.428--1||RS_GCF_002002925.1_protein.faa_NZ_CP019511.1_2194@PF00015_full_PFAM.255.443--1||RS_GCF_002797435.1_protein.faa_NZ_PGEN01000001.1_1300@PF00015_full_PFAM.255.437--1:scovhsp_avg=70.16666666666667:scovhsp_max=80.2:scovhsp_min=51.6:scovhsp_std=16.096687029737932:scovhsp_sum=210.5:send_avg=144.33333333333334:send_max=168.0:send_min=101.0:send_std=37.58102358017053:send_sum=433.0:sstart_avg=18.666666666666668:sstart_max=32.0:sstart_min=5.0:sstart_std=13.503086067019394:sstart_sum=56.0],((6bec9325-8891-444f-9b03-1e527bbdb2a6_6@MCPsignal.100.224:6e-09[&&NHX:Sample=rhizpot3:Type=capture:besthit=96.7:bitscore=199.0:capture_class=c__Alphaproteobacteria:capture_domain=d__Bacteria:capture_family=f__Beijerinckiaceae:capture_genus=g__Methylobacterium:capture_order=o__Rhizobiales:capture_phylum=p__Proteobacteria:capture_species=s__Methylobacterium tarhaniae:evalue=1.12e-65:gapopen=0.0:heptad=MCP-38H:length=123.0:mismatch=4.0:qcovhsp=99.2:qend=124.0:qstart=2.0:ref_name=RS_GCF_002796605.1_protein.faa_NZ_CP024923.1_3630@PF00015_full_PFAM.210.424:scovhsp=57.5:send=171.0:sstart=49.0],((02f066de-250f-4798-9daa-3e78caa1a7e4_4@MCPsignal.1.682.804:5e-09[&&NHX:Sample=rhizpot1:Type=capture:besthit=96.7:bitscore=195.0:capture_class=c__Alphaproteobacteria:capture_domain=d__Bacteria:capture_family=f__Xanthobacteraceae:capture_genus=g__Bradyrhizobium:capture_order=o__Rhizobiales:capture_phylum=p__Proteobacteria:capture_species=s__Bradyrhizobium archetypum:evalue=3.4e-64:gapopen=0.0:heptad=MCP-38H:length=121.0:mismatch=4.0:qcovhsp=99.2:qend=121.0:qstart=1.0:ref_name=RS_GCF_002796605.1_protein.faa_NZ_CP024923.1_3630@PF00015_full_PFAM.210.424:scovhsp=56.5:send=173.0:sstart=53.0],(f03cdfed-a6e8-4260-93dc-7d617eda87bd_1@MCPsignal.1.666.781:0.0182307[&&NHX:Sample=rhizpot1:Type=capture:besthit=96.4:bitscore=184.0:capture_class=c__Alphaproteobacteria:capture_domain=d__Bacteria:capture_family=f__Xanthobacteraceae:capture_genus=g__Bradyrhizobium:capture_order=o__Rhizobiales:capture_phylum=p__Proteobacteria:capture_species=s__Bradyrhizobium archetypum:evalue=8.41e-60:gapopen=0.0:heptad=MCP-38H:length=112.0:mismatch=4.0:qcovhsp=97.4:qend=112.0:qstart=1.0:ref_name=RS_GCF_012927115.1_protein.faa_NZ_JABBFY010000001.1_2762@PF00015_full_PFAM.225.436:scovhsp=53.1:send=136.0:sstart=25.0],(4749c298-6f4f-4d97-a03c-e942c00e11ef_2@MCPsignal.1.646.759:5e-09[&&NHX:Sample=rhizpot1:Type=capture:besthit=96.4:bitscore=182.0:capture_class=c__Alphaproteobacteria:capture_domain=d__Bacteria:capture_family=f__Sphingomonadaceae:capture_genus=g__Sphingomonas:capture_order=o__Sphingomonadales:capture_phylum=p__Proteobacteria:capture_species=s__Sphingomonas naasensis:evalue=2.32e-59:gapopen=0.0:heptad=MCP-38H:length=112.0:mismatch=4.0:qcovhsp=99.1:qend=112.0:qstart=1.0:ref_name=RS_GCF_004792695.1_protein.faa_NZ_SRXU01000007.1_18@PF00015_full_PFAM.251.441:scovhsp=58.9:send=118.0:sstart=7.0],71d9bfd4-a850-42b6-b3e5-70c037e74237_6@MCPsignal.363.421:0.00708306[&&NHX:Sample=rhizpot1:Type=capture:capture_class=c__Gammaproteobacteria:capture_domain=d__Bacteria:capture_family=f__Burkholderiaceae:capture_genus=g__Cupriavidus:capture_order=o__Burkholderiales:capture_phylum=p__Proteobacteria:capture_species=s__Cupriavidus oxalaticus_A:heptad=MCP-38H])0.854:0.013983[&&NHX:Sample_counter=rhizpot1--2:Type_counter=capture--2:besthit_avg=96.4:besthit_max=96.4:besthit_min=96.4:besthit_std=0:besthit_sum=96.4:bitscore_avg=182.0:bitscore_max=182.0:bitscore_min=182.0:bitscore_std=0:bitscore_sum=182.0:capture_class_counter=c__Alphaproteobacteria--1||c__Gammaproteobacteria--1:capture_domain_counter=d__Bacteria--2:capture_family_counter=f__Burkholderiaceae--1||f__Sphingomonadaceae--1:capture_genus_counter=g__Cupriavidus--1||g__Sphingomonas--1:capture_order_counter=o__Burkholderiales--1||o__Sphingomonadales--1:capture_phylum_counter=p__Proteobacteria--2:capture_species_counter=s__Cupriavidus oxalaticus_A--1||s__Sphingomonas naasensis--1:evalue_avg=2.32e-59:evalue_max=2.32e-59:evalue_min=2.32e-59:evalue_std=0:evalue_sum=2.32e-59:gapopen_avg=0.0:gapopen_max=0.0:gapopen_min=0.0:gapopen_std=0:gapopen_sum=0.0:gtdb_class_counter=:gtdb_domain_counter=:gtdb_family_counter=:gtdb_genus_counter=:gtdb_order_counter=:gtdb_phylum_counter=:gtdb_species_counter=:heptad_counter=MCP-38H--2:lbd_counter=:length_avg=112.0:length_max=112.0:length_min=112.0:length_std=0:length_sum=112.0:mismatch_avg=4.0:mismatch_max=4.0:mismatch_min=4.0:mismatch_std=0:mismatch_sum=4.0:name=N973408:qcovhsp_avg=99.1:qcovhsp_max=99.1:qcovhsp_min=99.1:qcovhsp_std=0:qcovhsp_sum=99.1:qend_avg=112.0:qend_max=112.0:qend_min=112.0:qend_std=0:qend_sum=112.0:qstart_avg=1.0:qstart_max=1.0:qstart_min=1.0:qstart_std=0:qstart_sum=1.0:ref_name_counter=RS_GCF_004792695.1_protein.faa_NZ_SRXU01000007.1_18@PF00015_full_PFAM.251.441--1:scovhsp_avg=58.9:scovhsp_max=58.9:scovhsp_min=58.9:scovhsp_std=0:scovhsp_sum=58.9:send_avg=118.0:send_max=118.0:send_min=118.0:send_std=0:send_sum=118.0:sstart_avg=7.0:sstart_max=7.0:sstart_min=7.0:sstart_std=0:sstart_sum=7.0])0.743:0.00751128[&&NHX:Sample_counter=rhizpot1--3:Type_counter=capture--3:besthit_avg=96.4:besthit_max=96.4:besthit_min=96.4:besthit_std=0.0:besthit_sum=192.8:bitscore_avg=183.0:bitscore_max=184.0:bitscore_min=182.0:bitscore_std=1.4142135623730951:bitscore_sum=366.0:capture_class_counter=c__Alphaproteobacteria--2||c__Gammaproteobacteria--1:capture_domain_counter=d__Bacteria--3:capture_family_counter=f__Burkholderiaceae--1||f__Sphingomonadaceae--1||f__Xanthobacteraceae--1:capture_genus_counter=g__Bradyrhizobium--1||g__Cupriavidus--1||g__Sphingomonas--1:capture_order_counter=o__Burkholderiales--1||o__Rhizobiales--1||o__Sphingomonadales--1:capture_phylum_counter=p__Proteobacteria--3:capture_species_counter=s__Bradyrhizobium archetypum--1||s__Cupriavidus oxalaticus_A--1||s__Sphingomonas naasensis--1:evalue_avg=1.5805e-59:evalue_max=2.32e-59:evalue_min=8.41e-60:evalue_std=1.0458109293749037e-59:evalue_sum=3.161e-59:gapopen_avg=0.0:gapopen_max=0.0:gapopen_min=0.0:gapopen_std=0.0:gapopen_sum=0.0:gtdb_class_counter=:gtdb_domain_counter=:gtdb_family_counter=:gtdb_genus_counter=:gtdb_order_counter=:gtdb_phylum_counter=:gtdb_species_counter=:heptad_counter=MCP-38H--3:lbd_counter=:length_avg=112.0:length_max=112.0:length_min=112.0:length_std=0.0:length_sum=224.0:mismatch_avg=4.0:mismatch_max=4.0:mismatch_min=4.0:mismatch_std=0.0:mismatch_sum=8.0:name=N973409:qcovhsp_avg=98.25:qcovhsp_max=99.1:qcovhsp_min=97.4:qcovhsp_std=1.2020815280171229:qcovhsp_sum=196.5:qend_avg=112.0:qend_max=112.0:qend_min=112.0:qend_std=0.0:qend_sum=224.0:qstart_avg=1.0:qstart_max=1.0:qstart_min=1.0:qstart_std=0.0:qstart_sum=2.0:ref_name_counter=RS_GCF_004792695.1_protein.faa_NZ_SRXU01000007.1_18@PF00015_full_PFAM.251.441--1||RS_GCF_012927115.1_protein.faa_NZ_JABBFY010000001.1_2762@PF00015_full_PFAM.225.436--1:scovhsp_avg=56.0:scovhsp_max=58.9:scovhsp_min=53.1:scovhsp_std=4.101219330881974:scovhsp_sum=112.0:send_avg=127.0:send_max=136.0:send_min=118.0:send_std=12.727922061357855:send_sum=254.0:sstart_avg=16.0:sstart_max=25.0:sstart_min=7.0:sstart_std=12.727922061357855:sstart_sum=32.0])0.116:0.00780527[&&NHX:Sample_counter=rhizpot1--4:Type_counter=capture--4:besthit_avg=96.5:besthit_max=96.7:besthit_min=96.4:besthit_std=0.1732050807568861:besthit_sum=289.5:bitscore_avg=187.0:bitscore_max=195.0:bitscore_min=182.0:bitscore_std=7.0:bitscore_sum=561.0:capture_class_counter=c__Alphaproteobacteria--3||c__Gammaproteobacteria--1:capture_domain_counter=d__Bacteria--4:capture_family_counter=f__Burkholderiaceae--1||f__Sphingomonadaceae--1||f__Xanthobacteraceae--2:capture_genus_counter=g__Bradyrhizobium--2||g__Cupriavidus--1||g__Sphingomonas--1:capture_order_counter=o__Burkholderiales--1||o__Rhizobiales--2||o__Sphingomonadales--1:capture_phylum_counter=p__Proteobacteria--4:capture_species_counter=s__Bradyrhizobium archetypum--2||s__Cupriavidus oxalaticus_A--1||s__Sphingomonas naasensis--1:evalue_avg=1.0536779999999999e-59:evalue_max=2.32e-59:evalue_min=3.4e-64:evalue_std=1.1745145844356297e-59:evalue_sum=3.161034e-59:gapopen_avg=0.0:gapopen_max=0.0:gapopen_min=0.0:gapopen_std=0.0:gapopen_sum=0.0:gtdb_class_counter=:gtdb_domain_counter=:gtdb_family_counter=:gtdb_genus_counter=:gtdb_order_counter=:gtdb_phylum_counter=:gtdb_species_counter=:heptad_counter=MCP-38H--4:lbd_counter=:length_avg=115.0:length_max=121.0:length_min=112.0:length_std=5.196152422706632:length_sum=345.0:mismatch_avg=4.0:mismatch_max=4.0:mismatch_min=4.0:mismatch_std=0.0:mismatch_sum=12.0:name=N973410:qcovhsp_avg=98.56666666666668:qcovhsp_max=99.2:qcovhsp_min=97.4:qcovhsp_std=1.011599393699564:qcovhsp_sum=295.70000000000005:qend_avg=115.0:qend_max=121.0:qend_min=112.0:qend_std=5.196152422706632:qend_sum=345.0:qstart_avg=1.0:qstart_max=1.0:qstart_min=1.0:qstart_std=0.0:qstart_sum=3.0:ref_name_counter=RS_GCF_002796605.1_protein.faa_NZ_CP024923.1_3630@PF00015_full_PFAM.210.424--1||RS_GCF_004792695.1_protein.faa_NZ_SRXU01000007.1_18@PF00015_full_PFAM.251.441--1||RS_GCF_012927115.1_protein.faa_NZ_JABBFY010000001.1_2762@PF00015_full_PFAM.225.436--1:scovhsp_avg=56.166666666666664:scovhsp_max=58.9:scovhsp_min=53.1:scovhsp_std=2.9143323992525842:scovhsp_sum=168.5:send_avg=142.33333333333334:send_max=173.0:send_min=118.0:send_std=28.04163571073081:send_sum=427.0:sstart_avg=28.333333333333332:sstart_max=53.0:sstart_min=7.0:sstart_std=23.18045153428495:sstart_sum=85.0],bcdcdd74-4425-56ff-beec-9bd01a5e6075_5@MCPsignal.93.158:0.0137547[&&NHX:Sample=rhizpot3:Type=capture:capture_class=c__Alphaproteobacteria:capture_domain=d__Bacteria:capture_family=f__Sphingomonadaceae:capture_genus=g__Sphingomonas:capture_order=o__Sphingomonadales:capture_phylum=p__Proteobacteria:capture_species=s__Sphingomonas taxi_B:heptad=MCP-38H])0:5e-09[&&NHX:Sample_counter=rhizpot1--4||rhizpot3--1:Type_counter=capture--5:besthit_avg=96.5:besthit_max=96.7:besthit_min=96.4:besthit_std=0.1732050807568861:besthit_sum=289.5:bitscore_avg=187.0:bitscore_max=195.0:bitscore_min=182.0:bitscore_std=7.0:bitscore_sum=561.0:capture_class_counter=c__Alphaproteobacteria--4||c__Gammaproteobacteria--1:capture_domain_counter=d__Bacteria--5:capture_family_counter=f__Burkholderiaceae--1||f__Sphingomonadaceae--2||f__Xanthobacteraceae--2:capture_genus_counter=g__Bradyrhizobium--2||g__Cupriavidus--1||g__Sphingomonas--2:capture_order_counter=o__Burkholderiales--1||o__Rhizobiales--2||o__Sphingomonadales--2:capture_phylum_counter=p__Proteobacteria--5:capture_species_counter=s__Bradyrhizobium archetypum--2||s__Cupriavidus oxalaticus_A--1||s__Sphingomonas naasensis--1||s__Sphingomonas taxi_B--1:evalue_avg=1.0536779999999999e-59:evalue_max=2.32e-59:evalue_min=3.4e-64:evalue_std=1.1745145844356297e-59:evalue_sum=3.161034e-59:gapopen_avg=0.0:gapopen_max=0.0:gapopen_min=0.0:gapopen_std=0.0:gapopen_sum=0.0:gtdb_class_counter=:gtdb_domain_counter=:gtdb_family_counter=:gtdb_genus_counter=:gtdb_order_counter=:gtdb_phylum_counter=:gtdb_species_counter=:heptad_counter=MCP-38H--5:lbd_counter=:length_avg=115.0:length_max=121.0:length_min=112.0:length_std=5.196152422706632:length_sum=345.0:mismatch_avg=4.0:mismatch_max=4.0:mismatch_min=4.0:mismatch_std=0.0:mismatch_sum=12.0:name=N973412:qcovhsp_avg=98.56666666666668:qcovhsp_max=99.2:qcovhsp_min=97.4:qcovhsp_std=1.011599393699564:qcovhsp_sum=295.70000000000005:qend_avg=115.0:qend_max=121.0:qend_min=112.0:qend_std=5.196152422706632:qend_sum=345.0:qstart_avg=1.0:qstart_max=1.0:qstart_min=1.0:qstart_std=0.0:qstart_sum=3.0:ref_name_counter=RS_GCF_002796605.1_protein.faa_NZ_CP024923.1_3630@PF00015_full_PFAM.210.424--1||RS_GCF_004792695.1_protein.faa_NZ_SRXU01000007.1_18@PF00015_full_PFAM.251.441--1||RS_GCF_012927115.1_protein.faa_NZ_JABBFY010000001.1_2762@PF00015_full_PFAM.225.436--1:scovhsp_avg=56.166666666666664:scovhsp_max=58.9:scovhsp_min=53.1:scovhsp_std=2.9143323992525842:scovhsp_sum=168.5:send_avg=142.33333333333334:send_max=173.0:send_min=118.0:send_std=28.04163571073081:send_sum=427.0:sstart_avg=28.333333333333332:sstart_max=53.0:sstart_min=7.0:sstart_std=23.18045153428495:sstart_sum=85.0])0.762:0.011064[&&NHX:Sample_counter=rhizpot1--4||rhizpot3--2:Type_counter=capture--6:besthit_avg=96.55:besthit_max=96.7:besthit_min=96.4:besthit_std=0.1732050807568861:besthit_sum=386.2:bitscore_avg=190.0:bitscore_max=199.0:bitscore_min=182.0:bitscore_std=8.286535263104035:bitscore_sum=760.0:capture_class_counter=c__Alphaproteobacteria--5||c__Gammaproteobacteria--1:capture_domain_counter=d__Bacteria--6:capture_family_counter=f__Beijerinckiaceae--1||f__Burkholderiaceae--1||f__Sphingomonadaceae--2||f__Xanthobacteraceae--2:capture_genus_counter=g__Bradyrhizobium--2||g__Cupriavidus--1||g__Methylobacterium--1||g__Sphingomonas--2:capture_order_counter=o__Burkholderiales--1||o__Rhizobiales--3||o__Sphingomonadales--2:capture_phylum_counter=p__Proteobacteria--6:capture_species_counter=s__Bradyrhizobium archetypum--2||s__Cupriavidus oxalaticus_A--1||s__Methylobacterium tarhaniae--1||s__Sphingomonas naasensis--1||s__Sphingomonas taxi_B--1:evalue_avg=7.9025878e-60:evalue_max=2.32e-59:evalue_min=1.12e-65:evalue_std=1.0941732409585027e-59:evalue_sum=3.16103512e-59:gapopen_avg=0.0:gapopen_max=0.0:gapopen_min=0.0:gapopen_std=0.0:gapopen_sum=0.0:gtdb_class_counter=:gtdb_domain_counter=:gtdb_family_counter=:gtdb_genus_counter=:gtdb_order_counter=:gtdb_phylum_counter=:gtdb_species_counter=:heptad_counter=MCP-38H--6:lbd_counter=:length_avg=117.0:length_max=123.0:length_min=112.0:length_std=5.830951894845301:length_sum=468.0:mismatch_avg=4.0:mismatch_max=4.0:mismatch_min=4.0:mismatch_std=0.0:mismatch_sum=16.0:name=N973413:qcovhsp_avg=98.72500000000001:qcovhsp_max=99.2:qcovhsp_min=97.4:qcovhsp_std=0.8845903006477039:qcovhsp_sum=394.90000000000003:qend_avg=117.25:qend_max=124.0:qend_min=112.0:qend_std=6.18465843842649:qend_sum=469.0:qstart_avg=1.25:qstart_max=2.0:qstart_min=1.0:qstart_std=0.5:qstart_sum=5.0:ref_name_counter=RS_GCF_002796605.1_protein.faa_NZ_CP024923.1_3630@PF00015_full_PFAM.210.424--2||RS_GCF_004792695.1_protein.faa_NZ_SRXU01000007.1_18@PF00015_full_PFAM.251.441--1||RS_GCF_012927115.1_protein.faa_NZ_JABBFY010000001.1_2762@PF00015_full_PFAM.225.436--1:scovhsp_avg=56.5:scovhsp_max=58.9:scovhsp_min=53.1:scovhsp_std=2.4711670657134173:scovhsp_sum=226.0:send_avg=149.5:send_max=173.0:send_min=118.0:send_std=27.012342857787562:send_sum=598.0:sstart_avg=33.5:sstart_max=53.0:sstart_min=7.0:sstart_std=21.563858652847824:sstart_sum=134.0],8b9b1b7a-5976-4558-97e5-752521411ace_3@MCPsignal.163.267:0.00850038[&&NHX:Sample=rhizpot1:Type=capture:besthit=97.1:bitscore=172.0:capture_class=c__Gammaproteobacteria:capture_domain=d__Bacteria:capture_family=f__Halomonadaceae:capture_genus=g__Salinicola:capture_order=o__Pseudomonadales:capture_phylum=p__Proteobacteria:capture_species=s__Salinicola endophyticus:evalue=1.27e-55:gapopen=0.0:heptad=MCP-38H:length=103.0:mismatch=3.0:qcovhsp=99.0:qend=104.0:qstart=2.0:ref_name=RS_GCF_002796605.1_protein.faa_NZ_CP024923.1_3631@PF00015_full_PFAM.256.442:scovhsp=55.4:send=106.0:sstart=4.0])0.757:0.0115105[&&NHX:Sample_counter=rhizpot1--5||rhizpot3--2:Type_counter=capture--7:besthit_avg=96.66:besthit_max=97.1:besthit_min=96.4:besthit_std=0.2880972058177541:besthit_sum=483.3:bitscore_avg=186.4:bitscore_max=199.0:bitscore_min=172.0:bitscore_std=10.78424777163433:bitscore_sum=932.0:capture_class_counter=c__Alphaproteobacteria--5||c__Gammaproteobacteria--2:capture_domain_counter=d__Bacteria--7:capture_family_counter=f__Beijerinckiaceae--1||f__Burkholderiaceae--1||f__Halomonadaceae--1||f__Sphingomonadaceae--2||f__Xanthobacteraceae--2:capture_genus_counter=g__Bradyrhizobium--2||g__Cupriavidus--1||g__Methylobacterium--1||g__Salinicola--1||g__Sphingomonas--2:capture_order_counter=o__Burkholderiales--1||o__Pseudomonadales--1||o__Rhizobiales--3||o__Sphingomonadales--2:capture_phylum_counter=p__Proteobacteria--7:capture_species_counter=s__Bradyrhizobium archetypum--2||s__Cupriavidus oxalaticus_A--1||s__Methylobacterium tarhaniae--1||s__Salinicola endophyticus--1||s__Sphingomonas naasensis--1||s__Sphingomonas taxi_B--1:evalue_avg=2.5406322070239997e-56:evalue_max=1.27e-55:evalue_min=1.12e-65:evalue_std=5.679259327430884e-56:evalue_sum=1.2703161035119999e-55:gapopen_avg=0.0:gapopen_max=0.0:gapopen_min=0.0:gapopen_std=0.0:gapopen_sum=0.0:gtdb_class_counter=:gtdb_domain_counter=:gtdb_family_counter=:gtdb_genus_counter=:gtdb_order_counter=:gtdb_phylum_counter=:gtdb_species_counter=:heptad_counter=MCP-38H--7:lbd_counter=:length_avg=114.2:length_max=123.0:length_min=103.0:length_std=8.043631020876083:length_sum=571.0:mismatch_avg=3.8:mismatch_max=4.0:mismatch_min=3.0:mismatch_std=0.44721359549995787:mismatch_sum=19.0:name=N973415:qcovhsp_avg=98.77999999999999:qcovhsp_max=99.2:qcovhsp_min=97.4:qcovhsp_std=0.7758865896508306:qcovhsp_sum=493.8999999999999:qend_avg=114.6:qend_max=124.0:qend_min=104.0:qend_std=7.987490219086343:qend_sum=573.0:qstart_avg=1.4:qstart_max=2.0:qstart_min=1.0:qstart_std=0.5477225575051661:qstart_sum=7.0:ref_name_counter=RS_GCF_002796605.1_protein.faa_NZ_CP024923.1_3630@PF00015_full_PFAM.210.424--2||RS_GCF_002796605.1_protein.faa_NZ_CP024923.1_3631@PF00015_full_PFAM.256.442--1||RS_GCF_004792695.1_protein.faa_NZ_SRXU01000007.1_18@PF00015_full_PFAM.251.441--1||RS_GCF_012927115.1_protein.faa_NZ_JABBFY010000001.1_2762@PF00015_full_PFAM.225.436--1:scovhsp_avg=56.279999999999994:scovhsp_max=58.9:scovhsp_min=53.1:scovhsp_std=2.1959052802887458:scovhsp_sum=281.4:send_avg=140.8:send_max=173.0:send_min=106.0:send_std=30.425318404250103:send_sum=704.0:sstart_avg=27.6:sstart_max=53.0:sstart_min=4.0:sstart_std=22.86482013924448:sstart_sum=138.0])0.743:0.00557704[&&NHX:Sample_counter=rhizpot1--5||rhizpot3--4||rhiztom1--1:Type_counter=GTDB--7||capture--10:besthit_avg=96.6375:besthit_max=97.3:besthit_min=95.6:besthit_std=0.5235524260827592:besthit_sum=773.1:bitscore_avg=194.375:bitscore_max=241.0:bitscore_min=157.0:bitscore_std=27.49512943881412:bitscore_sum=1555.0:capture_class_counter=c__Alphaproteobacteria--6||c__Cyanobacteriia--1||c__Gammaproteobacteria--2||c__Planctomycetia--1:capture_domain_counter=d__Bacteria--10:capture_family_counter=f__Beijerinckiaceae--2||f__Burkholderiaceae--1||f__Halomonadaceae--1||f__Oscillatoriaceae--1||f__Pirellulaceae--1||f__Sphingomonadaceae--2||f__Xanthobacteraceae--2:capture_genus_counter=g__Bradyrhizobium--2||g__Cupriavidus--1||g__Methylobacterium--1||g__Microvirga--1||g__Phormidium--1||g__Salinicola--1||g__Sphingomonas--2||g__UBA6163--1:capture_order_counter=o__Burkholderiales--1||o__Cyanobacteriales--1||o__Pirellulales--1||o__Pseudomonadales--1||o__Rhizobiales--4||o__Sphingomonadales--2:capture_phylum_counter=p__Cyanobacteria--1||p__Planctomycetota--1||p__Proteobacteria--8:capture_species_counter=s__Bradyrhizobium archetypum--2||s__Cupriavidus oxalaticus_A--1||s__Methylobacterium tarhaniae--1||s__Microvirga arabica--1||s__Phormidium pseudopriestleyi--1||s__Salinicola endophyticus--1||s__Sphingomonas naasensis--1||s__Sphingomonas taxi_B--1||s__UBA6163 sp003506095--1:evalue_avg=7.525015878951295e-51:evalue_max=6.02e-50:evalue_min=2.49e-82:evalue_std=2.128390769769625e-50:evalue_sum=6.020012703161036e-50:gapopen_avg=0.0:gapopen_max=0.0:gapopen_min=0.0:gapopen_std=0.0:gapopen_sum=0.0:gtdb_class_counter=c__Alphaproteobacteria--7:gtdb_domain_counter=d__Bacteria--7:gtdb_family_counter=f__Sphingomonadaceae--7:gtdb_genus_counter=g__Sphingomonas--7:gtdb_order_counter=o__Sphingomonadales--7:gtdb_phylum_counter=p__Proteobacteria--7:gtdb_species_counter=s__Sphingomonas koreensis--2||s__Sphingomonas sp001557215--1||s__Sphingomonas sp002280565--1||s__Sphingomonas sp007833215--1||s__Sphingomonas turrisvirgatae--2:heptad_counter=MCP-38H--17:lbd_counter=:lca_tree=g__Sphingomonas:length_avg=118.875:length_max=146.0:length_min=97.0:length_std=16.52217125129572:length_sum=951.0:mismatch_avg=4.0:mismatch_max=6.0:mismatch_min=3.0:mismatch_std=0.9258200997725514:mismatch_sum=32.0:name=N973416:qcovhsp_avg=99.23750000000001:qcovhsp_max=100.0:qcovhsp_min=97.4:qcovhsp_std=0.8617880084037887:qcovhsp_sum=793.9000000000001:qend_avg=119.125:qend_max=146.0:qend_min=97.0:qend_std=16.426785617225473:qend_sum=953.0:qstart_avg=1.25:qstart_max=2.0:qstart_min=1.0:qstart_std=0.4629100498862757:qstart_sum=10.0:ref_name_counter=RS_GCF_001721295.1_protein.faa_NZ_MDDS01000023.1_56@PF00015_full_PFAM.254.428--1||RS_GCF_002002925.1_protein.faa_NZ_CP019511.1_2194@PF00015_full_PFAM.255.443--1||RS_GCF_002796605.1_protein.faa_NZ_CP024923.1_3630@PF00015_full_PFAM.210.424--2||RS_GCF_002796605.1_protein.faa_NZ_CP024923.1_3631@PF00015_full_PFAM.256.442--1||RS_GCF_002797435.1_protein.faa_NZ_PGEN01000001.1_1300@PF00015_full_PFAM.255.437--1||RS_GCF_004792695.1_protein.faa_NZ_SRXU01000007.1_18@PF00015_full_PFAM.251.441--1||RS_GCF_012927115.1_protein.faa_NZ_JABBFY010000001.1_2762@PF00015_full_PFAM.225.436--1:scovhsp_avg=61.4875:scovhsp_max=80.2:scovhsp_min=51.6:scovhsp_std=11.33306634839587:scovhsp_sum=491.9:send_avg=142.125:send_max=173.0:send_min=101.0:send_std=30.591490413418658:send_sum=1137.0:sstart_avg=24.25:sstart_max=53.0:sstart_min=4.0:sstart_std=19.292855820595502:sstart_sum=194.0])0.857:0.00544463[&&NHX:Sample_counter=rhizpot1--39||rhizpot2--7||rhizpot3--57||rhiztom1--3||rhiztom2--3||rhiztom3--4:Type_counter=GTDB--179||capture--113:besthit_avg=91.31632653061224:besthit_max=100.0:besthit_min=69.7:besthit_std=7.542152252063696:besthit_sum=8949.0:bitscore_avg=218.76530612244898:bitscore_max=273.0:bitscore_min=140.0:bitscore_std=31.771997338124283:bitscore_sum=21439.0:capture_class_counter=c__Actinomycetia--6||c__Alphaproteobacteria--61||c__Bacilli--2||c__Clostridia--1||c__Cyanobacteriia--1||c__Desulfovibrionia--1||c__Eremiobacteria--4||c__Gammaproteobacteria--28||c__Halobacteria--1||c__Magnetococcia--3||c__Myxococcia--2||c__Planctomycetia--1||c__SAR324--1||c__Thermoleophilia--1:capture_domain_counter=d__Archaea--1||d__Bacteria--112:capture_family_counter=f__70-9--1||f__Acetobacteraceae--1||f__Anaeromyxobacteraceae--1||f__Ancalomicrobiaceae--4||f__Baltobacteraceae--4||f__Beijerinckiaceae--11||f__Burkholderiaceae--3||f__CACIAM-22H2--1||f__Cellulomonadaceae--3||f__Chromatiaceae--2||f__Chromobacteriaceae--1||f__DC0425bin3--3||f__Desulfovibrionaceae--1||f__Dongiaceae--1||f__GCA-2753255--1||f__Gallionellaceae--2||f__Geodermatophilaceae--2||f__Haloferacaceae--1||f__Halomonadaceae--5||f__Lachnospiraceae--1||f__Methyloligellaceae--1||f__Myxococcaceae--1||f__Nocardioidaceae--1||f__Oscillatoriaceae--1||f__Paenibacillaceae--2||f__Pirellulaceae--1||f__Pseudomonadaceae--2||f__Rhizobiaceae--1||f__Rhodobacteraceae--1||f__Rhodocyclaceae--8||f__S144-34--2||f__Sphingomonadaceae--25||f__Steroidobacteraceae--1||f__Xanthobacteraceae--15||f__Xanthomonadaceae--2:capture_genus_counter=g__67-14--1||g__Anaeromyxobacter--1||g__Aquabacterium_A--1||g__Aquimixticola--1||g__Aromatoleum--1||g__Azonexus--4||g__Blastococcus--2||g__Bosea--3||g__Bradyrhizobium--9||g__Cellulomonas--3||g__Chromatium--2||g__Cohnella--1||g__Cupriavidus--1||g__Desulfovibrio_R--1||g__Dongia--1||g__Ensifer--1||g__FEN-1143--1||g__GCA-2753255--1||g__HA3dbin3--3||g__Halorubrum--1||g__Hemerobacter--4||g__Komagataeibacter--1||g__Luteimonas--2||g__Methylobacterium--7||g__Microvirga--1||g__MnTg02--1||g__Niveibacterium--1||g__Nocardioides--1||g__Paenibacillus--1||g__Paludibacterium--1||g__Pandoraea--1||g__Phormidium--1||g__Pinisolibacter--4||g__Pseudolabrys--3||g__Pseudomonas_E--2||g__Rhodopseudomonas--1||g__S144-34--2||g__Salinicola--5||g__Sideroxydans--2||g__Sphingomonas--25||g__Steroidobacter_A--1||g__Tagaea--1||g__Tardiphaga--2||g__Thauera--1||g__UBA2250--1||g__UBA3282--1||g__UBA6163--1:capture_order_counter=o__Acetobacterales--1||o__Actinomycetales--3||o__Baltobacterales--4||o__Burkholderiales--14||o__CACIAM-22H2--1||o__Chromatiales--2||o__Cyanobacteriales--1||o__Desulfovibrionales--1||o__Dongiales--1||o__Halobacteriales--1||o__Lachnospirales--1||o__Magnetococcales--3||o__Mycobacteriales--2||o__Myxococcales--2||o__Paenibacillales--2||o__Pirellulales--1||o__Propionibacteriales--1||o__Pseudomonadales--7||o__Rhizobiales--32||o__Rhodobacterales--1||o__S144-34--2||o__SAR324--1||o__Solirubrobacterales--1||o__Sphingomonadales--25||o__Steroidobacterales--1||o__Xanthomonadales--2:capture_phylum_counter=p__Actinobacteriota--7||p__Cyanobacteria--1||p__Desulfobacterota_I--1||p__Eremiobacterota--4||p__Firmicutes--2||p__Firmicutes_A--1||p__Halobacteriota--1||p__Myxococcota--2||p__Planctomycetota--1||p__Proteobacteria--92||p__SAR324--1:capture_species_counter=s__67-14 sp903933815--1||s__Anaeromyxobacter sp000964525--1||s__Aquabacterium_A terrae--1||s__Aquimixticola soesokkakensis--1||s__Aromatoleum tolulyticum--1||s__Azonexus sp002470165--2||s__Azonexus sp008933675--2||s__Blastococcus saxobsidens--2||s__Bosea sp001556125--1||s__Bosea sp016428755--1||s__Bosea sp900185715--1||s__Bradyrhizobium archetypum--5||s__Bradyrhizobium sp000239795--1||s__Bradyrhizobium sp005885285--1||s__Bradyrhizobium sp013178945--1||s__Bradyrhizobium zhanjiangense--1||s__Cellulomonas cellasea--1||s__Cellulomonas sp009720485--2||s__Chromatium okenii_A--2||s__Cohnella sp003001675--1||s__Cupriavidus oxalaticus_A--1||s__Desulfovibrio_R indonesiensis--1||s__Dongia sp000620685--1||s__Ensifer sp000799055--1||s__FEN-1143 sp003153055--1||s__GCA-2753255 sp002753255--1||s__HA3dbin3 sp015231175--3||s__Halorubrum kocurii--1||s__Hemerobacter limicola--4||s__Komagataeibacter melomenusus--1||s__Luteimonas wenzhouensis--2||s__Methylobacterium sp003173775--1||s__Methylobacterium tarhaniae--6||s__Microvirga arabica--1||s__MnTg02 sp008974985--1||s__Niveibacterium microcysteis--1||s__Nocardioides daphniae--1||s__Paenibacillus sp002573715--1||s__Paludibacterium yongneupense--1||s__Pandoraea fibrosis--1||s__Phormidium pseudopriestleyi--1||s__Pinisolibacter sp002298965--4||s__Pseudolabrys sp003133345--3||s__Pseudomonas_E neuropathica--1||s__Pseudomonas_E sp002483005--1||s__Rhodopseudomonas palustris_H--1||s__S144-34 sp015494165--2||s__Salinicola endophyticus--5||s__Sideroxydans sp003445795--2||s__Sphingomonas aerolata--6||s__Sphingomonas asaccharolytica--4||s__Sphingomonas naasensis--1||s__Sphingomonas pituitosa--1||s__Sphingomonas sp001421805--1||s__Sphingomonas sp002796605--1||s__Sphingomonas sp014842075--8||s__Sphingomonas sp018139225--2||s__Sphingomonas taxi_B--1||s__Steroidobacter_A agaridevorans--1||s__Tagaea sp017308135--1||s__Tardiphaga sp018279705--2||s__Thauera propionica--1||s__UBA2250 sp002347285--1||s__UBA3282 sp910584965--1||s__UBA6163 sp003506095--1:evalue_avg=1.4298816278106853e-45:evalue_max=1.31e-43:evalue_min=8.53e-94:evalue_std=1.3255399122212214e-44:evalue_sum=1.4012839952544716e-43:gapopen_avg=0.061224489795918366:gapopen_max=1.0:gapopen_min=0.0:gapopen_std=0.2409742481263222:gapopen_sum=6.0:gtdb_class_counter=c__Alphaproteobacteria--178||c__Gammaproteobacteria--1:gtdb_domain_counter=d__Bacteria--179:gtdb_family_counter=f__Sphingomonadaceae--178||f__Xanthomonadaceae--1:gtdb_genus_counter=g__Blastomonas--8||g__Lysobacter_B--1||g__Sphingomonas--170:gtdb_order_counter=o__Sphingomonadales--178||o__Xanthomonadales--1:gtdb_phylum_counter=p__Proteobacteria--179:gtdb_species_counter=s__Blastomonas aquatica--1||s__Blastomonas delafieldii_A--1||s__Blastomonas fulva--1||s__Blastomonas natatoria--1||s__Blastomonas sp000331245--1||s__Blastomonas sp000503195--1||s__Blastomonas sp000786215--1||s__Blastomonas ursincola--1||s__Lysobacter_B sp018242405--1||s__Sphingomonas abaci--1||s__Sphingomonas aeriglobus--1||s__Sphingomonas aerolata--1||s__Sphingomonas aerophila--2||s__Sphingomonas albertensis--1||s__Sphingomonas alpina--2||s__Sphingomonas alpina_A--1||s__Sphingomonas aquatilis--1||s__Sphingomonas asaccharolytica--1||s__Sphingomonas aurantiaca--1||s__Sphingomonas azotifigens--2||s__Sphingomonas caeni--2||s__Sphingomonas echinoides--2||s__Sphingomonas elodea_A--1||s__Sphingomonas faeni--1||s__Sphingomonas gei--1||s__Sphingomonas gellani--1||s__Sphingomonas ginsenosidivorax--1||s__Sphingomonas glacialis--1||s__Sphingomonas glacialis_A--1||s__Sphingomonas hankookensis--1||s__Sphingomonas hengshuiensis--2||s__Sphingomonas hengshuiensis_A--1||s__Sphingomonas insulae--1||s__Sphingomonas jinjuensis--1||s__Sphingomonas koreensis--2||s__Sphingomonas koreensis_A--2||s__Sphingomonas kyeonggiensis--2||s__Sphingomonas kyeonggiensis_A--2||s__Sphingomonas leidyi--1||s__Sphingomonas lenta--2||s__Sphingomonas melonis_A--1||s__Sphingomonas metalli--1||s__Sphingomonas naasensis--1||s__Sphingomonas panacisoli--1||s__Sphingomonas pituitosa--2||s__Sphingomonas pokkalii--1||s__Sphingomonas portus--1||s__Sphingomonas psychrolutea--2||s__Sphingomonas rubra--1||s__Sphingomonas sp000241485--1||s__Sphingomonas sp000251145--2||s__Sphingomonas sp000282895--2||s__Sphingomonas sp000632225--1||s__Sphingomonas sp000712135--1||s__Sphingomonas sp000797515--1||s__Sphingomonas sp000803065--2||s__Sphingomonas sp001421245--1||s__Sphingomonas sp001421355--1||s__Sphingomonas sp001421415--1||s__Sphingomonas sp001421535--1||s__Sphingomonas sp001421715--1||s__Sphingomonas sp001421745--1||s__Sphingomonas sp001421765--1||s__Sphingomonas sp001421805--1||s__Sphingomonas sp001421965--1||s__Sphingomonas sp001422045--1||s__Sphingomonas sp001423765--1||s__Sphingomonas sp001423845--1||s__Sphingomonas sp001424005--1||s__Sphingomonas sp001425385--1||s__Sphingomonas sp001426195--1||s__Sphingomonas sp001464615--1||s__Sphingomonas sp001555965--1||s__Sphingomonas sp001556185--2||s__Sphingomonas sp001557215--1||s__Sphingomonas sp001650735--1||s__Sphingomonas sp001897375--1||s__Sphingomonas sp002002925--1||s__Sphingomonas sp002083435--1||s__Sphingomonas sp002083475--1||s__Sphingomonas sp002083655--1||s__Sphingomonas sp002127225--1||s__Sphingomonas sp002280555--1||s__Sphingomonas sp002280565--1||s__Sphingomonas sp002281535--1||s__Sphingomonas sp002292295--1||s__Sphingomonas sp002403415--1||s__Sphingomonas sp002707985--1||s__Sphingomonas sp002796605--1||s__Sphingomonas sp002863155--1||s__Sphingomonas sp003050745--2||s__Sphingomonas sp003075315--1||s__Sphingomonas sp003096895--2||s__Sphingomonas sp003345355--1||s__Sphingomonas sp003355005--1||s__Sphingomonas sp003610375--1||s__Sphingomonas sp003688595--1||s__Sphingomonas sp003688625--1||s__Sphingomonas sp003946805--1||s__Sphingomonas sp003951315--1||s__Sphingomonas sp004101245--1||s__Sphingomonas sp004173185--1||s__Sphingomonas sp004340945--1||s__Sphingomonas sp004340965--1||s__Sphingomonas sp004341085--1||s__Sphingomonas sp004795835--1||s__Sphingomonas sp005502745--1||s__Sphingomonas sp005503355--2||s__Sphingomonas sp007833215--1||s__Sphingomonas sp011057975--1||s__Sphingomonas sp012650175--2||s__Sphingomonas sp012927115--2||s__Sphingomonas sp013344685--1||s__Sphingomonas sp013374095--2||s__Sphingomonas sp013374115--1||s__Sphingomonas sp013416555--2||s__Sphingomonas sp013822915--1||s__Sphingomonas sp014334115--1||s__Sphingomonas sp014489075--2||s__Sphingomonas sp014841615--1||s__Sphingomonas sp014842075--1||s__Sphingomonas sp016107325--1||s__Sphingomonas sp016427505--1||s__Sphingomonas sp016743815--2||s__Sphingomonas sp016820445--1||s__Sphingomonas sp017304615--1||s__Sphingomonas sp017418975--1||s__Sphingomonas sp017744835--1||s__Sphingomonas sp017745215--3||s__Sphingomonas sp018139225--1||s__Sphingomonas sp018240825--1||s__Sphingomonas sp018449795--1||s__Sphingomonas sp900114095--2||s__Sphingomonas sp900115295--1||s__Sphingomonas sp902498785--2||s__Sphingomonas sp902506605--1||s__Sphingomonas sp903643035--2||s__Sphingomonas sp903643065--1||s__Sphingomonas sp903644135--1||s__Sphingomonas sp903884945--1||s__Sphingomonas taxi--1||s__Sphingomonas trueperi--2||s__Sphingomonas trueperi_A--2||s__Sphingomonas turrisvirgatae--2||s__Sphingomonas xinjiangensis--1:heptad_counter=MCP-38H--292:lbd_counter=:lca_tree=g__Sphingomonas:length_avg=146.20408163265307:length_max=165.0:length_min=90.0:length_std=18.291995423424613:length_sum=14328.0:mismatch_avg=12.76530612244898:mismatch_max=43.0:mismatch_min=0.0:mismatch_std=11.285243553874741:mismatch_sum=1251.0:name=N973417:qcovhsp_avg=99.53469387755102:qcovhsp_max=100.0:qcovhsp_min=95.0:qcovhsp_std=0.9172012607632164:qcovhsp_sum=9754.4:qend_avg=146.44897959183675:qend_max=165.0:qend_min=90.0:qend_std=18.287578145067496:qend_sum=14352.0:qstart_avg=1.2959183673469388:qstart_max=5.0:qstart_min=1.0:qstart_std=0.612737371188436:qstart_sum=127.0:ref_name_counter=GB_GCA_004173185.1_protein.faa_SEFZ01000013.1_8@PF00015_full_PFAM.256.427--3||RS_GCF_000803065.1_protein.faa_NZ_JSXI01000016.1_279@PF00015_full_PFAM.163.438--1||RS_GCF_001421765.1_protein.faa_NZ_LMLA01000001.1_43@PF00015_full_PFAM.250.418--1||RS_GCF_001425385.1_protein.faa_NZ_LMQO01000002.1_44@PF00015_full_PFAM.264.437--1||RS_GCF_001598355.1_protein.faa_NZ_BCYU01000191.1_1@PF00015_full_PFAM.13.172--4||RS_GCF_001598435.1_protein.faa_NZ_BCYY01000005.1_164@PF00015_full_PFAM.241.412--1||RS_GCF_001721295.1_protein.faa_NZ_MDDS01000023.1_56@PF00015_full_PFAM.254.428--1||RS_GCF_002002925.1_protein.faa_NZ_CP019511.1_2194@PF00015_full_PFAM.255.443--1||RS_GCF_002002925.1_protein.faa_NZ_CP019511.1_2195@PF00015_full_PFAM.220.424--15||RS_GCF_002091475.1_protein.faa_NZ_BCTR01000032.1_14@PF00015_full_PFAM.242.413--1||RS_GCF_002288825.1_protein.faa_NZ_NSLI01000003.1_864@PF00015_full_PFAM.251.415--1||RS_GCF_002288825.1_protein.faa_NZ_NSLI01000003.1_865@PF00015_full_PFAM.191.419--2||RS_GCF_002796605.1_protein.faa_NZ_CP024923.1_3630@PF00015_full_PFAM.210.424--26||RS_GCF_002796605.1_protein.faa_NZ_CP024923.1_3631@PF00015_full_PFAM.256.442--1||RS_GCF_002797435.1_protein.faa_NZ_PGEN01000001.1_1300@PF00015_full_PFAM.255.437--1||RS_GCF_003345355.1_protein.faa_NZ_QQNB01000001.1_808@PF00015_full_PFAM.253.422--1||RS_GCF_003590775.1_protein.faa_NZ_QYUM01000003.1_287@PF00015_full_PFAM.257.428--1||RS_GCF_003951315.1_protein.faa_NZ_QLJH01000001.1_137@PF00015_full_PFAM.262.426--1||RS_GCF_004792685.1_protein.faa_NZ_SRXT01000002.1_432@PF00015_full_PFAM.199.425--2||RS_GCF_004792695.1_protein.faa_NZ_SRXU01000007.1_17@PF00015_full_PFAM.164.424--2||RS_GCF_004792695.1_protein.faa_NZ_SRXU01000007.1_18@PF00015_full_PFAM.251.441--1||RS_GCF_005502745.1_protein.faa_NZ_SCNL01000011.1_119@PF00015_full_PFAM.240.418--1||RS_GCF_007859635.1_protein.faa_NZ_CP042306.1_316@PF00015_full_PFAM.255.424--1||RS_GCF_007995065.1_protein.faa_NZ_VOQR01000001.1_240@PF00015_full_PFAM.233.421--2||RS_GCF_011057975.1_protein.faa_NZ_CP049109.1_3543@PF00015_full_PFAM.265.435--1||RS_GCF_012927115.1_protein.faa_NZ_JABBFY010000001.1_2762@PF00015_full_PFAM.225.436--1||RS_GCF_014199255.1_protein.faa_NZ_JACIJF010000003.1_331@PF00015_full_PFAM.139.417--1||RS_GCF_014204495.1_protein.faa_NZ_JACHLN010000001.1_450@PF00015_full_PFAM.255.445--12||RS_GCF_014489075.1_protein.faa_NZ_JACTGR010000005.1_225@PF00015_full_PFAM.224.426--2||RS_GCF_014842075.1_protein.faa_NZ_JACYVA010000003.1_162@PF00015_full_PFAM.193.422--7||RS_GCF_016743815.1_protein.faa_NZ_CP061035.1_746@PF00015_full_PFAM.208.422--1||RS_GCF_902498785.1_protein.faa_NZ_LR701494.1_1499@PF00015_full_PFAM.259.425--1:scovhsp_avg=73.14081632653061:scovhsp_max=98.7:scovhsp_min=51.6:scovhsp_std=11.58583241415147:scovhsp_sum=7167.8:send_avg=188.16326530612244:send_max=268.0:send_min=101.0:send_std=30.50424809947713:send_sum=18440.0:sstart_avg=43.0:sstart_max=118.0:sstart_min=1.0:sstart_std=24.023613812633535:sstart_sum=4214.0])0:5e-09[&&NHX:Sample_counter=rhizpot1--60||rhizpot2--14||rhizpot3--70||rhiztom1--3||rhiztom2--4||rhiztom3--5:Type_counter=GTDB--181||capture--156:besthit_avg=92.78080000000001:besthit_max=100.0:besthit_min=69.7:besthit_std=7.267533814295981:besthit_sum=11597.600000000002:bitscore_avg=221.496:bitscore_max=273.0:bitscore_min=138.0:bitscore_std=32.72998625114285:bitscore_sum=27687.0:capture_class_counter=c__Actinomycetia--10||c__Alphaproteobacteria--86||c__Bacilli--4||c__Clostridia--1||c__Cyanobacteriia--1||c__Desulfovibrionia--1||c__Desulfuromonadia--1||c__Eremiobacteria--4||c__Gammaproteobacteria--37||c__Halobacteria--1||c__Magnetococcia--3||c__Myxococcia--2||c__Planctomycetia--1||c__SAR324--1||c__Thermoleophilia--1||c__Verrucomicrobiae--1||c__Vicinamibacteria--1:capture_domain_counter=d__Archaea--1||d__Bacteria--155:capture_family_counter=f__70-9--1||f__Acetobacteraceae--1||f__Anaeromyxobacteraceae--1||f__Ancalomicrobiaceae--4||f__Baltobacteraceae--4||f__Beijerinckiaceae--11||f__Burkholderiaceae--3||f__CACIAM-22H2--1||f__Cellulomonadaceae--4||f__Chromatiaceae--2||f__Chromobacteriaceae--1||f__Chthoniobacteraceae--1||f__DC0425bin3--3||f__Desulfovibrionaceae--1||f__Dongiaceae--1||f__GCA-2753255--1||f__Gallionellaceae--3||f__Geodermatophilaceae--4||f__Haloferacaceae--1||f__Halomonadaceae--9||f__Lachnospiraceae--1||f__Methyloligellaceae--1||f__Micromonosporaceae--1||f__Myxococcaceae--1||f__Nocardioidaceae--1||f__Oscillatoriaceae--1||f__Paenibacillaceae--4||f__Pirellulaceae--1||f__Pseudomonadaceae--3||f__Pseudopelobacteraceae--1||f__Rhizobiaceae--1||f__Rhodobacteraceae--4||f__Rhodocyclaceae--10||f__S144-34--2||f__Sphingomonadaceae--45||f__Steroidobacteraceae--1||f__Vicinamibacteraceae--1||f__Xanthobacteraceae--17||f__Xanthomonadaceae--3:capture_genus_counter=g__67-14--1||g__Actinoplanes--1||g__Anaeromyxobacter--1||g__Aquabacterium_A--1||g__Aquimixticola--1||g__Aromatoleum--1||g__Azonexus--6||g__Blastococcus--4||g__Bosea--3||g__Bradyrhizobium--10||g__Cellulomonas--4||g__Chromatium--2||g__Chth-196--1||g__Cohnella--2||g__Cupriavidus--1||g__Desulfovibrio_R--1||g__Dongia--1||g__Ensifer--1||g__FEN-1143--1||g__GCA-2753255--1||g__HA3dbin3--3||g__Halomonas--1||g__Halorubrum--1||g__Hemerobacter--4||g__JACRCG01--1||g__Komagataeibacter--1||g__Luteimonas--2||g__Luteitalea--1||g__Methylobacterium--7||g__Microvirga--1||g__MnTg02--1||g__Niveibacterium--1||g__Nocardioides--1||g__Paenibacillus--2||g__Paludibacterium--1||g__Pandoraea--1||g__Parasedimentitalea--1||g__Phormidium--1||g__Pinisolibacter--4||g__Pontivivens--1||g__Pseudolabrys--4||g__Pseudomonas_E--3||g__Rhodopseudomonas--1||g__Roseobacter--1||g__S144-34--2||g__Salinicola--8||g__Sideroxydans--3||g__Sphingomonas--41||g__Sphingomonas_N--3||g__Steroidobacter_A--1||g__Tagaea--1||g__Tardiphaga--2||g__Thauera--1||g__UBA2250--1||g__UBA3282--1||g__UBA6163--1||g__XMGL2--1||g__Xanthomonas--1:capture_order_counter=o__Acetobacterales--1||o__Actinomycetales--4||o__Baltobacterales--4||o__Burkholderiales--17||o__CACIAM-22H2--1||o__Chromatiales--2||o__Chthoniobacterales--1||o__Cyanobacteriales--1||o__Desulfovibrionales--1||o__Dongiales--1||o__Geobacterales--1||o__Halobacteriales--1||o__Lachnospirales--1||o__Magnetococcales--3||o__Mycobacteriales--5||o__Myxococcales--2||o__Paenibacillales--4||o__Pirellulales--1||o__Propionibacteriales--1||o__Pseudomonadales--12||o__Rhizobiales--34||o__Rhodobacterales--4||o__S144-34--2||o__SAR324--1||o__Solirubrobacterales--1||o__Sphingomonadales--45||o__Steroidobacterales--1||o__Vicinamibacterales--1||o__Xanthomonadales--3:capture_phylum_counter=p__Acidobacteriota--1||p__Actinobacteriota--11||p__Cyanobacteria--1||p__Desulfobacterota--1||p__Desulfobacterota_I--1||p__Eremiobacterota--4||p__Firmicutes--4||p__Firmicutes_A--1||p__Halobacteriota--1||p__Myxococcota--2||p__Planctomycetota--1||p__Proteobacteria--126||p__SAR324--1||p__Verrucomicrobiota--1:capture_species_counter=s__67-14 sp903933815--1||s__Actinoplanes liguriensis--1||s__Anaeromyxobacter sp000964525--1||s__Aquabacterium_A terrae--1||s__Aquimixticola soesokkakensis--1||s__Aromatoleum tolulyticum--1||s__Azonexus sp002425245--1||s__Azonexus sp002470165--3||s__Azonexus sp008933675--2||s__Blastococcus saxobsidens--4||s__Bosea sp001556125--1||s__Bosea sp016428755--1||s__Bosea sp900185715--1||s__Bradyrhizobium archetypum--5||s__Bradyrhizobium sp000239795--1||s__Bradyrhizobium sp000938255--1||s__Bradyrhizobium sp005885285--1||s__Bradyrhizobium sp013178945--1||s__Bradyrhizobium zhanjiangense--1||s__Cellulomonas cellasea--1||s__Cellulomonas persica--1||s__Cellulomonas sp009720485--2||s__Chromatium okenii_A--2||s__Chth-196 sp903916085--1||s__Cohnella sp003001675--2||s__Cupriavidus oxalaticus_A--1||s__Desulfovibrio_R indonesiensis--1||s__Dongia sp000620685--1||s__Ensifer sp000799055--1||s__FEN-1143 sp003153055--1||s__GCA-2753255 sp002753255--1||s__HA3dbin3 sp015231175--3||s__Halomonas sp014931605--1||s__Halorubrum kocurii--1||s__Hemerobacter limicola--4||s__JACRCG01 sp001802645--1||s__Komagataeibacter melomenusus--1||s__Luteimonas wenzhouensis--2||s__Luteitalea sp001464065--1||s__Methylobacterium sp003173775--1||s__Methylobacterium tarhaniae--6||s__Microvirga arabica--1||s__MnTg02 sp008974985--1||s__Niveibacterium microcysteis--1||s__Nocardioides daphniae--1||s__Paenibacillus albilobatus--1||s__Paenibacillus sp002573715--1||s__Paludibacterium yongneupense--1||s__Pandoraea fibrosis--1||s__Parasedimentitalea sp002162795--1||s__Phormidium pseudopriestleyi--1||s__Pinisolibacter sp002298965--4||s__Pontivivens insulae--1||s__Pseudolabrys sp003133345--4||s__Pseudomonas_E neuropathica--1||s__Pseudomonas_E sp002483005--1||s__Pseudomonas_E yamanorum_B--1||s__Rhodopseudomonas palustris_H--1||s__Roseobacter cerasinus--1||s__S144-34 sp015494165--2||s__Salinicola endophyticus--8||s__Sideroxydans sp003445795--3||s__Sphingomonas aerolata--9||s__Sphingomonas asaccharolytica--5||s__Sphingomonas aurantiaca--1||s__Sphingomonas hankookensis--1||s__Sphingomonas kyeonggiensis--1||s__Sphingomonas naasensis--2||s__Sphingomonas pituitosa--1||s__Sphingomonas sp000632225--2||s__Sphingomonas sp001421805--1||s__Sphingomonas sp001425385--1||s__Sphingomonas sp002002925--4||s__Sphingomonas sp002796605--1||s__Sphingomonas sp014842075--8||s__Sphingomonas sp016107325--1||s__Sphingomonas sp018139225--2||s__Sphingomonas taxi_B--1||s__Sphingomonas_N sp000333335--3||s__Steroidobacter_A agaridevorans--1||s__Tagaea sp017308135--1||s__Tardiphaga sp018279705--2||s__Thauera propionica--1||s__UBA2250 sp002347285--1||s__UBA3282 sp910584965--1||s__UBA6163 sp003506095--1||s__XMGL2 sp018863195--1||s__Xanthomonas sp905142465--1:evalue_avg=4.3530271962475775e-45:evalue_max=4.04e-43:evalue_min=8.53e-94:evalue_std=3.78974853487258e-44:evalue_sum=5.4412839953094715e-43:gapopen_avg=0.088:gapopen_max=1.0:gapopen_min=0.0:gapopen_std=0.2844349236757885:gapopen_sum=11.0:gtdb_class_counter=c__Alphaproteobacteria--180||c__Gammaproteobacteria--1:gtdb_domain_counter=d__Bacteria--181:gtdb_family_counter=f__Sphingomonadaceae--180||f__Xanthomonadaceae--1:gtdb_genus_counter=g__Blastomonas--8||g__Lysobacter_B--1||g__Sphingomonas--172:gtdb_order_counter=o__Sphingomonadales--180||o__Xanthomonadales--1:gtdb_phylum_counter=p__Proteobacteria--181:gtdb_species_counter=s__Blastomonas aquatica--1||s__Blastomonas delafieldii_A--1||s__Blastomonas fulva--1||s__Blastomonas natatoria--1||s__Blastomonas sp000331245--1||s__Blastomonas sp000503195--1||s__Blastomonas sp000786215--1||s__Blastomonas ursincola--1||s__Lysobacter_B sp018242405--1||s__Sphingomonas abaci--1||s__Sphingomonas aeriglobus--1||s__Sphingomonas aerolata--1||s__Sphingomonas aerophila--2||s__Sphingomonas albertensis--1||s__Sphingomonas alpina--2||s__Sphingomonas alpina_A--1||s__Sphingomonas aquatilis--1||s__Sphingomonas asaccharolytica--1||s__Sphingomonas aurantiaca--1||s__Sphingomonas azotifigens--2||s__Sphingomonas caeni--2||s__Sphingomonas echinoides--2||s__Sphingomonas elodea_A--1||s__Sphingomonas faeni--1||s__Sphingomonas gei--2||s__Sphingomonas gellani--1||s__Sphingomonas ginsenosidivorax--1||s__Sphingomonas glacialis--1||s__Sphingomonas glacialis_A--1||s__Sphingomonas hankookensis--1||s__Sphingomonas hengshuiensis--2||s__Sphingomonas hengshuiensis_A--1||s__Sphingomonas insulae--1||s__Sphingomonas jinjuensis--1||s__Sphingomonas koreensis--2||s__Sphingomonas koreensis_A--2||s__Sphingomonas kyeonggiensis--2||s__Sphingomonas kyeonggiensis_A--2||s__Sphingomonas leidyi--1||s__Sphingomonas lenta--2||s__Sphingomonas melonis_A--1||s__Sphingomonas metalli--1||s__Sphingomonas naasensis--1||s__Sphingomonas panacisoli--1||s__Sphingomonas pituitosa--2||s__Sphingomonas pokkalii--1||s__Sphingomonas portus--1||s__Sphingomonas psychrolutea--2||s__Sphingomonas rubra--1||s__Sphingomonas sp000241485--1||s__Sphingomonas sp000251145--2||s__Sphingomonas sp000282895--2||s__Sphingomonas sp000632225--1||s__Sphingomonas sp000712135--1||s__Sphingomonas sp000797515--1||s__Sphingomonas sp000803065--2||s__Sphingomonas sp001421245--1||s__Sphingomonas sp001421355--1||s__Sphingomonas sp001421415--1||s__Sphingomonas sp001421535--1||s__Sphingomonas sp001421715--1||s__Sphingomonas sp001421745--1||s__Sphingomonas sp001421765--1||s__Sphingomonas sp001421805--1||s__Sphingomonas sp001421965--1||s__Sphingomonas sp001422045--1||s__Sphingomonas sp001423765--1||s__Sphingomonas sp001423845--1||s__Sphingomonas sp001424005--1||s__Sphingomonas sp001425385--1||s__Sphingomonas sp001426195--1||s__Sphingomonas sp001464615--1||s__Sphingomonas sp001555965--1||s__Sphingomonas sp001556185--2||s__Sphingomonas sp001557215--1||s__Sphingomonas sp001650735--1||s__Sphingomonas sp001897375--1||s__Sphingomonas sp002002925--1||s__Sphingomonas sp002083435--1||s__Sphingomonas sp002083475--1||s__Sphingomonas sp002083655--1||s__Sphingomonas sp002127225--1||s__Sphingomonas sp002280555--1||s__Sphingomonas sp002280565--1||s__Sphingomonas sp002281535--1||s__Sphingomonas sp002292295--1||s__Sphingomonas sp002403415--1||s__Sphingomonas sp002707985--1||s__Sphingomonas sp002796605--2||s__Sphingomonas sp002863155--1||s__Sphingomonas sp003050745--2||s__Sphingomonas sp003075315--1||s__Sphingomonas sp003096895--2||s__Sphingomonas sp003345355--1||s__Sphingomonas sp003355005--1||s__Sphingomonas sp003610375--1||s__Sphingomonas sp003688595--1||s__Sphingomonas sp003688625--1||s__Sphingomonas sp003946805--1||s__Sphingomonas sp003951315--1||s__Sphingomonas sp004101245--1||s__Sphingomonas sp004173185--1||s__Sphingomonas sp004340945--1||s__Sphingomonas sp004340965--1||s__Sphingomonas sp004341085--1||s__Sphingomonas sp004795835--1||s__Sphingomonas sp005502745--1||s__Sphingomonas sp005503355--2||s__Sphingomonas sp007833215--1||s__Sphingomonas sp011057975--1||s__Sphingomonas sp012650175--2||s__Sphingomonas sp012927115--2||s__Sphingomonas sp013344685--1||s__Sphingomonas sp013374095--2||s__Sphingomonas sp013374115--1||s__Sphingomonas sp013416555--2||s__Sphingomonas sp013822915--1||s__Sphingomonas sp014334115--1||s__Sphingomonas sp014489075--2||s__Sphingomonas sp014841615--1||s__Sphingomonas sp014842075--1||s__Sphingomonas sp016107325--1||s__Sphingomonas sp016427505--1||s__Sphingomonas sp016743815--2||s__Sphingomonas sp016820445--1||s__Sphingomonas sp017304615--1||s__Sphingomonas sp017418975--1||s__Sphingomonas sp017744835--1||s__Sphingomonas sp017745215--3||s__Sphingomonas sp018139225--1||s__Sphingomonas sp018240825--1||s__Sphingomonas sp018449795--1||s__Sphingomonas sp900114095--2||s__Sphingomonas sp900115295--1||s__Sphingomonas sp902498785--2||s__Sphingomonas sp902506605--1||s__Sphingomonas sp903643035--2||s__Sphingomonas sp903643065--1||s__Sphingomonas sp903644135--1||s__Sphingomonas sp903884945--1||s__Sphingomonas taxi--1||s__Sphingomonas trueperi--2||s__Sphingomonas trueperi_A--2||s__Sphingomonas turrisvirgatae--2||s__Sphingomonas xinjiangensis--1:heptad_counter=MCP-28H--1||MCP-38H--335||MCP-44H--1:lbd_counter=:lca_tree=g__Sphingomonas:length_avg=145.504:length_max=165.0:length_min=78.0:length_std=19.277106595899642:length_sum=18188.0:mismatch_avg=10.576:mismatch_max=43.0:mismatch_min=0.0:mismatch_std=10.876331212553305:mismatch_sum=1322.0:name=N973418:qcovhsp_avg=99.53599999999999:qcovhsp_max=100.0:qcovhsp_min=95.0:qcovhsp_std=0.9039697397162034:qcovhsp_sum=12441.999999999998:qend_avg=145.768:qend_max=165.0:qend_min=78.0:qend_std=19.231667433118343:qend_sum=18221.0:qstart_avg=1.328:qstart_max=5.0:qstart_min=1.0:qstart_std=0.7380882017404066:qstart_sum=166.0:ref_name_counter=GB_GCA_004173185.1_protein.faa_SEFZ01000013.1_8@PF00015_full_PFAM.256.427--3||RS_GCF_000712135.1_protein.faa_NZ_JOOE01000003.1_107@PF00015_full_PFAM.152.428--1||RS_GCF_000803065.1_protein.faa_NZ_JSXI01000016.1_279@PF00015_full_PFAM.163.438--1||RS_GCF_001421765.1_protein.faa_NZ_LMLA01000001.1_43@PF00015_full_PFAM.250.418--1||RS_GCF_001425385.1_protein.faa_NZ_LMQO01000002.1_44@PF00015_full_PFAM.264.437--1||RS_GCF_001598355.1_protein.faa_NZ_BCYU01000191.1_1@PF00015_full_PFAM.13.172--4||RS_GCF_001598435.1_protein.faa_NZ_BCYY01000005.1_164@PF00015_full_PFAM.241.412--1||RS_GCF_001721295.1_protein.faa_NZ_MDDS01000023.1_56@PF00015_full_PFAM.254.428--1||RS_GCF_002002925.1_protein.faa_NZ_CP019511.1_2194@PF00015_full_PFAM.255.443--1||RS_GCF_002002925.1_protein.faa_NZ_CP019511.1_2195@PF00015_full_PFAM.220.424--19||RS_GCF_002091475.1_protein.faa_NZ_BCTR01000032.1_14@PF00015_full_PFAM.242.413--1||RS_GCF_002288825.1_protein.faa_NZ_NSLI01000003.1_864@PF00015_full_PFAM.251.415--1||RS_GCF_002288825.1_protein.faa_NZ_NSLI01000003.1_865@PF00015_full_PFAM.191.419--2||RS_GCF_002796605.1_protein.faa_NZ_CP024923.1_3630@PF00015_full_PFAM.210.424--46||RS_GCF_002796605.1_protein.faa_NZ_CP024923.1_3631@PF00015_full_PFAM.256.442--2||RS_GCF_002797435.1_protein.faa_NZ_PGEN01000001.1_1300@PF00015_full_PFAM.255.437--1||RS_GCF_003096275.1_protein.faa_NZ_QENQ01000007.1_1@PF00015_full_PFAM.10.165--1||RS_GCF_003345355.1_protein.faa_NZ_QQNB01000001.1_808@PF00015_full_PFAM.253.422--1||RS_GCF_003590775.1_protein.faa_NZ_QYUM01000003.1_287@PF00015_full_PFAM.257.428--1||RS_GCF_003951315.1_protein.faa_NZ_QLJH01000001.1_137@PF00015_full_PFAM.262.426--1||RS_GCF_004792685.1_protein.faa_NZ_SRXT01000002.1_432@PF00015_full_PFAM.199.425--2||RS_GCF_004792695.1_protein.faa_NZ_SRXU01000007.1_17@PF00015_full_PFAM.164.424--2||RS_GCF_004792695.1_protein.faa_NZ_SRXU01000007.1_18@PF00015_full_PFAM.251.441--1||RS_GCF_005502745.1_protein.faa_NZ_SCNL01000011.1_119@PF00015_full_PFAM.240.418--1||RS_GCF_007859635.1_protein.faa_NZ_CP042306.1_316@PF00015_full_PFAM.255.424--1||RS_GCF_007995065.1_protein.faa_NZ_VOQR01000001.1_240@PF00015_full_PFAM.233.421--2||RS_GCF_011057975.1_protein.faa_NZ_CP049109.1_3543@PF00015_full_PFAM.265.435--1||RS_GCF_012927115.1_protein.faa_NZ_JABBFY010000001.1_2762@PF00015_full_PFAM.225.436--1||RS_GCF_014199255.1_protein.faa_NZ_JACIJF010000003.1_331@PF00015_full_PFAM.139.417--1||RS_GCF_014204495.1_protein.faa_NZ_JACHLN010000001.1_450@PF00015_full_PFAM.255.445--12||RS_GCF_014489075.1_protein.faa_NZ_JACTGR010000005.1_225@PF00015_full_PFAM.224.426--2||RS_GCF_014842075.1_protein.faa_NZ_JACYVA010000003.1_162@PF00015_full_PFAM.193.422--7||RS_GCF_016743815.1_protein.faa_NZ_CP061035.1_746@PF00015_full_PFAM.208.422--1||RS_GCF_902498785.1_protein.faa_NZ_LR701494.1_1499@PF00015_full_PFAM.259.425--1:scovhsp_avg=71.89280000000001:scovhsp_max=98.7:scovhsp_min=50.3:scovhsp_std=11.253638666040706:scovhsp_sum=8986.6:send_avg=190.824:send_max=270.0:send_min=101.0:send_std=30.532389993409907:send_sum=23853.0:sstart_avg=46.368:sstart_max=118.0:sstart_min=1.0:sstart_std=24.224266692186855:sstart_sum=5796.0],(((d95c3795-4843-4cc8-b939-fcce36eb175d_3@MCPsignal.21.160:0.0177886[&&NHX:Sample=rhizpot3:Type=capture:besthit=98.6:bitscore=225.0:capture_class=c__Alphaproteobacteria:capture_domain=d__Bacteria:capture_family=f__Sphingomonadaceae:capture_genus=g__Sphingomonas:capture_order=o__Sphingomonadales:capture_phylum=p__Proteobacteria:capture_species=s__Sphingomonas sp000712135:evalue=6.78e-75:gapopen=0.0:heptad=MCP-38H:length=138.0:mismatch=2.0:qcovhsp=99.3:qend=139.0:qstart=2.0:ref_name=RS_GCF_000712135.1_protein.faa_NZ_JOOE01000003.1_107@PF00015_full_PFAM.152.428:scovhsp=50.0:send=271.0:sstart=134.0],(586d53f1-848c-42fa-a353-0eb26881400d_3@MCPsignal.403.567:0.0135621[&&NHX:Sample=rhizpot3:Type=capture:besthit=98.2:bitscore=265.0:capture_class=c__Alphaproteobacteria:capture_domain=d__Bacteria:capture_family=f__Beijerinckiaceae:capture_genus=g__Microvirga:capture_order=o__Rhizobiales:capture_phylum=p__Proteobacteria:capture_species=s__Microvirga zambiensis:evalue=3.02e-90:gapopen=0.0:heptad=MCP-38H:length=164.0:mismatch=3.0:qcovhsp=100.0:qend=164.0:qstart=1.0:ref_name=RS_GCF_000712135.1_protein.faa_NZ_JOOE01000003.1_107@PF00015_full_PFAM.152.428:scovhsp=59.4:send=270.0:sstart=107.0],((08c3965b-ca50-43b1-b664-433d638f505e_2@MCPsignal.226.369:5e-09[&&NHX:Sample=rhizpot1:Type=capture:besthit=99.3:bitscore=233.0:capture_class=c__Gammaproteobacteria:capture_domain=d__Bacteria:capture_family=f__Halomonadaceae:capture_genus=g__Salinicola:capture_order=o__Pseudomonadales:capture_phylum=p__Proteobacteria:capture_species=s__Salinicola endophyticus:evalue=5.09e-79:gapopen=0.0:heptad=MCP-38H:length=143.0:mismatch=1.0:qcovhsp=100.0:qend=143.0:qstart=1.0:ref_name=RS_GCF_002002925.1_protein.faa_NZ_CP019511.1_2195@PF00015_full_PFAM.220.424:scovhsp=70.1:send=179.0:sstart=37.0],(9b0ac25d-5cfc-4726-9484-fa0d13379c05_2@MCPsignal.140.276:0.00606807[&&NHX:Sample=rhizpot1:Type=capture:capture_class=c__Alphaproteobacteria:capture_domain=d__Bacteria:capture_family=f__Sphingomonadaceae:capture_genus=g__Sphingomonas:capture_order=o__Sphingomonadales:capture_phylum=p__Proteobacteria:capture_species=s__Sphingomonas naasensis:heptad=MCP-38H],6da87c2f-6cc4-4cfc-898b-d2978360a5dd_6@MCPsignal.23.74:0.0157589[&&NHX:Sample=rhizpot1:Type=capture:capture_class=c__Alphaproteobacteria:capture_domain=d__Bacteria:capture_family=f__Rhizobiaceae:capture_genus=g__Rhizobium:capture_order=o__Rhizobiales:capture_phylum=p__Proteobacteria:capture_species=s__Rhizobium lentis:heptad=MCP-38H])0:1.3e-08[&&NHX:Sample_counter=rhizpot1--2:Type_counter=capture--2:capture_class_counter=c__Alphaproteobacteria--2:capture_domain_counter=d__Bacteria--2:capture_family_counter=f__Rhizobiaceae--1||f__Sphingomonadaceae--1:capture_genus_counter=g__Rhizobium--1||g__Sphingomonas--1:capture_order_counter=o__Rhizobiales--1||o__Sphingomonadales--1:capture_phylum_counter=p__Proteobacteria--2:capture_species_counter=s__Rhizobium lentis--1||s__Sphingomonas naasensis--1:gtdb_class_counter=:gtdb_domain_counter=:gtdb_family_counter=:gtdb_genus_counter=:gtdb_order_counter=:gtdb_phylum_counter=:gtdb_species_counter=:heptad_counter=MCP-38H--2:lbd_counter=:name=N973424:ref_name_counter=])0:5e-09[&&NHX:Sample_counter=rhizpot1--3:Type_counter=capture--3:besthit_avg=99.3:besthit_max=99.3:besthit_min=99.3:besthit_std=0:besthit_sum=99.3:bitscore_avg=233.0:bitscore_max=233.0:bitscore_min=233.0:bitscore_std=0:bitscore_sum=233.0:capture_class_counter=c__Alphaproteobacteria--2||c__Gammaproteobacteria--1:capture_domain_counter=d__Bacteria--3:capture_family_counter=f__Halomonadaceae--1||f__Rhizobiaceae--1||f__Sphingomonadaceae--1:capture_genus_counter=g__Rhizobium--1||g__Salinicola--1||g__Sphingomonas--1:capture_order_counter=o__Pseudomonadales--1||o__Rhizobiales--1||o__Sphingomonadales--1:capture_phylum_counter=p__Proteobacteria--3:capture_species_counter=s__Rhizobium lentis--1||s__Salinicola endophyticus--1||s__Sphingomonas naasensis--1:evalue_avg=5.09e-79:evalue_max=5.09e-79:evalue_min=5.09e-79:evalue_std=0:evalue_sum=5.09e-79:gapopen_avg=0.0:gapopen_max=0.0:gapopen_min=0.0:gapopen_std=0:gapopen_sum=0.0:gtdb_class_counter=:gtdb_domain_counter=:gtdb_family_counter=:gtdb_genus_counter=:gtdb_order_counter=:gtdb_phylum_counter=:gtdb_species_counter=:heptad_counter=MCP-38H--3:lbd_counter=:length_avg=143.0:length_max=143.0:length_min=143.0:length_std=0:length_sum=143.0:mismatch_avg=1.0:mismatch_max=1.0:mismatch_min=1.0:mismatch_std=0:mismatch_sum=1.0:name=N973425:qcovhsp_avg=100.0:qcovhsp_max=100.0:qcovhsp_min=100.0:qcovhsp_std=0:qcovhsp_sum=100.0:qend_avg=143.0:qend_max=143.0:qend_min=143.0:qend_std=0:qend_sum=143.0:qstart_avg=1.0:qstart_max=1.0:qstart_min=1.0:qstart_std=0:qstart_sum=1.0:ref_name_counter=RS_GCF_002002925.1_protein.faa_NZ_CP019511.1_2195@PF00015_full_PFAM.220.424--1:scovhsp_avg=70.1:scovhsp_max=70.1:scovhsp_min=70.1:scovhsp_std=0:scovhsp_sum=70.1:send_avg=179.0:send_max=179.0:send_min=179.0:send_std=0:send_sum=179.0:sstart_avg=37.0:sstart_max=37.0:sstart_min=37.0:sstart_std=0:sstart_sum=37.0],(((((ea67fd9c-c7b5-42d1-8d4e-1de16ec727b6_6@MCPsignal.371.534:0.0538765[&&NHX:Sample=rhizpot3:Type=capture:besthit=92.1:bitscore=238.0:capture_class=c__Alphaproteobacteria:capture_domain=d__Bacteria:capture_family=f__Beijerinckiaceae:capture_genus=g__Methylocella:capture_order=o__Rhizobiales:capture_phylum=p__Proteobacteria:capture_species=s__Methylocella sp003162995:evalue=1.74e-79:gapopen=1.0:heptad=MCP-38H:length=164.0:mismatch=12.0:qcovhsp=100.0:qend=163.0:qstart=1.0:ref_name=RS_GCF_000712135.1_protein.faa_NZ_JOOE01000003.1_107@PF00015_full_PFAM.152.428:scovhsp=59.4:send=270.0:sstart=107.0],((((bf7681a0-7569-4dbf-b6f4-5a5242cc99d9_1@MCPsignal.94.173:5e-09[&&NHX:Sample=rhizpot1:Type=capture:capture_class=c__Alphaproteobacteria:capture_domain=d__Bacteria:capture_family=f__Xanthobacteraceae:capture_genus=g__Bradyrhizobium:capture_order=o__Rhizobiales:capture_phylum=p__Proteobacteria:capture_species=s__Bradyrhizobium sp013178945:heptad=MCP-38H],895d42b7-c07d-4be4-8c9f-014cec994bb2_5@MCPsignal.159.273:0.0248116[&&NHX:Sample=rhizpot3:Type=capture:besthit=85.0:bitscore=157.0:capture_class=c__Verrucomicrobiae:capture_domain=d__Bacteria:capture_family=f__Chthoniobacteraceae:capture_genus=g__Chth-196:capture_order=o__Chthoniobacterales:capture_phylum=p__Verrucomicrobiota:capture_species=s__Chth-196 sp903916085:evalue=1.8e-49:gapopen=0.0:heptad=MCP-38H:length=113.0:mismatch=17.0:qcovhsp=99.1:qend=114.0:qstart=2.0:ref_name=RS_GCF_004792695.1_protein.faa_NZ_SRXU01000007.1_18@PF00015_full_PFAM.251.441:scovhsp=59.5:send=123.0:sstart=11.0])0.894:0.0438575[&&NHX:Sample_counter=rhizpot1--1||rhizpot3--1:Type_counter=capture--2:besthit_avg=85.0:besthit_max=85.0:besthit_min=85.0:besthit_std=0:besthit_sum=85.0:bitscore_avg=157.0:bitscore_max=157.0:bitscore_min=157.0:bitscore_std=0:bitscore_sum=157.0:capture_class_counter=c__Alphaproteobacteria--1||c__Verrucomicrobiae--1:capture_domain_counter=d__Bacteria--2:capture_family_counter=f__Chthoniobacteraceae--1||f__Xanthobacteraceae--1:capture_genus_counter=g__Bradyrhizobium--1||g__Chth-196--1:capture_order_counter=o__Chthoniobacterales--1||o__Rhizobiales--1:capture_phylum_counter=p__Proteobacteria--1||p__Verrucomicrobiota--1:capture_species_counter=s__Bradyrhizobium sp013178945--1||s__Chth-196 sp903916085--1:evalue_avg=1.8e-49:evalue_max=1.8e-49:evalue_min=1.8e-49:evalue_std=0:evalue_sum=1.8e-49:gapopen_avg=0.0:gapopen_max=0.0:gapopen_min=0.0:gapopen_std=0:gapopen_sum=0.0:gtdb_class_counter=:gtdb_domain_counter=:gtdb_family_counter=:gtdb_genus_counter=:gtdb_order_counter=:gtdb_phylum_counter=:gtdb_species_counter=:heptad_counter=MCP-38H--2:lbd_counter=:length_avg=113.0:length_max=113.0:length_min=113.0:length_std=0:length_sum=113.0:mismatch_avg=17.0:mismatch_max=17.0:mismatch_min=17.0:mismatch_std=0:mismatch_sum=17.0:name=N973429:qcovhsp_avg=99.1:qcovhsp_max=99.1:qcovhsp_min=99.1:qcovhsp_std=0:qcovhsp_sum=99.1:qend_avg=114.0:qend_max=114.0:qend_min=114.0:qend_std=0:qend_sum=114.0:qstart_avg=2.0:qstart_max=2.0:qstart_min=2.0:qstart_std=0:qstart_sum=2.0:ref_name_counter=RS_GCF_004792695.1_protein.faa_NZ_SRXU01000007.1_18@PF00015_full_PFAM.251.441--1:scovhsp_avg=59.5:scovhsp_max=59.5:scovhsp_min=59.5:scovhsp_std=0:scovhsp_sum=59.5:send_avg=123.0:send_max=123.0:send_min=123.0:send_std=0:send_sum=123.0:sstart_avg=11.0:sstart_max=11.0:sstart_min=11.0:sstart_std=0:sstart_sum=11.0],25460460-e3eb-460b-8fc5-59a54d759047_6@MCPsignal.156.264:5e-09[&&NHX:Sample=rhizpot3:Type=capture:besthit=97.2:bitscore=171.0:capture_class=c__Alphaproteobacteria:capture_domain=d__Bacteria:capture_family=f__Xanthobacteraceae:capture_genus=g__Bradyrhizobium:capture_order=o__Rhizobiales:capture_phylum=p__Proteobacteria:capture_species=s__Bradyrhizobium sp013178945:evalue=1.01e-54:gapopen=0.0:heptad=MCP-38H:length=108.0:mismatch=3.0:qcovhsp=100.0:qend=108.0:qstart=1.0:ref_name=RS_GCF_002796605.1_protein.faa_NZ_CP024923.1_3630@PF00015_full_PFAM.210.424:scovhsp=50.5:send=210.0:sstart=103.0])0:5e-09[&&NHX:Sample_counter=rhizpot1--1||rhizpot3--2:Type_counter=capture--3:besthit_avg=91.1:besthit_max=97.2:besthit_min=85.0:besthit_std=8.626702730475882:besthit_sum=182.2:bitscore_avg=164.0:bitscore_max=171.0:bitscore_min=157.0:bitscore_std=9.899494936611665:bitscore_sum=328.0:capture_class_counter=c__Alphaproteobacteria--2||c__Verrucomicrobiae--1:capture_domain_counter=d__Bacteria--3:capture_family_counter=f__Chthoniobacteraceae--1||f__Xanthobacteraceae--2:capture_genus_counter=g__Bradyrhizobium--2||g__Chth-196--1:capture_order_counter=o__Chthoniobacterales--1||o__Rhizobiales--2:capture_phylum_counter=p__Proteobacteria--2||p__Verrucomicrobiota--1:capture_species_counter=s__Bradyrhizobium sp013178945--2||s__Chth-196 sp903916085--1:evalue_avg=9.000050499999999e-50:evalue_max=1.8e-49:evalue_min=1.01e-54:evalue_std=1.2727850643572954e-49:evalue_sum=1.8000100999999997e-49:gapopen_avg=0.0:gapopen_max=0.0:gapopen_min=0.0:gapopen_std=0.0:gapopen_sum=0.0:gtdb_class_counter=:gtdb_domain_counter=:gtdb_family_counter=:gtdb_genus_counter=:gtdb_order_counter=:gtdb_phylum_counter=:gtdb_species_counter=:heptad_counter=MCP-38H--3:lbd_counter=:length_avg=110.5:length_max=113.0:length_min=108.0:length_std=3.5355339059327378:length_sum=221.0:mismatch_avg=10.0:mismatch_max=17.0:mismatch_min=3.0:mismatch_std=9.899494936611665:mismatch_sum=20.0:name=N973431:qcovhsp_avg=99.55:qcovhsp_max=100.0:qcovhsp_min=99.1:qcovhsp_std=0.6363961030678968:qcovhsp_sum=199.1:qend_avg=111.0:qend_max=114.0:qend_min=108.0:qend_std=4.242640687119285:qend_sum=222.0:qstart_avg=1.5:qstart_max=2.0:qstart_min=1.0:qstart_std=0.7071067811865476:qstart_sum=3.0:ref_name_counter=RS_GCF_002796605.1_protein.faa_NZ_CP024923.1_3630@PF00015_full_PFAM.210.424--1||RS_GCF_004792695.1_protein.faa_NZ_SRXU01000007.1_18@PF00015_full_PFAM.251.441--1:scovhsp_avg=55.0:scovhsp_max=59.5:scovhsp_min=50.5:scovhsp_std=6.363961030678928:scovhsp_sum=110.0:send_avg=166.5:send_max=210.0:send_min=123.0:send_std=61.518289963229634:send_sum=333.0:sstart_avg=57.0:sstart_max=103.0:sstart_min=11.0:sstart_std=65.05382386916237:sstart_sum=114.0],698ed903-b33a-4bcb-8767-016a9af0c42e_6@MCPsignal.391.493:0.0142392[&&NHX:Sample=rhizpot3:Type=capture:besthit=71.6:bitscore=114.0:capture_class=c__Alphaproteobacteria:capture_domain=d__Bacteria:capture_family=f__Beijerinckiaceae:capture_genus=g__Bosea:capture_order=o__Rhizobiales:capture_phylum=p__Proteobacteria:capture_species=s__Bosea sp016428755:evalue=5.07e-33:gapopen=0.0:heptad=MCP-38H:length=102.0:mismatch=29.0:qcovhsp=100.0:qend=102.0:qstart=1.0:ref_name=RS_GCF_014204495.1_protein.faa_NZ_JACHLN010000001.1_450@PF00015_full_PFAM.255.445:scovhsp=53.7:send=163.0:sstart=62.0])0.894:0.0278548[&&NHX:Sample_counter=rhizpot1--1||rhizpot3--3:Type_counter=capture--4:besthit_avg=84.60000000000001:besthit_max=97.2:besthit_min=71.6:besthit_std=12.804686642007296:besthit_sum=253.8:bitscore_avg=147.33333333333334:bitscore_max=171.0:bitscore_min=114.0:bitscore_std=29.70409623828561:bitscore_sum=442.0:capture_class_counter=c__Alphaproteobacteria--3||c__Verrucomicrobiae--1:capture_domain_counter=d__Bacteria--4:capture_family_counter=f__Beijerinckiaceae--1||f__Chthoniobacteraceae--1||f__Xanthobacteraceae--2:capture_genus_counter=g__Bosea--1||g__Bradyrhizobium--2||g__Chth-196--1:capture_order_counter=o__Chthoniobacterales--1||o__Rhizobiales--3:capture_phylum_counter=p__Proteobacteria--3||p__Verrucomicrobiota--1:capture_species_counter=s__Bosea sp016428755--1||s__Bradyrhizobium sp013178945--2||s__Chth-196 sp903916085--1:evalue_avg=1.69e-33:evalue_max=5.07e-33:evalue_min=1.01e-54:evalue_std=2.9271658647914024e-33:evalue_sum=5.07e-33:gapopen_avg=0.0:gapopen_max=0.0:gapopen_min=0.0:gapopen_std=0.0:gapopen_sum=0.0:gtdb_class_counter=:gtdb_domain_counter=:gtdb_family_counter=:gtdb_genus_counter=:gtdb_order_counter=:gtdb_phylum_counter=:gtdb_species_counter=:heptad_counter=MCP-38H--4:lbd_counter=:length_avg=107.66666666666667:length_max=113.0:length_min=102.0:length_std=5.507570547286102:length_sum=323.0:mismatch_avg=16.333333333333332:mismatch_max=29.0:mismatch_min=3.0:mismatch_std=13.012814197295423:mismatch_sum=49.0:name=N973433:qcovhsp_avg=99.7:qcovhsp_max=100.0:qcovhsp_min=99.1:qcovhsp_std=0.5196152422706665:qcovhsp_sum=299.1:qend_avg=108.0:qend_max=114.0:qend_min=102.0:qend_std=6.0:qend_sum=324.0:qstart_avg=1.3333333333333333:qstart_max=2.0:qstart_min=1.0:qstart_std=0.5773502691896257:qstart_sum=4.0:ref_name_counter=RS_GCF_002796605.1_protein.faa_NZ_CP024923.1_3630@PF00015_full_PFAM.210.424--1||RS_GCF_004792695.1_protein.faa_NZ_SRXU01000007.1_18@PF00015_full_PFAM.251.441--1||RS_GCF_014204495.1_protein.faa_NZ_JACHLN010000001.1_450@PF00015_full_PFAM.255.445--1:scovhsp_avg=54.56666666666666:scovhsp_max=59.5:scovhsp_min=50.5:scovhsp_std=4.562163229580166:scovhsp_sum=163.7:send_avg=165.33333333333334:send_max=210.0:send_min=123.0:send_std=43.546909572704855:send_sum=496.0:sstart_avg=58.666666666666664:sstart_max=103.0:sstart_min=11.0:sstart_std=46.09049070397638:sstart_sum=176.0],((2a38b1e5-b5e7-4af3-aef8-6f18e4758281_4@MCPsignal.44.144:5e-09[&&NHX:Sample=rhizpot1:Type=capture:capture_class=c__Alphaproteobacteria:capture_domain=d__Bacteria:capture_family=f__Rhizobiaceae:capture_genus=g__Rhizobium_B:capture_order=o__Rhizobiales:capture_phylum=p__Proteobacteria:capture_species=s__Rhizobium_B borbori:heptad=MCP-38H],27710f5f-e9ab-4692-b3d1-186724c975cb_6@MCPsignal.74.184:0.0719712[&&NHX:Sample=rhizpot1:Type=capture:besthit=83.8:bitscore=151.0:capture_class=c__Gammaproteobacteria:capture_domain=d__Bacteria:capture_family=f__Enterobacteriaceae:capture_genus=g__Cronobacter:capture_order=o__Enterobacterales:capture_phylum=p__Proteobacteria:capture_species=s__Cronobacter dublinensis:evalue=9.94e-48:gapopen=1.0:heptad=MCP-38H:length=111.0:mismatch=17.0:qcovhsp=100.0:qend=110.0:qstart=1.0:ref_name=GB_GCA_002280555.1_protein.faa_NCEE01000023.1_31@PF00015_full_PFAM.253.419:scovhsp=66.9:send=117.0:sstart=7.0])0.961:0.0398932[&&NHX:Sample_counter=rhizpot1--2:Type_counter=capture--2:besthit_avg=83.8:besthit_max=83.8:besthit_min=83.8:besthit_std=0:besthit_sum=83.8:bitscore_avg=151.0:bitscore_max=151.0:bitscore_min=151.0:bitscore_std=0:bitscore_sum=151.0:capture_class_counter=c__Alphaproteobacteria--1||c__Gammaproteobacteria--1:capture_domain_counter=d__Bacteria--2:capture_family_counter=f__Enterobacteriaceae--1||f__Rhizobiaceae--1:capture_genus_counter=g__Cronobacter--1||g__Rhizobium_B--1:capture_order_counter=o__Enterobacterales--1||o__Rhizobiales--1:capture_phylum_counter=p__Proteobacteria--2:capture_species_counter=s__Cronobacter dublinensis--1||s__Rhizobium_B borbori--1:evalue_avg=9.94e-48:evalue_max=9.94e-48:evalue_min=9.94e-48:evalue_std=0:evalue_sum=9.94e-48:gapopen_avg=1.0:gapopen_max=1.0:gapopen_min=1.0:gapopen_std=0:gapopen_sum=1.0:gtdb_class_counter=:gtdb_domain_counter=:gtdb_family_counter=:gtdb_genus_counter=:gtdb_order_counter=:gtdb_phylum_counter=:gtdb_species_counter=:heptad_counter=MCP-38H--2:lbd_counter=:length_avg=111.0:length_max=111.0:length_min=111.0:length_std=0:length_sum=111.0:mismatch_avg=17.0:mismatch_max=17.0:mismatch_min=17.0:mismatch_std=0:mismatch_sum=17.0:name=N973436:qcovhsp_avg=100.0:qcovhsp_max=100.0:qcovhsp_min=100.0:qcovhsp_std=0:qcovhsp_sum=100.0:qend_avg=110.0:qend_max=110.0:qend_min=110.0:qend_std=0:qend_sum=110.0:qstart_avg=1.0:qstart_max=1.0:qstart_min=1.0:qstart_std=0:qstart_sum=1.0:ref_name_counter=GB_GCA_002280555.1_protein.faa_NCEE01000023.1_31@PF00015_full_PFAM.253.419--1:scovhsp_avg=66.9:scovhsp_max=66.9:scovhsp_min=66.9:scovhsp_std=0:scovhsp_sum=66.9:send_avg=117.0:send_max=117.0:send_min=117.0:send_std=0:send_sum=117.0:sstart_avg=7.0:sstart_max=7.0:sstart_min=7.0:sstart_std=0:sstart_sum=7.0],a503204a-dc1b-436a-9549-af6b9ee3dadd_6@MCPsignal.119.226:5e-09[&&NHX:Sample=rhizpot2:Type=capture:besthit=99.1:bitscore=172.0:capture_class=c__Gammaproteobacteria:capture_domain=d__Bacteria:capture_family=f__Burkholderiaceae:capture_genus=g__Cupriavidus:capture_order=o__Burkholderiales:capture_phylum=p__Proteobacteria:capture_species=s__Cupriavidus sp000426345:evalue=2.5e-55:gapopen=0.0:heptad=MCP-38H:length=106.0:mismatch=1.0:qcovhsp=99.1:qend=106.0:qstart=1.0:ref_name=RS_GCF_002002925.1_protein.faa_NZ_CP019511.1_2195@PF00015_full_PFAM.220.424:scovhsp=52.0:send=198.0:sstart=93.0])0.846:0.0164295[&&NHX:Sample_counter=rhizpot1--2||rhizpot2--1:Type_counter=capture--3:besthit_avg=91.44999999999999:besthit_max=99.1:besthit_min=83.8:besthit_std=10.818733752154175:besthit_sum=182.89999999999998:bitscore_avg=161.5:bitscore_max=172.0:bitscore_min=151.0:bitscore_std=14.849242404917497:bitscore_sum=323.0:capture_class_counter=c__Alphaproteobacteria--1||c__Gammaproteobacteria--2:capture_domain_counter=d__Bacteria--3:capture_family_counter=f__Burkholderiaceae--1||f__Enterobacteriaceae--1||f__Rhizobiaceae--1:capture_genus_counter=g__Cronobacter--1||g__Cupriavidus--1||g__Rhizobium_B--1:capture_order_counter=o__Burkholderiales--1||o__Enterobacterales--1||o__Rhizobiales--1:capture_phylum_counter=p__Proteobacteria--3:capture_species_counter=s__Cronobacter dublinensis--1||s__Cupriavidus sp000426345--1||s__Rhizobium_B borbori--1:evalue_avg=4.970000125e-48:evalue_max=9.94e-48:evalue_min=2.5e-55:evalue_std=7.028641228217587e-48:evalue_sum=9.94000025e-48:gapopen_avg=0.5:gapopen_max=1.0:gapopen_min=0.0:gapopen_std=0.7071067811865476:gapopen_sum=1.0:gtdb_class_counter=:gtdb_domain_counter=:gtdb_family_counter=:gtdb_genus_counter=:gtdb_order_counter=:gtdb_phylum_counter=:gtdb_species_counter=:heptad_counter=MCP-38H--3:lbd_counter=:length_avg=108.5:length_max=111.0:length_min=106.0:length_std=3.5355339059327378:length_sum=217.0:mismatch_avg=9.0:mismatch_max=17.0:mismatch_min=1.0:mismatch_std=11.313708498984761:mismatch_sum=18.0:name=N973438:qcovhsp_avg=99.55:qcovhsp_max=100.0:qcovhsp_min=99.1:qcovhsp_std=0.6363961030678968:qcovhsp_sum=199.1:qend_avg=108.0:qend_max=110.0:qend_min=106.0:qend_std=2.8284271247461903:qend_sum=216.0:qstart_avg=1.0:qstart_max=1.0:qstart_min=1.0:qstart_std=0.0:qstart_sum=2.0:ref_name_counter=GB_GCA_002280555.1_protein.faa_NCEE01000023.1_31@PF00015_full_PFAM.253.419--1||RS_GCF_002002925.1_protein.faa_NZ_CP019511.1_2195@PF00015_full_PFAM.220.424--1:scovhsp_avg=59.45:scovhsp_max=66.9:scovhsp_min=52.0:scovhsp_std=10.535891039679562:scovhsp_sum=118.9:send_avg=157.5:send_max=198.0:send_min=117.0:send_std=57.27564927611035:send_sum=315.0:sstart_avg=50.0:sstart_max=93.0:sstart_min=7.0:sstart_std=60.81118318204309:sstart_sum=100.0])0.868:0.0246842[&&NHX:Sample_counter=rhizpot1--3||rhizpot2--1||rhizpot3--3:Type_counter=capture--7:besthit_avg=87.34:besthit_max=99.1:besthit_min=71.6:besthit_std=11.194552246517055:besthit_sum=436.7:bitscore_avg=153.0:bitscore_max=172.0:bitscore_min=114.0:bitscore_std=23.590252224170897:bitscore_sum=765.0:capture_class_counter=c__Alphaproteobacteria--4||c__Gammaproteobacteria--2||c__Verrucomicrobiae--1:capture_domain_counter=d__Bacteria--7:capture_family_counter=f__Beijerinckiaceae--1||f__Burkholderiaceae--1||f__Chthoniobacteraceae--1||f__Enterobacteriaceae--1||f__Rhizobiaceae--1||f__Xanthobacteraceae--2:capture_genus_counter=g__Bosea--1||g__Bradyrhizobium--2||g__Chth-196--1||g__Cronobacter--1||g__Cupriavidus--1||g__Rhizobium_B--1:capture_order_counter=o__Burkholderiales--1||o__Chthoniobacterales--1||o__Enterobacterales--1||o__Rhizobiales--4:capture_phylum_counter=p__Proteobacteria--6||p__Verrucomicrobiota--1:capture_species_counter=s__Bosea sp016428755--1||s__Bradyrhizobium sp013178945--2||s__Chth-196 sp903916085--1||s__Cronobacter dublinensis--1||s__Cupriavidus sp000426345--1||s__Rhizobium_B borbori--1:evalue_avg=1.014000000000002e-33:evalue_max=5.07e-33:evalue_min=2.5e-55:evalue_std=2.267372929184786e-33:evalue_sum=5.0700000000000104e-33:gapopen_avg=0.2:gapopen_max=1.0:gapopen_min=0.0:gapopen_std=0.447213595499958:gapopen_sum=1.0:gtdb_class_counter=:gtdb_domain_counter=:gtdb_family_counter=:gtdb_genus_counter=:gtdb_order_counter=:gtdb_phylum_counter=:gtdb_species_counter=:heptad_counter=MCP-38H--7:lbd_counter=:length_avg=108.0:length_max=113.0:length_min=102.0:length_std=4.301162633521313:length_sum=540.0:mismatch_avg=13.4:mismatch_max=29.0:mismatch_min=1.0:mismatch_std=11.523888232710346:mismatch_sum=67.0:name=N973439:qcovhsp_avg=99.64:qcovhsp_max=100.0:qcovhsp_min=99.1:qcovhsp_std=0.4929503017546526:qcovhsp_sum=498.2:qend_avg=108.0:qend_max=114.0:qend_min=102.0:qend_std=4.47213595499958:qend_sum=540.0:qstart_avg=1.2:qstart_max=2.0:qstart_min=1.0:qstart_std=0.4472135954999579:qstart_sum=6.0:ref_name_counter=GB_GCA_002280555.1_protein.faa_NCEE01000023.1_31@PF00015_full_PFAM.253.419--1||RS_GCF_002002925.1_protein.faa_NZ_CP019511.1_2195@PF00015_full_PFAM.220.424--1||RS_GCF_002796605.1_protein.faa_NZ_CP024923.1_3630@PF00015_full_PFAM.210.424--1||RS_GCF_004792695.1_protein.faa_NZ_SRXU01000007.1_18@PF00015_full_PFAM.251.441--1||RS_GCF_014204495.1_protein.faa_NZ_JACHLN010000001.1_450@PF00015_full_PFAM.255.445--1:scovhsp_avg=56.52:scovhsp_max=66.9:scovhsp_min=50.5:scovhsp_std=6.731418869748043:scovhsp_sum=282.6:send_avg=162.2:send_max=210.0:send_min=117.0:send_std=42.26937425607339:send_sum=811.0:sstart_avg=55.2:sstart_max=103.0:sstart_min=7.0:sstart_std=44.8241006602475:sstart_sum=276.0])0.747:0.00808522[&&NHX:Sample_counter=rhizpot1--3||rhizpot2--1||rhizpot3--4:Type_counter=capture--8:besthit_avg=88.13333333333333:besthit_max=99.1:besthit_min=71.6:besthit_std=10.199542473398829:besthit_sum=528.8:bitscore_avg=167.16666666666666:bitscore_max=238.0:bitscore_min=114.0:bitscore_std=40.612395480526224:bitscore_sum=1003.0:capture_class_counter=c__Alphaproteobacteria--5||c__Gammaproteobacteria--2||c__Verrucomicrobiae--1:capture_domain_counter=d__Bacteria--8:capture_family_counter=f__Beijerinckiaceae--2||f__Burkholderiaceae--1||f__Chthoniobacteraceae--1||f__Enterobacteriaceae--1||f__Rhizobiaceae--1||f__Xanthobacteraceae--2:capture_genus_counter=g__Bosea--1||g__Bradyrhizobium--2||g__Chth-196--1||g__Cronobacter--1||g__Cupriavidus--1||g__Methylocella--1||g__Rhizobium_B--1:capture_order_counter=o__Burkholderiales--1||o__Chthoniobacterales--1||o__Enterobacterales--1||o__Rhizobiales--5:capture_phylum_counter=p__Proteobacteria--7||p__Verrucomicrobiota--1:capture_species_counter=s__Bosea sp016428755--1||s__Bradyrhizobium sp013178945--2||s__Chth-196 sp903916085--1||s__Cronobacter dublinensis--1||s__Cupriavidus sp000426345--1||s__Methylocella sp003162995--1||s__Rhizobium_B borbori--1:evalue_avg=8.450000000000017e-34:evalue_max=5.07e-33:evalue_min=1.74e-79:evalue_std=2.0698188326517844e-33:evalue_sum=5.0700000000000104e-33:gapopen_avg=0.3333333333333333:gapopen_max=1.0:gapopen_min=0.0:gapopen_std=0.5163977794943223:gapopen_sum=2.0:gtdb_class_counter=:gtdb_domain_counter=:gtdb_family_counter=:gtdb_genus_counter=:gtdb_order_counter=:gtdb_phylum_counter=:gtdb_species_counter=:heptad_counter=MCP-38H--8:lbd_counter=:length_avg=117.33333333333333:length_max=164.0:length_min=102.0:length_std=23.183327342438716:length_sum=704.0:mismatch_avg=13.166666666666666:mismatch_max=29.0:mismatch_min=1.0:mismatch_std=10.323113225508411:mismatch_sum=79.0:name=N973440:qcovhsp_avg=99.7:qcovhsp_max=100.0:qcovhsp_min=99.1:qcovhsp_std=0.46475800154489294:qcovhsp_sum=598.2:qend_avg=117.16666666666667:qend_max=163.0:qend_min=102.0:qend_std=22.80716261762227:qend_sum=703.0:qstart_avg=1.1666666666666667:qstart_max=2.0:qstart_min=1.0:qstart_std=0.408248290463863:qstart_sum=7.0:ref_name_counter=GB_GCA_002280555.1_protein.faa_NCEE01000023.1_31@PF00015_full_PFAM.253.419--1||RS_GCF_000712135.1_protein.faa_NZ_JOOE01000003.1_107@PF00015_full_PFAM.152.428--1||RS_GCF_002002925.1_protein.faa_NZ_CP019511.1_2195@PF00015_full_PFAM.220.424--1||RS_GCF_002796605.1_protein.faa_NZ_CP024923.1_3630@PF00015_full_PFAM.210.424--1||RS_GCF_004792695.1_protein.faa_NZ_SRXU01000007.1_18@PF00015_full_PFAM.251.441--1||RS_GCF_014204495.1_protein.faa_NZ_JACHLN010000001.1_450@PF00015_full_PFAM.255.445--1:scovhsp_avg=57.0:scovhsp_max=66.9:scovhsp_min=50.5:scovhsp_std=6.134492644057862:scovhsp_sum=342.0:send_avg=180.16666666666666:send_max=270.0:send_min=117.0:send_std=58.01867515435583:send_sum=1081.0:sstart_avg=63.833333333333336:sstart_max=107.0:sstart_min=7.0:sstart_std=45.327328033611984:sstart_sum=383.0],(b585592a-10a3-4f2b-92c9-3b8db58ba75e_4@MCPsignal.144.265:5e-09[&&NHX:Sample=rhizpot3:Type=capture:besthit=95.8:bitscore=180.0:capture_class=c__Bacilli:capture_domain=d__Bacteria:capture_family=f__Reconcilibacillaceae:capture_genus=g__Paenibacillus_W:capture_order=o__Paenibacillales:capture_phylum=p__Firmicutes:capture_species=s__Paenibacillus_W thermoaerophilus:evalue=2.73e-58:gapopen=1.0:heptad=MCP-38H:length=120.0:mismatch=4.0:qcovhsp=99.2:qend=121.0:qstart=2.0:ref_name=RS_GCF_002796605.1_protein.faa_NZ_CP024923.1_3630@PF00015_full_PFAM.210.424:scovhsp=55.6:send=208.0:sstart=90.0],49376c35-e680-4484-bfa6-1c35c59e62d3_4@MCPsignal.120.185:0.012857[&&NHX:Sample=rhizpot1:Type=capture:capture_class=c__Gammaproteobacteria:capture_domain=d__Bacteria:capture_family=f__Competibacteraceae:capture_genus=g__Contendobacter:capture_order=o__Competibacterales:capture_phylum=p__Proteobacteria:capture_species=s__Contendobacter sp008933795:heptad=MCP-38H])0.973:0.0871157[&&NHX:Sample_counter=rhizpot1--1||rhizpot3--1:Type_counter=capture--2:besthit_avg=95.8:besthit_max=95.8:besthit_min=95.8:besthit_std=0:besthit_sum=95.8:bitscore_avg=180.0:bitscore_max=180.0:bitscore_min=180.0:bitscore_std=0:bitscore_sum=180.0:capture_class_counter=c__Bacilli--1||c__Gammaproteobacteria--1:capture_domain_counter=d__Bacteria--2:capture_family_counter=f__Competibacteraceae--1||f__Reconcilibacillaceae--1:capture_genus_counter=g__Contendobacter--1||g__Paenibacillus_W--1:capture_order_counter=o__Competibacterales--1||o__Paenibacillales--1:capture_phylum_counter=p__Firmicutes--1||p__Proteobacteria--1:capture_species_counter=s__Contendobacter sp008933795--1||s__Paenibacillus_W thermoaerophilus--1:evalue_avg=2.73e-58:evalue_max=2.73e-58:evalue_min=2.73e-58:evalue_std=0:evalue_sum=2.73e-58:gapopen_avg=1.0:gapopen_max=1.0:gapopen_min=1.0:gapopen_std=0:gapopen_sum=1.0:gtdb_class_counter=:gtdb_domain_counter=:gtdb_family_counter=:gtdb_genus_counter=:gtdb_order_counter=:gtdb_phylum_counter=:gtdb_species_counter=:heptad_counter=MCP-38H--2:lbd_counter=:length_avg=120.0:length_max=120.0:length_min=120.0:length_std=0:length_sum=120.0:mismatch_avg=4.0:mismatch_max=4.0:mismatch_min=4.0:mismatch_std=0:mismatch_sum=4.0:name=N973443:qcovhsp_avg=99.2:qcovhsp_max=99.2:qcovhsp_min=99.2:qcovhsp_std=0:qcovhsp_sum=99.2:qend_avg=121.0:qend_max=121.0:qend_min=121.0:qend_std=0:qend_sum=121.0:qstart_avg=2.0:qstart_max=2.0:qstart_min=2.0:qstart_std=0:qstart_sum=2.0:ref_name_counter=RS_GCF_002796605.1_protein.faa_NZ_CP024923.1_3630@PF00015_full_PFAM.210.424--1:scovhsp_avg=55.6:scovhsp_max=55.6:scovhsp_min=55.6:scovhsp_std=0:scovhsp_sum=55.6:send_avg=208.0:send_max=208.0:send_min=208.0:send_std=0:send_sum=208.0:sstart_avg=90.0:sstart_max=90.0:sstart_min=90.0:sstart_std=0:sstart_sum=90.0])0.775:0.00638686[&&NHX:Sample_counter=rhizpot1--4||rhizpot2--1||rhizpot3--5:Type_counter=capture--10:besthit_avg=89.22857142857143:besthit_max=99.1:besthit_min=71.6:besthit_std=9.751361321325737:besthit_sum=624.6:bitscore_avg=169.0:bitscore_max=238.0:bitscore_min=114.0:bitscore_std=37.389838191679836:bitscore_sum=1183.0:capture_class_counter=c__Alphaproteobacteria--5||c__Bacilli--1||c__Gammaproteobacteria--3||c__Verrucomicrobiae--1:capture_domain_counter=d__Bacteria--10:capture_family_counter=f__Beijerinckiaceae--2||f__Burkholderiaceae--1||f__Chthoniobacteraceae--1||f__Competibacteraceae--1||f__Enterobacteriaceae--1||f__Reconcilibacillaceae--1||f__Rhizobiaceae--1||f__Xanthobacteraceae--2:capture_genus_counter=g__Bosea--1||g__Bradyrhizobium--2||g__Chth-196--1||g__Contendobacter--1||g__Cronobacter--1||g__Cupriavidus--1||g__Methylocella--1||g__Paenibacillus_W--1||g__Rhizobium_B--1:capture_order_counter=o__Burkholderiales--1||o__Chthoniobacterales--1||o__Competibacterales--1||o__Enterobacterales--1||o__Paenibacillales--1||o__Rhizobiales--5:capture_phylum_counter=p__Firmicutes--1||p__Proteobacteria--8||p__Verrucomicrobiota--1:capture_species_counter=s__Bosea sp016428755--1||s__Bradyrhizobium sp013178945--2||s__Chth-196 sp903916085--1||s__Contendobacter sp008933795--1||s__Cronobacter dublinensis--1||s__Cupriavidus sp000426345--1||s__Methylocella sp003162995--1||s__Paenibacillus_W thermoaerophilus--1||s__Rhizobium_B borbori--1:evalue_avg=7.242857142857158e-34:evalue_max=5.07e-33:evalue_min=1.74e-79:evalue_std=1.9162798781567816e-33:evalue_sum=5.0700000000000104e-33:gapopen_avg=0.42857142857142855:gapopen_max=1.0:gapopen_min=0.0:gapopen_std=0.5345224838248487:gapopen_sum=3.0:gtdb_class_counter=:gtdb_domain_counter=:gtdb_family_counter=:gtdb_genus_counter=:gtdb_order_counter=:gtdb_phylum_counter=:gtdb_species_counter=:heptad_counter=MCP-38H--10:lbd_counter=:length_avg=117.71428571428571:length_max=164.0:length_min=102.0:length_std=21.18737269943496:length_sum=824.0:mismatch_avg=11.857142857142858:mismatch_max=29.0:mismatch_min=1.0:mismatch_std=10.04039460427347:mismatch_sum=83.0:name=N973444:qcovhsp_avg=99.62857142857142:qcovhsp_max=100.0:qcovhsp_min=99.1:qcovhsp_std=0.4644505202002548:qcovhsp_sum=697.4:qend_avg=117.71428571428571:qend_max=163.0:qend_min=102.0:qend_std=20.87034807020306:qend_sum=824.0:qstart_avg=1.2857142857142858:qstart_max=2.0:qstart_min=1.0:qstart_std=0.48795003647426666:qstart_sum=9.0:ref_name_counter=GB_GCA_002280555.1_protein.faa_NCEE01000023.1_31@PF00015_full_PFAM.253.419--1||RS_GCF_000712135.1_protein.faa_NZ_JOOE01000003.1_107@PF00015_full_PFAM.152.428--1||RS_GCF_002002925.1_protein.faa_NZ_CP019511.1_2195@PF00015_full_PFAM.220.424--1||RS_GCF_002796605.1_protein.faa_NZ_CP024923.1_3630@PF00015_full_PFAM.210.424--2||RS_GCF_004792695.1_protein.faa_NZ_SRXU01000007.1_18@PF00015_full_PFAM.251.441--1||RS_GCF_014204495.1_protein.faa_NZ_JACHLN010000001.1_450@PF00015_full_PFAM.255.445--1:scovhsp_avg=56.800000000000004:scovhsp_max=66.9:scovhsp_min=50.5:scovhsp_std=5.624944444170095:scovhsp_sum=397.6:send_avg=184.14285714285714:send_max=270.0:send_min=117.0:send_std=53.99823630276755:send_sum=1289.0:sstart_avg=67.57142857142857:sstart_max=107.0:sstart_min=7.0:sstart_std=42.54353512523825:sstart_sum=473.0],((cf9801f2-b162-4f73-9f7d-b0cbe4efb19a_6@MCPsignal.193.334:6e-09[&&NHX:Sample=rhizpot2:Type=capture:besthit=97.2:bitscore=229.0:capture_class=c__Halobacteria:capture_domain=d__Archaea:capture_family=f__Haloferacaceae:capture_genus=g__Halorubrum:capture_order=o__Halobacteriales:capture_phylum=p__Halobacteriota:capture_species=s__Halorubrum kocurii:evalue=3.07e-77:gapopen=0.0:heptad=MCP-38H:length=141.0:mismatch=4.0:qcovhsp=100.0:qend=141.0:qstart=1.0:ref_name=RS_GCF_002796605.1_protein.faa_NZ_CP024923.1_3630@PF00015_full_PFAM.210.424:scovhsp=65.9:send=210.0:sstart=70.0],deb5f3c5-42a5-4df0-a11d-cbb894f27358_3@MCPsignal.188.332:5e-09[&&NHX:Sample=rhizpot2:Type=capture:besthit=97.2:bitscore=234.0:capture_class=c__Halobacteria:capture_domain=d__Archaea:capture_family=f__Haloferacaceae:capture_genus=g__Halorubrum:capture_order=o__Halobacteriales:capture_phylum=p__Halobacteriota:capture_species=s__Halorubrum kocurii:evalue=2.57e-79:gapopen=0.0:heptad=MCP-38H:length=144.0:mismatch=4.0:qcovhsp=100.0:qend=144.0:qstart=1.0:ref_name=RS_GCF_002796605.1_protein.faa_NZ_CP024923.1_3630@PF00015_full_PFAM.210.424:scovhsp=67.3:send=210.0:sstart=67.0])0.981:0.0222863[&&NHX:Sample_counter=rhizpot2--2:Type_counter=capture--2:besthit_avg=97.2:besthit_max=97.2:besthit_min=97.2:besthit_std=0.0:besthit_sum=194.4:bitscore_avg=231.5:bitscore_max=234.0:bitscore_min=229.0:bitscore_std=3.5355339059327378:bitscore_sum=463.0:capture_class_counter=c__Halobacteria--2:capture_domain_counter=d__Archaea--2:capture_family_counter=f__Haloferacaceae--2:capture_genus_counter=g__Halorubrum--2:capture_order_counter=o__Halobacteriales--2:capture_phylum_counter=p__Halobacteriota--2:capture_species_counter=s__Halorubrum kocurii--2:evalue_avg=1.54785e-77:evalue_max=3.07e-77:evalue_min=2.57e-79:evalue_std=2.152645173966207e-77:evalue_sum=3.0957e-77:gapopen_avg=0.0:gapopen_max=0.0:gapopen_min=0.0:gapopen_std=0.0:gapopen_sum=0.0:gtdb_class_counter=:gtdb_domain_counter=:gtdb_family_counter=:gtdb_genus_counter=:gtdb_order_counter=:gtdb_phylum_counter=:gtdb_species_counter=:heptad_counter=MCP-38H--2:lbd_counter=:length_avg=142.5:length_max=144.0:length_min=141.0:length_std=2.1213203435596424:length_sum=285.0:mismatch_avg=4.0:mismatch_max=4.0:mismatch_min=4.0:mismatch_std=0.0:mismatch_sum=8.0:name=N973447:qcovhsp_avg=100.0:qcovhsp_max=100.0:qcovhsp_min=100.0:qcovhsp_std=0.0:qcovhsp_sum=200.0:qend_avg=142.5:qend_max=144.0:qend_min=141.0:qend_std=2.1213203435596424:qend_sum=285.0:qstart_avg=1.0:qstart_max=1.0:qstart_min=1.0:qstart_std=0.0:qstart_sum=2.0:ref_name_counter=RS_GCF_002796605.1_protein.faa_NZ_CP024923.1_3630@PF00015_full_PFAM.210.424--2:scovhsp_avg=66.6:scovhsp_max=67.3:scovhsp_min=65.9:scovhsp_std=0.9899494936611605:scovhsp_sum=133.2:send_avg=210.0:send_max=210.0:send_min=210.0:send_std=0.0:send_sum=420.0:sstart_avg=68.5:sstart_max=70.0:sstart_min=67.0:sstart_std=2.1213203435596424:sstart_sum=137.0],81d645f6-5a72-4a34-ba7f-f4691dd2c208_4@MCPsignal.155.320:0.00439436[&&NHX:Sample=rhizpot1:Type=capture:besthit=98.2:bitscore=266.0:capture_class=c__Verrucomicrobiae:capture_domain=d__Bacteria:capture_family=f__Chthoniobacteraceae:capture_genus=g__Chth-196:capture_order=o__Chthoniobacterales:capture_phylum=p__Verrucomicrobiota:capture_species=s__Chth-196 sp903916085:evalue=1.1e-90:gapopen=0.0:heptad=MCP-38H:length=165.0:mismatch=3.0:qcovhsp=100.0:qend=165.0:qstart=1.0:ref_name=RS_GCF_000712135.1_protein.faa_NZ_JOOE01000003.1_107@PF00015_full_PFAM.152.428:scovhsp=59.8:send=271.0:sstart=107.0])0:5e-09[&&NHX:Sample_counter=rhizpot1--1||rhizpot2--2:Type_counter=capture--3:besthit_avg=97.53333333333335:besthit_max=98.2:besthit_min=97.2:besthit_std=0.5773502691896258:besthit_sum=292.6:bitscore_avg=243.0:bitscore_max=266.0:bitscore_min=229.0:bitscore_std=20.074859899884732:bitscore_sum=729.0:capture_class_counter=c__Halobacteria--2||c__Verrucomicrobiae--1:capture_domain_counter=d__Archaea--2||d__Bacteria--1:capture_family_counter=f__Chthoniobacteraceae--1||f__Haloferacaceae--2:capture_genus_counter=g__Chth-196--1||g__Halorubrum--2:capture_order_counter=o__Chthoniobacterales--1||o__Halobacteriales--2:capture_phylum_counter=p__Halobacteriota--2||p__Verrucomicrobiota--1:capture_species_counter=s__Chth-196 sp903916085--1||s__Halorubrum kocurii--2:evalue_avg=1.0319000000000367e-77:evalue_max=3.07e-77:evalue_min=1.1e-90:evalue_std=1.765093150516393e-77:evalue_sum=3.09570000000011e-77:gapopen_avg=0.0:gapopen_max=0.0:gapopen_min=0.0:gapopen_std=0.0:gapopen_sum=0.0:gtdb_class_counter=:gtdb_domain_counter=:gtdb_family_counter=:gtdb_genus_counter=:gtdb_order_counter=:gtdb_phylum_counter=:gtdb_species_counter=:heptad_counter=MCP-38H--3:lbd_counter=:length_avg=150.0:length_max=165.0:length_min=141.0:length_std=13.076696830622021:length_sum=450.0:mismatch_avg=3.6666666666666665:mismatch_max=4.0:mismatch_min=3.0:mismatch_std=0.5773502691896258:mismatch_sum=11.0:name=N973449:qcovhsp_avg=100.0:qcovhsp_max=100.0:qcovhsp_min=100.0:qcovhsp_std=0.0:qcovhsp_sum=300.0:qend_avg=150.0:qend_max=165.0:qend_min=141.0:qend_std=13.076696830622021:qend_sum=450.0:qstart_avg=1.0:qstart_max=1.0:qstart_min=1.0:qstart_std=0.0:qstart_sum=3.0:ref_name_counter=RS_GCF_000712135.1_protein.faa_NZ_JOOE01000003.1_107@PF00015_full_PFAM.152.428--1||RS_GCF_002796605.1_protein.faa_NZ_CP024923.1_3630@PF00015_full_PFAM.210.424--2:scovhsp_avg=64.33333333333333:scovhsp_max=67.3:scovhsp_min=59.8:scovhsp_std=3.9878983604567138:scovhsp_sum=193.0:send_avg=230.33333333333334:send_max=271.0:send_min=210.0:send_std=35.21836642056717:send_sum=691.0:sstart_avg=81.33333333333333:sstart_max=107.0:sstart_min=67.0:sstart_std=22.27853974867593:sstart_sum=244.0])0:5e-09[&&NHX:Sample_counter=rhizpot1--5||rhizpot2--3||rhizpot3--5:Type_counter=capture--13:besthit_avg=91.72:besthit_max=99.1:besthit_min=71.6:besthit_std=8.919616334549126:besthit_sum=917.2:bitscore_avg=191.2:bitscore_max=266.0:bitscore_min=114.0:bitscore_std=47.95090081415457:bitscore_sum=1912.0:capture_class_counter=c__Alphaproteobacteria--5||c__Bacilli--1||c__Gammaproteobacteria--3||c__Halobacteria--2||c__Verrucomicrobiae--2:capture_domain_counter=d__Archaea--2||d__Bacteria--11:capture_family_counter=f__Beijerinckiaceae--2||f__Burkholderiaceae--1||f__Chthoniobacteraceae--2||f__Competibacteraceae--1||f__Enterobacteriaceae--1||f__Haloferacaceae--2||f__Reconcilibacillaceae--1||f__Rhizobiaceae--1||f__Xanthobacteraceae--2:capture_genus_counter=g__Bosea--1||g__Bradyrhizobium--2||g__Chth-196--2||g__Contendobacter--1||g__Cronobacter--1||g__Cupriavidus--1||g__Halorubrum--2||g__Methylocella--1||g__Paenibacillus_W--1||g__Rhizobium_B--1:capture_order_counter=o__Burkholderiales--1||o__Chthoniobacterales--2||o__Competibacterales--1||o__Enterobacterales--1||o__Halobacteriales--2||o__Paenibacillales--1||o__Rhizobiales--5:capture_phylum_counter=p__Firmicutes--1||p__Halobacteriota--2||p__Proteobacteria--8||p__Verrucomicrobiota--2:capture_species_counter=s__Bosea sp016428755--1||s__Bradyrhizobium sp013178945--2||s__Chth-196 sp903916085--2||s__Contendobacter sp008933795--1||s__Cronobacter dublinensis--1||s__Cupriavidus sp000426345--1||s__Halorubrum kocurii--2||s__Methylocella sp003162995--1||s__Paenibacillus_W thermoaerophilus--1||s__Rhizobium_B borbori--1:evalue_avg=5.07000000000001e-34:evalue_max=5.07e-33:evalue_min=1.1e-90:evalue_std=1.603274773705368e-33:evalue_sum=5.0700000000000104e-33:gapopen_avg=0.3:gapopen_max=1.0:gapopen_min=0.0:gapopen_std=0.4830458915396479:gapopen_sum=3.0:gtdb_class_counter=:gtdb_domain_counter=:gtdb_family_counter=:gtdb_genus_counter=:gtdb_order_counter=:gtdb_phylum_counter=:gtdb_species_counter=:heptad_counter=MCP-38H--13:lbd_counter=:length_avg=127.4:length_max=165.0:length_min=102.0:length_std=24.09333702268926:length_sum=1274.0:mismatch_avg=9.4:mismatch_max=29.0:mismatch_min=1.0:mismatch_std=9.106774035482232:mismatch_sum=94.0:name=N973450:qcovhsp_avg=99.74000000000001:qcovhsp_max=100.0:qcovhsp_min=99.1:qcovhsp_std=0.4195235392680621:qcovhsp_sum=997.4000000000001:qend_avg=127.4:qend_max=165.0:qend_min=102.0:qend_std=23.90815760362977:qend_sum=1274.0:qstart_avg=1.2:qstart_max=2.0:qstart_min=1.0:qstart_std=0.42163702135578396:qstart_sum=12.0:ref_name_counter=GB_GCA_002280555.1_protein.faa_NCEE01000023.1_31@PF00015_full_PFAM.253.419--1||RS_GCF_000712135.1_protein.faa_NZ_JOOE01000003.1_107@PF00015_full_PFAM.152.428--2||RS_GCF_002002925.1_protein.faa_NZ_CP019511.1_2195@PF00015_full_PFAM.220.424--1||RS_GCF_002796605.1_protein.faa_NZ_CP024923.1_3630@PF00015_full_PFAM.210.424--4||RS_GCF_004792695.1_protein.faa_NZ_SRXU01000007.1_18@PF00015_full_PFAM.251.441--1||RS_GCF_014204495.1_protein.faa_NZ_JACHLN010000001.1_450@PF00015_full_PFAM.255.445--1:scovhsp_avg=59.06:scovhsp_max=67.3:scovhsp_min=50.5:scovhsp_std=6.153806410128071:scovhsp_sum=590.6:send_avg=198.0:send_max=271.0:send_min=117.0:send_std=52.12804747286564:send_sum=1980.0:sstart_avg=71.7:sstart_max=107.0:sstart_min=7.0:sstart_std=36.89338995297426:sstart_sum=717.0],(((42c5bf48-5f06-4fe0-8f83-0d71b8cafcd8_4@MCPsignal.205.325:0.00781878[&&NHX:Sample=rhizpot3:Type=capture:capture_class=c__Alphaproteobacteria:capture_domain=d__Bacteria:capture_family=f__Beijerinckiaceae:capture_genus=g__Methylocella:capture_order=o__Rhizobiales:capture_phylum=p__Proteobacteria:capture_species=s__Methylocella sp003162995:heptad=MCP-38H],d2921437-d7e7-41b5-b94a-e318f042ee2c_4@MCPsignal.276.425:5e-09[&&NHX:Sample=rhizpot1:Type=capture:besthit=94.7:bitscore=228.0:capture_class=c__Gammaproteobacteria:capture_domain=d__Bacteria:capture_family=f__Halomonadaceae:capture_genus=g__Salinicola:capture_order=o__Pseudomonadales:capture_phylum=p__Proteobacteria:capture_species=s__Salinicola endophyticus:evalue=6.15e-77:gapopen=2.0:heptad=MCP-38H:length=152.0:mismatch=5.0:qcovhsp=100.0:qend=149.0:qstart=1.0:ref_name=RS_GCF_002002925.1_protein.faa_NZ_CP019511.1_2195@PF00015_full_PFAM.220.424:scovhsp=74.5:send=188.0:sstart=37.0])0.563:0.0304745[&&NHX:Sample_counter=rhizpot1--1||rhizpot3--1:Type_counter=capture--2:besthit_avg=94.7:besthit_max=94.7:besthit_min=94.7:besthit_std=0:besthit_sum=94.7:bitscore_avg=228.0:bitscore_max=228.0:bitscore_min=228.0:bitscore_std=0:bitscore_sum=228.0:capture_class_counter=c__Alphaproteobacteria--1||c__Gammaproteobacteria--1:capture_domain_counter=d__Bacteria--2:capture_family_counter=f__Beijerinckiaceae--1||f__Halomonadaceae--1:capture_genus_counter=g__Methylocella--1||g__Salinicola--1:capture_order_counter=o__Pseudomonadales--1||o__Rhizobiales--1:capture_phylum_counter=p__Proteobacteria--2:capture_species_counter=s__Methylocella sp003162995--1||s__Salinicola endophyticus--1:evalue_avg=6.15e-77:evalue_max=6.15e-77:evalue_min=6.15e-77:evalue_std=0:evalue_sum=6.15e-77:gapopen_avg=2.0:gapopen_max=2.0:gapopen_min=2.0:gapopen_std=0:gapopen_sum=2.0:gtdb_class_counter=:gtdb_domain_counter=:gtdb_family_counter=:gtdb_genus_counter=:gtdb_order_counter=:gtdb_phylum_counter=:gtdb_species_counter=:heptad_counter=MCP-38H--2:lbd_counter=:length_avg=152.0:length_max=152.0:length_min=152.0:length_std=0:length_sum=152.0:mismatch_avg=5.0:mismatch_max=5.0:mismatch_min=5.0:mismatch_std=0:mismatch_sum=5.0:name=N973453:qcovhsp_avg=100.0:qcovhsp_max=100.0:qcovhsp_min=100.0:qcovhsp_std=0:qcovhsp_sum=100.0:qend_avg=149.0:qend_max=149.0:qend_min=149.0:qend_std=0:qend_sum=149.0:qstart_avg=1.0:qstart_max=1.0:qstart_min=1.0:qstart_std=0:qstart_sum=1.0:ref_name_counter=RS_GCF_002002925.1_protein.faa_NZ_CP019511.1_2195@PF00015_full_PFAM.220.424--1:scovhsp_avg=74.5:scovhsp_max=74.5:scovhsp_min=74.5:scovhsp_std=0:scovhsp_sum=74.5:send_avg=188.0:send_max=188.0:send_min=188.0:send_std=0:send_sum=188.0:sstart_avg=37.0:sstart_max=37.0:sstart_min=37.0:sstart_std=0:sstart_sum=37.0],(79179e08-4800-5fbb-9661-0b37d7c307f3_6@MCPsignal.511.633:0.00558472[&&NHX:Sample=rhizpot1:Type=capture:besthit=96.7:bitscore=191.0:capture_class=c__Bacilli:capture_domain=d__Bacteria:capture_family=f__Paenibacillaceae:capture_genus=g__Cohnella:capture_order=o__Paenibacillales:capture_phylum=p__Firmicutes:capture_species=s__Cohnella sp003001675:evalue=1.6e-62:gapopen=1.0:heptad=MCP-38H:length=122.0:mismatch=3.0:qcovhsp=100.0:qend=122.0:qstart=1.0:ref_name=RS_GCF_002796605.1_protein.faa_NZ_CP024923.1_3630@PF00015_full_PFAM.210.424:scovhsp=56.5:send=203.0:sstart=83.0],47f4b68e-2892-436c-a29e-dc4bdd37b3c9_5@MCPsignal.22.165:0.0182445[&&NHX:Sample=rhizpot1:Type=capture:besthit=97.2:bitscore=228.0:capture_class=c__Halobacteria:capture_domain=d__Archaea:capture_family=f__Haloferacaceae:capture_genus=g__Halorubrum:capture_order=o__Halobacteriales:capture_phylum=p__Halobacteriota:capture_species=s__Halorubrum sp003990725:evalue=6.9e-76:gapopen=1.0:heptad=MCP-38H:length=142.0:mismatch=3.0:qcovhsp=98.6:qend=143.0:qstart=3.0:ref_name=RS_GCF_000712135.1_protein.faa_NZ_JOOE01000003.1_107@PF00015_full_PFAM.152.428:scovhsp=51.4:send=271.0:sstart=130.0])0.787:0.0102079[&&NHX:Sample_counter=rhizpot1--2:Type_counter=capture--2:besthit_avg=96.95:besthit_max=97.2:besthit_min=96.7:besthit_std=0.3535533905932738:besthit_sum=193.9:bitscore_avg=209.5:bitscore_max=228.0:bitscore_min=191.0:bitscore_std=26.16295090390226:bitscore_sum=419.0:capture_class_counter=c__Bacilli--1||c__Halobacteria--1:capture_domain_counter=d__Archaea--1||d__Bacteria--1:capture_family_counter=f__Haloferacaceae--1||f__Paenibacillaceae--1:capture_genus_counter=g__Cohnella--1||g__Halorubrum--1:capture_order_counter=o__Halobacteriales--1||o__Paenibacillales--1:capture_phylum_counter=p__Firmicutes--1||p__Halobacteriota--1:capture_species_counter=s__Cohnella sp003001675--1||s__Halorubrum sp003990725--1:evalue_avg=8.000000000000346e-63:evalue_max=1.6e-62:evalue_min=6.9e-76:evalue_std=1.1313708498984274e-62:evalue_sum=1.6000000000000692e-62:gapopen_avg=1.0:gapopen_max=1.0:gapopen_min=1.0:gapopen_std=0.0:gapopen_sum=2.0:gtdb_class_counter=:gtdb_domain_counter=:gtdb_family_counter=:gtdb_genus_counter=:gtdb_order_counter=:gtdb_phylum_counter=:gtdb_species_counter=:heptad_counter=MCP-38H--2:lbd_counter=:length_avg=132.0:length_max=142.0:length_min=122.0:length_std=14.142135623730951:length_sum=264.0:mismatch_avg=3.0:mismatch_max=3.0:mismatch_min=3.0:mismatch_std=0.0:mismatch_sum=6.0:name=N973456:qcovhsp_avg=99.3:qcovhsp_max=100.0:qcovhsp_min=98.6:qcovhsp_std=0.9899494936611706:qcovhsp_sum=198.6:qend_avg=132.5:qend_max=143.0:qend_min=122.0:qend_std=14.849242404917497:qend_sum=265.0:qstart_avg=2.0:qstart_max=3.0:qstart_min=1.0:qstart_std=1.4142135623730951:qstart_sum=4.0:ref_name_counter=RS_GCF_000712135.1_protein.faa_NZ_JOOE01000003.1_107@PF00015_full_PFAM.152.428--1||RS_GCF_002796605.1_protein.faa_NZ_CP024923.1_3630@PF00015_full_PFAM.210.424--1:scovhsp_avg=53.95:scovhsp_max=56.5:scovhsp_min=51.4:scovhsp_std=3.6062445840513933:scovhsp_sum=107.9:send_avg=237.0:send_max=271.0:send_min=203.0:send_std=48.08326112068523:send_sum=474.0:sstart_avg=106.5:sstart_max=130.0:sstart_min=83.0:sstart_std=33.23401871576773:sstart_sum=213.0])0.63:0.00315143[&&NHX:Sample_counter=rhizpot1--3||rhizpot3--1:Type_counter=capture--4:besthit_avg=96.2:besthit_max=97.2:besthit_min=94.7:besthit_std=1.3228756555322954:besthit_sum=288.6:bitscore_avg=215.66666666666666:bitscore_max=228.0:bitscore_min=191.0:bitscore_std=21.361959960016154:bitscore_sum=647.0:capture_class_counter=c__Alphaproteobacteria--1||c__Bacilli--1||c__Gammaproteobacteria--1||c__Halobacteria--1:capture_domain_counter=d__Archaea--1||d__Bacteria--3:capture_family_counter=f__Beijerinckiaceae--1||f__Haloferacaceae--1||f__Halomonadaceae--1||f__Paenibacillaceae--1:capture_genus_counter=g__Cohnella--1||g__Halorubrum--1||g__Methylocella--1||g__Salinicola--1:capture_order_counter=o__Halobacteriales--1||o__Paenibacillales--1||o__Pseudomonadales--1||o__Rhizobiales--1:capture_phylum_counter=p__Firmicutes--1||p__Halobacteriota--1||p__Proteobacteria--2:capture_species_counter=s__Cohnella sp003001675--1||s__Halorubrum sp003990725--1||s__Methylocella sp003162995--1||s__Salinicola endophyticus--1:evalue_avg=5.333333333333584e-63:evalue_max=1.6e-62:evalue_min=6.15e-77:evalue_std=9.237604307033797e-63:evalue_sum=1.6000000000000752e-62:gapopen_avg=1.3333333333333333:gapopen_max=2.0:gapopen_min=1.0:gapopen_std=0.5773502691896257:gapopen_sum=4.0:gtdb_class_counter=:gtdb_domain_counter=:gtdb_family_counter=:gtdb_genus_counter=:gtdb_order_counter=:gtdb_phylum_counter=:gtdb_species_counter=:heptad_counter=MCP-38H--4:lbd_counter=:length_avg=138.66666666666666:length_max=152.0:length_min=122.0:length_std=15.275252316519467:length_sum=416.0:mismatch_avg=3.6666666666666665:mismatch_max=5.0:mismatch_min=3.0:mismatch_std=1.1547005383792515:mismatch_sum=11.0:name=N973457:qcovhsp_avg=99.53333333333335:qcovhsp_max=100.0:qcovhsp_min=98.6:qcovhsp_std=0.8082903768654793:qcovhsp_sum=298.6:qend_avg=138.0:qend_max=149.0:qend_min=122.0:qend_std=14.177446878757825:qend_sum=414.0:qstart_avg=1.6666666666666667:qstart_max=3.0:qstart_min=1.0:qstart_std=1.1547005383792517:qstart_sum=5.0:ref_name_counter=RS_GCF_000712135.1_protein.faa_NZ_JOOE01000003.1_107@PF00015_full_PFAM.152.428--1||RS_GCF_002002925.1_protein.faa_NZ_CP019511.1_2195@PF00015_full_PFAM.220.424--1||RS_GCF_002796605.1_protein.faa_NZ_CP024923.1_3630@PF00015_full_PFAM.210.424--1:scovhsp_avg=60.800000000000004:scovhsp_max=74.5:scovhsp_min=51.4:scovhsp_std=12.135485157174395:scovhsp_sum=182.4:send_avg=220.66666666666666:send_max=271.0:send_min=188.0:send_std=44.230457078051245:send_sum=662.0:sstart_avg=83.33333333333333:sstart_max=130.0:sstart_min=37.0:sstart_std=46.5008960487143:sstart_sum=250.0],b00a18d4-9e20-4a82-b742-251348e72587_4@MCPsignal.197.317:5e-09[&&NHX:Sample=rhizpot3:Type=capture:besthit=99.2:bitscore=201.0:capture_class=c__Alphaproteobacteria:capture_domain=d__Bacteria:capture_family=f__Sphingomonadaceae:capture_genus=g__Sphingomonas:capture_order=o__Sphingomonadales:capture_phylum=p__Proteobacteria:capture_species=s__Sphingomonas sp000712135:evalue=1.7e-66:gapopen=0.0:heptad=MCP-38H:length=120.0:mismatch=1.0:qcovhsp=100.0:qend=120.0:qstart=1.0:ref_name=RS_GCF_004792685.1_protein.faa_NZ_SRXT01000002.1_432@PF00015_full_PFAM.199.425:scovhsp=53.1:send=193.0:sstart=74.0])0.838:0.00441881[&&NHX:Sample_counter=rhizpot1--3||rhizpot3--2:Type_counter=capture--5:besthit_avg=96.95:besthit_max=99.2:besthit_min=94.7:besthit_std=1.848422751068236:besthit_sum=387.8:bitscore_avg=212.0:bitscore_max=228.0:bitscore_min=191.0:bitscore_std=18.920887928424502:bitscore_sum=848.0:capture_class_counter=c__Alphaproteobacteria--2||c__Bacilli--1||c__Gammaproteobacteria--1||c__Halobacteria--1:capture_domain_counter=d__Archaea--1||d__Bacteria--4:capture_family_counter=f__Beijerinckiaceae--1||f__Haloferacaceae--1||f__Halomonadaceae--1||f__Paenibacillaceae--1||f__Sphingomonadaceae--1:capture_genus_counter=g__Cohnella--1||g__Halorubrum--1||g__Methylocella--1||g__Salinicola--1||g__Sphingomonas--1:capture_order_counter=o__Halobacteriales--1||o__Paenibacillales--1||o__Pseudomonadales--1||o__Rhizobiales--1||o__Sphingomonadales--1:capture_phylum_counter=p__Firmicutes--1||p__Halobacteriota--1||p__Proteobacteria--3:capture_species_counter=s__Cohnella sp003001675--1||s__Halorubrum sp003990725--1||s__Methylocella sp003162995--1||s__Salinicola endophyticus--1||s__Sphingomonas sp000712135--1:evalue_avg=4.000425000000188e-63:evalue_max=1.6e-62:evalue_min=6.15e-77:evalue_std=7.999716706806852e-63:evalue_sum=1.6001700000000753e-62:gapopen_avg=1.0:gapopen_max=2.0:gapopen_min=0.0:gapopen_std=0.816496580927726:gapopen_sum=4.0:gtdb_class_counter=:gtdb_domain_counter=:gtdb_family_counter=:gtdb_genus_counter=:gtdb_order_counter=:gtdb_phylum_counter=:gtdb_species_counter=:heptad_counter=MCP-38H--5:lbd_counter=:length_avg=134.0:length_max=152.0:length_min=120.0:length_std=15.57776192739723:length_sum=536.0:mismatch_avg=3.0:mismatch_max=5.0:mismatch_min=1.0:mismatch_std=1.632993161855452:mismatch_sum=12.0:name=N973459:qcovhsp_avg=99.65:qcovhsp_max=100.0:qcovhsp_min=98.6:qcovhsp_std=0.7000000000000028:qcovhsp_sum=398.6:qend_avg=133.5:qend_max=149.0:qend_min=120.0:qend_std=14.66287829861518:qend_sum=534.0:qstart_avg=1.5:qstart_max=3.0:qstart_min=1.0:qstart_std=1.0:qstart_sum=6.0:ref_name_counter=RS_GCF_000712135.1_protein.faa_NZ_JOOE01000003.1_107@PF00015_full_PFAM.152.428--1||RS_GCF_002002925.1_protein.faa_NZ_CP019511.1_2195@PF00015_full_PFAM.220.424--1||RS_GCF_002796605.1_protein.faa_NZ_CP024923.1_3630@PF00015_full_PFAM.210.424--1||RS_GCF_004792685.1_protein.faa_NZ_SRXT01000002.1_432@PF00015_full_PFAM.199.425--1:scovhsp_avg=58.875:scovhsp_max=74.5:scovhsp_min=51.4:scovhsp_std=10.630263402192817:scovhsp_sum=235.5:send_avg=213.75:send_max=271.0:send_min=188.0:send_std=38.67277250642024:send_sum=855.0:sstart_avg=81.0:sstart_max=130.0:sstart_min=37.0:sstart_std=38.25354014118606:sstart_sum=324.0])0:5e-09[&&NHX:Sample_counter=rhizpot1--8||rhizpot2--3||rhizpot3--7:Type_counter=capture--18:besthit_avg=93.21428571428571:besthit_max=99.2:besthit_min=71.6:besthit_std=7.866370206123042:besthit_sum=1305.0:bitscore_avg=197.14285714285714:bitscore_max=266.0:bitscore_min=114.0:bitscore_std=42.06562115928497:bitscore_sum=2760.0:capture_class_counter=c__Alphaproteobacteria--7||c__Bacilli--2||c__Gammaproteobacteria--4||c__Halobacteria--3||c__Verrucomicrobiae--2:capture_domain_counter=d__Archaea--3||d__Bacteria--15:capture_family_counter=f__Beijerinckiaceae--3||f__Burkholderiaceae--1||f__Chthoniobacteraceae--2||f__Competibacteraceae--1||f__Enterobacteriaceae--1||f__Haloferacaceae--3||f__Halomonadaceae--1||f__Paenibacillaceae--1||f__Reconcilibacillaceae--1||f__Rhizobiaceae--1||f__Sphingomonadaceae--1||f__Xanthobacteraceae--2:capture_genus_counter=g__Bosea--1||g__Bradyrhizobium--2||g__Chth-196--2||g__Cohnella--1||g__Contendobacter--1||g__Cronobacter--1||g__Cupriavidus--1||g__Halorubrum--3||g__Methylocella--2||g__Paenibacillus_W--1||g__Rhizobium_B--1||g__Salinicola--1||g__Sphingomonas--1:capture_order_counter=o__Burkholderiales--1||o__Chthoniobacterales--2||o__Competibacterales--1||o__Enterobacterales--1||o__Halobacteriales--3||o__Paenibacillales--2||o__Pseudomonadales--1||o__Rhizobiales--6||o__Sphingomonadales--1:capture_phylum_counter=p__Firmicutes--2||p__Halobacteriota--3||p__Proteobacteria--11||p__Verrucomicrobiota--2:capture_species_counter=s__Bosea sp016428755--1||s__Bradyrhizobium sp013178945--2||s__Chth-196 sp903916085--2||s__Cohnella sp003001675--1||s__Contendobacter sp008933795--1||s__Cronobacter dublinensis--1||s__Cupriavidus sp000426345--1||s__Halorubrum kocurii--2||s__Halorubrum sp003990725--1||s__Methylocella sp003162995--2||s__Paenibacillus_W thermoaerophilus--1||s__Rhizobium_B borbori--1||s__Salinicola endophyticus--1||s__Sphingomonas sp000712135--1:evalue_avg=3.621428571428579e-34:evalue_max=5.07e-33:evalue_min=1.1e-90:evalue_std=1.3550144964959914e-33:evalue_sum=5.0700000000000104e-33:gapopen_avg=0.5:gapopen_max=2.0:gapopen_min=0.0:gapopen_std=0.6504436355879909:gapopen_sum=7.0:gtdb_class_counter=:gtdb_domain_counter=:gtdb_family_counter=:gtdb_genus_counter=:gtdb_order_counter=:gtdb_phylum_counter=:gtdb_species_counter=:heptad_counter=MCP-38H--18:lbd_counter=:length_avg=129.28571428571428:length_max=165.0:length_min=102.0:length_std=21.62060474294254:length_sum=1810.0:mismatch_avg=7.571428571428571:mismatch_max=29.0:mismatch_min=1.0:mismatch_std=8.187366306265222:mismatch_sum=106.0:name=N973460:qcovhsp_avg=99.71428571428571:qcovhsp_max=100.0:qcovhsp_min=98.6:qcovhsp_std=0.48652163025224127:qcovhsp_sum=1396.0:qend_avg=129.14285714285714:qend_max=165.0:qend_min=102.0:qend_std=21.29592645358458:qend_sum=1808.0:qstart_avg=1.2857142857142858:qstart_max=3.0:qstart_min=1.0:qstart_std=0.6112498455021267:qstart_sum=18.0:ref_name_counter=GB_GCA_002280555.1_protein.faa_NCEE01000023.1_31@PF00015_full_PFAM.253.419--1||RS_GCF_000712135.1_protein.faa_NZ_JOOE01000003.1_107@PF00015_full_PFAM.152.428--3||RS_GCF_002002925.1_protein.faa_NZ_CP019511.1_2195@PF00015_full_PFAM.220.424--2||RS_GCF_002796605.1_protein.faa_NZ_CP024923.1_3630@PF00015_full_PFAM.210.424--5||RS_GCF_004792685.1_protein.faa_NZ_SRXT01000002.1_432@PF00015_full_PFAM.199.425--1||RS_GCF_004792695.1_protein.faa_NZ_SRXU01000007.1_18@PF00015_full_PFAM.251.441--1||RS_GCF_014204495.1_protein.faa_NZ_JACHLN010000001.1_450@PF00015_full_PFAM.255.445--1:scovhsp_avg=59.00714285714286:scovhsp_max=74.5:scovhsp_min=50.5:scovhsp_std=7.232029642310155:scovhsp_sum=826.1:send_avg=202.5:send_max=271.0:send_min=117.0:send_std=47.7586077622099:send_sum=2835.0:sstart_avg=74.35714285714286:sstart_max=130.0:sstart_min=7.0:sstart_std=36.04187125436863:sstart_sum=1041.0],((((26d4c4be-abb8-4088-bdae-3c4a1280a698_6@MCPsignal.218.383:0[&&NHX:Sample=rhizpot2:Type=capture:besthit=98.8:bitscore=269.0:capture_class=c__Alphaproteobacteria:capture_domain=d__Bacteria:capture_family=f__Sphingomonadaceae:capture_genus=g__Sphingomonas:capture_order=o__Sphingomonadales:capture_phylum=p__Proteobacteria:capture_species=s__Sphingomonas sp002002925:evalue=1.35e-91:gapopen=0.0:heptad=MCP-38H:length=165.0:mismatch=2.0:qcovhsp=100.0:qend=165.0:qstart=1.0:ref_name=RS_GCF_000712135.1_protein.faa_NZ_JOOE01000003.1_107@PF00015_full_PFAM.152.428:scovhsp=59.8:send=271.0:sstart=107.0],3cdbe560-9725-4c51-b6ca-4e8f621e74fd_6@MCPsignal.37.202:0[&&NHX:Sample=rhizpot3:Type=capture:besthit=98.8:bitscore=269.0:capture_class=c__Bacilli:capture_domain=d__Bacteria:capture_family=f__NBRC-103111:capture_genus=g__VKM-B-2647:capture_order=o__Paenibacillales:capture_phylum=p__Firmicutes:capture_species=s__VKM-B-2647 sp000829455:evalue=1.35e-91:gapopen=0.0:heptad=MCP-38H:length=165.0:mismatch=2.0:qcovhsp=100.0:qend=165.0:qstart=1.0:ref_name=RS_GCF_000712135.1_protein.faa_NZ_JOOE01000003.1_107@PF00015_full_PFAM.152.428:scovhsp=59.8:send=271.0:sstart=107.0])0:0[&&NHX:Sample_counter=rhizpot2--1||rhizpot3--1:Type_counter=capture--2:besthit_avg=98.8:besthit_max=98.8:besthit_min=98.8:besthit_std=0.0:besthit_sum=197.6:bitscore_avg=269.0:bitscore_max=269.0:bitscore_min=269.0:bitscore_std=0.0:bitscore_sum=538.0:capture_class_counter=c__Alphaproteobacteria--1||c__Bacilli--1:capture_domain_counter=d__Bacteria--2:capture_family_counter=f__NBRC-103111--1||f__Sphingomonadaceae--1:capture_genus_counter=g__Sphingomonas--1||g__VKM-B-2647--1:capture_order_counter=o__Paenibacillales--1||o__Sphingomonadales--1:capture_phylum_counter=p__Firmicutes--1||p__Proteobacteria--1:capture_species_counter=s__Sphingomonas sp002002925--1||s__VKM-B-2647 sp000829455--1:evalue_avg=1.35e-91:evalue_max=1.35e-91:evalue_min=1.35e-91:evalue_std=0.0:evalue_sum=2.7e-91:gapopen_avg=0.0:gapopen_max=0.0:gapopen_min=0.0:gapopen_std=0.0:gapopen_sum=0.0:gtdb_class_counter=:gtdb_domain_counter=:gtdb_family_counter=:gtdb_genus_counter=:gtdb_order_counter=:gtdb_phylum_counter=:gtdb_species_counter=:heptad_counter=MCP-38H--2:lbd_counter=:length_avg=165.0:length_max=165.0:length_min=165.0:length_std=0.0:length_sum=330.0:mismatch_avg=2.0:mismatch_max=2.0:mismatch_min=2.0:mismatch_std=0.0:mismatch_sum=4.0:name=N973463:qcovhsp_avg=100.0:qcovhsp_max=100.0:qcovhsp_min=100.0:qcovhsp_std=0.0:qcovhsp_sum=200.0:qend_avg=165.0:qend_max=165.0:qend_min=165.0:qend_std=0.0:qend_sum=330.0:qstart_avg=1.0:qstart_max=1.0:qstart_min=1.0:qstart_std=0.0:qstart_sum=2.0:ref_name_counter=RS_GCF_000712135.1_protein.faa_NZ_JOOE01000003.1_107@PF00015_full_PFAM.152.428--2:scovhsp_avg=59.8:scovhsp_max=59.8:scovhsp_min=59.8:scovhsp_std=0.0:scovhsp_sum=119.6:send_avg=271.0:send_max=271.0:send_min=271.0:send_std=0.0:send_sum=542.0:sstart_avg=107.0:sstart_max=107.0:sstart_min=107.0:sstart_std=0.0:sstart_sum=214.0],k127_504020_5@MCPsignal.14.179:0):5e-09[&&NHX:Sample_counter=rhizpot2--1||rhizpot3--1:Type_counter=capture--2:besthit_avg=98.8:besthit_max=98.8:besthit_min=98.8:besthit_std=0.0:besthit_sum=197.6:bitscore_avg=269.0:bitscore_max=269.0:bitscore_min=269.0:bitscore_std=0.0:bitscore_sum=538.0:capture_class_counter=c__Alphaproteobacteria--1||c__Bacilli--1:capture_domain_counter=d__Bacteria--2:capture_family_counter=f__NBRC-103111--1||f__Sphingomonadaceae--1:capture_genus_counter=g__Sphingomonas--1||g__VKM-B-2647--1:capture_order_counter=o__Paenibacillales--1||o__Sphingomonadales--1:capture_phylum_counter=p__Firmicutes--1||p__Proteobacteria--1:capture_species_counter=s__Sphingomonas sp002002925--1||s__VKM-B-2647 sp000829455--1:evalue_avg=1.35e-91:evalue_max=1.35e-91:evalue_min=1.35e-91:evalue_std=0.0:evalue_sum=2.7e-91:gapopen_avg=0.0:gapopen_max=0.0:gapopen_min=0.0:gapopen_std=0.0:gapopen_sum=0.0:gtdb_class_counter=:gtdb_domain_counter=:gtdb_family_counter=:gtdb_genus_counter=:gtdb_order_counter=:gtdb_phylum_counter=:gtdb_species_counter=:heptad_counter=MCP-38H--2:lbd_counter=:length_avg=165.0:length_max=165.0:length_min=165.0:length_std=0.0:length_sum=330.0:mismatch_avg=2.0:mismatch_max=2.0:mismatch_min=2.0:mismatch_std=0.0:mismatch_sum=4.0:name=N973465:qcovhsp_avg=100.0:qcovhsp_max=100.0:qcovhsp_min=100.0:qcovhsp_std=0.0:qcovhsp_sum=200.0:qend_avg=165.0:qend_max=165.0:qend_min=165.0:qend_std=0.0:qend_sum=330.0:qstart_avg=1.0:qstart_max=1.0:qstart_min=1.0:qstart_std=0.0:qstart_sum=2.0:ref_name_counter=RS_GCF_000712135.1_protein.faa_NZ_JOOE01000003.1_107@PF00015_full_PFAM.152.428--2:scovhsp_avg=59.8:scovhsp_max=59.8:scovhsp_min=59.8:scovhsp_std=0.0:scovhsp_sum=119.6:send_avg=271.0:send_max=271.0:send_min=271.0:send_std=0.0:send_sum=542.0:sstart_avg=107.0:sstart_max=107.0:sstart_min=107.0:sstart_std=0.0:sstart_sum=214.0],(((330d6e5c-3a6e-41f0-aaf2-1ae541749490_4@MCPsignal.450.608:0.00457716[&&NHX:Sample=rhizpot1:Type=capture:besthit=97.5:bitscore=254.0:capture_class=c__Alphaproteobacteria:capture_domain=d__Bacteria:capture_family=f__Sphingomonadaceae:capture_genus=g__Sphingomonas:capture_order=o__Sphingomonadales:capture_phylum=p__Proteobacteria:capture_species=s__Sphingomonas sp002002925:evalue=3.96e-87:gapopen=0.0:heptad=MCP-38H:length=158.0:mismatch=4.0:qcovhsp=100.0:qend=158.0:qstart=1.0:ref_name=RS_GCF_002002925.1_protein.faa_NZ_CP019511.1_2195@PF00015_full_PFAM.220.424:scovhsp=77.5:send=194.0:sstart=37.0],36b6d32f-9816-4381-8f08-b2829b11c8da_1@MCPsignal.25.183:5e-09[&&NHX:Sample=rhizpot1:Type=capture:besthit=98.7:bitscore=255.0:capture_class=c__Alphaproteobacteria:capture_domain=d__Bacteria:capture_family=f__Sphingomonadaceae:capture_genus=g__Sphingomonas:capture_order=o__Sphingomonadales:capture_phylum=p__Proteobacteria:capture_species=s__Sphingomonas sp002002925:evalue=1.96e-87:gapopen=0.0:heptad=MCP-38H:length=157.0:mismatch=2.0:qcovhsp=99.4:qend=158.0:qstart=2.0:ref_name=RS_GCF_002002925.1_protein.faa_NZ_CP019511.1_2195@PF00015_full_PFAM.220.424:scovhsp=77.0:send=195.0:sstart=39.0])0:5e-09[&&NHX:Sample_counter=rhizpot1--2:Type_counter=capture--2:besthit_avg=98.1:besthit_max=98.7:besthit_min=97.5:besthit_std=0.848528137423859:besthit_sum=196.2:bitscore_avg=254.5:bitscore_max=255.0:bitscore_min=254.0:bitscore_std=0.7071067811865476:bitscore_sum=509.0:capture_class_counter=c__Alphaproteobacteria--2:capture_domain_counter=d__Bacteria--2:capture_family_counter=f__Sphingomonadaceae--2:capture_genus_counter=g__Sphingomonas--2:capture_order_counter=o__Sphingomonadales--2:capture_phylum_counter=p__Proteobacteria--2:capture_species_counter=s__Sphingomonas sp002002925--2:evalue_avg=2.9600000000000002e-87:evalue_max=3.96e-87:evalue_min=1.96e-87:evalue_std=1.4142135623730951e-87:evalue_sum=5.9200000000000005e-87:gapopen_avg=0.0:gapopen_max=0.0:gapopen_min=0.0:gapopen_std=0.0:gapopen_sum=0.0:gtdb_class_counter=:gtdb_domain_counter=:gtdb_family_counter=:gtdb_genus_counter=:gtdb_order_counter=:gtdb_phylum_counter=:gtdb_species_counter=:heptad_counter=MCP-38H--2:lbd_counter=:length_avg=157.5:length_max=158.0:length_min=157.0:length_std=0.7071067811865476:length_sum=315.0:mismatch_avg=3.0:mismatch_max=4.0:mismatch_min=2.0:mismatch_std=1.4142135623730951:mismatch_sum=6.0:name=N973468:qcovhsp_avg=99.7:qcovhsp_max=100.0:qcovhsp_min=99.4:qcovhsp_std=0.42426406871192446:qcovhsp_sum=199.4:qend_avg=158.0:qend_max=158.0:qend_min=158.0:qend_std=0.0:qend_sum=316.0:qstart_avg=1.5:qstart_max=2.0:qstart_min=1.0:qstart_std=0.7071067811865476:qstart_sum=3.0:ref_name_counter=RS_GCF_002002925.1_protein.faa_NZ_CP019511.1_2195@PF00015_full_PFAM.220.424--2:scovhsp_avg=77.25:scovhsp_max=77.5:scovhsp_min=77.0:scovhsp_std=0.3535533905932738:scovhsp_sum=154.5:send_avg=194.5:send_max=195.0:send_min=194.0:send_std=0.7071067811865476:send_sum=389.0:sstart_avg=38.0:sstart_max=39.0:sstart_min=37.0:sstart_std=1.4142135623730951:sstart_sum=76.0],(35818c4e-46b2-49a8-a573-5a97f0371007_6@MCPsignal.233.398:0.00439745[&&NHX:Sample=rhizpot1:Type=capture:besthit=98.2:bitscore=267.0:capture_class=c__Bacilli:capture_domain=d__Bacteria:capture_family=f__Paenibacillaceae:capture_genus=g__Cohnella:capture_order=o__Paenibacillales:capture_phylum=p__Firmicutes:capture_species=s__Cohnella sp003001675:evalue=7.75e-91:gapopen=0.0:heptad=MCP-38H:length=165.0:mismatch=3.0:qcovhsp=100.0:qend=165.0:qstart=1.0:ref_name=RS_GCF_000712135.1_protein.faa_NZ_JOOE01000003.1_107@PF00015_full_PFAM.152.428:scovhsp=59.8:send=271.0:sstart=107.0],((((7c8f438e-0f99-40a7-9b11-510be385611b_1@MCPsignal.161.300:0.00520605[&&NHX:Sample=rhizpot3:Type=capture:besthit=97.8:bitscore=223.0:capture_class=c__Alphaproteobacteria:capture_domain=d__Bacteria:capture_family=f__Sphingomonadaceae:capture_genus=g__Sphingomonas:capture_order=o__Sphingomonadales:capture_phylum=p__Proteobacteria:capture_species=s__Sphingomonas sp002002925:evalue=3.91e-75:gapopen=0.0:heptad=MCP-38H:length=138.0:mismatch=3.0:qcovhsp=99.3:qend=138.0:qstart=1.0:ref_name=RS_GCF_002002925.1_protein.faa_NZ_CP019511.1_2195@PF00015_full_PFAM.220.424:scovhsp=67.6:send=174.0:sstart=37.0],(4b91be25-3ae8-58e7-a147-d47d26731114_5@MCPsignal.221.364:5e-09[&&NHX:Sample=rhizpot1:Type=capture:besthit=97.9:bitscore=232.0:capture_class=c__Halobacteria:capture_domain=d__Archaea:capture_family=f__Haloferacaceae:capture_genus=g__Halorubrum:capture_order=o__Halobacteriales:capture_phylum=p__Halobacteriota:capture_species=s__Halorubrum sp003990725:evalue=2.07e-78:gapopen=0.0:heptad=MCP-38H:length=143.0:mismatch=3.0:qcovhsp=100.0:qend=143.0:qstart=1.0:ref_name=RS_GCF_002002925.1_protein.faa_NZ_CP019511.1_2195@PF00015_full_PFAM.220.424:scovhsp=70.1:send=179.0:sstart=37.0],(c15dd3d0-a72a-47c3-affb-0b6b1617e7fd_5@MCPsignal.28.153:0.00632574[&&NHX:Sample=rhizpot3:Type=capture:besthit=100.0:bitscore=209.0:capture_class=c__Bacilli:capture_domain=d__Bacteria:capture_family=f__Reconcilibacillaceae:capture_genus=g__Paenibacillus_W:capture_order=o__Paenibacillales:capture_phylum=p__Firmicutes:capture_species=s__Paenibacillus_W thermoaerophilus:evalue=9.15e-70:gapopen=0.0:heptad=MCP-38H:length=125.0:mismatch=0.0:qcovhsp=100.0:qend=125.0:qstart=1.0:ref_name=RS_GCF_002796605.1_protein.faa_NZ_CP024923.1_3630@PF00015_full_PFAM.210.424:scovhsp=58.4:send=187.0:sstart=63.0],c9438845-9e78-41a2-a1ab-b6d899976469_6@MCPsignal.284.429:0.0133898[&&NHX:Sample=rhizpot3:Type=capture:besthit=97.9:bitscore=230.0:capture_class=c__Alphaproteobacteria:capture_domain=d__Bacteria:capture_family=f__Sphingomonadaceae:capture_genus=g__XMGL2:capture_order=o__Sphingomonadales:capture_phylum=p__Proteobacteria:capture_species=s__XMGL2 sp018863195:evalue=9.09e-78:gapopen=0.0:heptad=MCP-38H:length=142.0:mismatch=3.0:qcovhsp=97.9:qend=142.0:qstart=1.0:ref_name=RS_GCF_002002925.1_protein.faa_NZ_CP019511.1_2195@PF00015_full_PFAM.220.424:scovhsp=69.6:send=180.0:sstart=39.0])0.28:0.00760484[&&NHX:Sample_counter=rhizpot3--2:Type_counter=capture--2:besthit_avg=98.95:besthit_max=100.0:besthit_min=97.9:besthit_std=1.4849242404917458:besthit_sum=197.9:bitscore_avg=219.5:bitscore_max=230.0:bitscore_min=209.0:bitscore_std=14.849242404917497:bitscore_sum=439.0:capture_class_counter=c__Alphaproteobacteria--1||c__Bacilli--1:capture_domain_counter=d__Bacteria--2:capture_family_counter=f__Reconcilibacillaceae--1||f__Sphingomonadaceae--1:capture_genus_counter=g__Paenibacillus_W--1||g__XMGL2--1:capture_order_counter=o__Paenibacillales--1||o__Sphingomonadales--1:capture_phylum_counter=p__Firmicutes--1||p__Proteobacteria--1:capture_species_counter=s__Paenibacillus_W thermoaerophilus--1||s__XMGL2 sp018863195--1:evalue_avg=4.57500004545e-70:evalue_max=9.15e-70:evalue_min=9.09e-78:evalue_std=6.470026983580903e-70:evalue_sum=9.1500000909e-70:gapopen_avg=0.0:gapopen_max=0.0:gapopen_min=0.0:gapopen_std=0.0:gapopen_sum=0.0:gtdb_class_counter=:gtdb_domain_counter=:gtdb_family_counter=:gtdb_genus_counter=:gtdb_order_counter=:gtdb_phylum_counter=:gtdb_species_counter=:heptad_counter=MCP-38H--2:lbd_counter=:length_avg=133.5:length_max=142.0:length_min=125.0:length_std=12.020815280171307:length_sum=267.0:mismatch_avg=1.5:mismatch_max=3.0:mismatch_min=0.0:mismatch_std=2.1213203435596424:mismatch_sum=3.0:name=N973474:qcovhsp_avg=98.95:qcovhsp_max=100.0:qcovhsp_min=97.9:qcovhsp_std=1.4849242404917458:qcovhsp_sum=197.9:qend_avg=133.5:qend_max=142.0:qend_min=125.0:qend_std=12.020815280171307:qend_sum=267.0:qstart_avg=1.0:qstart_max=1.0:qstart_min=1.0:qstart_std=0.0:qstart_sum=2.0:ref_name_counter=RS_GCF_002002925.1_protein.faa_NZ_CP019511.1_2195@PF00015_full_PFAM.220.424--1||RS_GCF_002796605.1_protein.faa_NZ_CP024923.1_3630@PF00015_full_PFAM.210.424--1:scovhsp_avg=64.0:scovhsp_max=69.6:scovhsp_min=58.4:scovhsp_std=7.919595949289329:scovhsp_sum=128.0:send_avg=183.5:send_max=187.0:send_min=180.0:send_std=4.949747468305833:send_sum=367.0:sstart_avg=51.0:sstart_max=63.0:sstart_min=39.0:sstart_std=16.97056274847714:sstart_sum=102.0])0:5e-09[&&NHX:Sample_counter=rhizpot1--1||rhizpot3--2:Type_counter=capture--3:besthit_avg=98.60000000000001:besthit_max=100.0:besthit_min=97.9:besthit_std=1.2124355652982108:besthit_sum=295.8:bitscore_avg=223.66666666666666:bitscore_max=232.0:bitscore_min=209.0:bitscore_std=12.741009902410928:bitscore_sum=671.0:capture_class_counter=c__Alphaproteobacteria--1||c__Bacilli--1||c__Halobacteria--1:capture_domain_counter=d__Archaea--1||d__Bacteria--2:capture_family_counter=f__Haloferacaceae--1||f__Reconcilibacillaceae--1||f__Sphingomonadaceae--1:capture_genus_counter=g__Halorubrum--1||g__Paenibacillus_W--1||g__XMGL2--1:capture_order_counter=o__Halobacteriales--1||o__Paenibacillales--1||o__Sphingomonadales--1:capture_phylum_counter=p__Firmicutes--1||p__Halobacteriota--1||p__Proteobacteria--1:capture_species_counter=s__Halorubrum sp003990725--1||s__Paenibacillus_W thermoaerophilus--1||s__XMGL2 sp018863195--1:evalue_avg=3.0500000372e-70:evalue_max=9.15e-70:evalue_min=2.07e-78:evalue_std=5.282754930868931e-70:evalue_sum=9.150000111599999e-70:gapopen_avg=0.0:gapopen_max=0.0:gapopen_min=0.0:gapopen_std=0.0:gapopen_sum=0.0:gtdb_class_counter=:gtdb_domain_counter=:gtdb_family_counter=:gtdb_genus_counter=:gtdb_order_counter=:gtdb_phylum_counter=:gtdb_species_counter=:heptad_counter=MCP-38H--3:lbd_counter=:length_avg=136.66666666666666:length_max=143.0:length_min=125.0:length_std=10.115993936995679:length_sum=410.0:mismatch_avg=2.0:mismatch_max=3.0:mismatch_min=0.0:mismatch_std=1.7320508075688772:mismatch_sum=6.0:name=N973475:qcovhsp_avg=99.3:qcovhsp_max=100.0:qcovhsp_min=97.9:qcovhsp_std=1.2124355652982108:qcovhsp_sum=297.9:qend_avg=136.66666666666666:qend_max=143.0:qend_min=125.0:qend_std=10.115993936995679:qend_sum=410.0:qstart_avg=1.0:qstart_max=1.0:qstart_min=1.0:qstart_std=0.0:qstart_sum=3.0:ref_name_counter=RS_GCF_002002925.1_protein.faa_NZ_CP019511.1_2195@PF00015_full_PFAM.220.424--2||RS_GCF_002796605.1_protein.faa_NZ_CP024923.1_3630@PF00015_full_PFAM.210.424--1:scovhsp_avg=66.03333333333333:scovhsp_max=70.1:scovhsp_min=58.4:scovhsp_std=6.61538610614175:scovhsp_sum=198.1:send_avg=182.0:send_max=187.0:send_min=179.0:send_std=4.358898943540674:send_sum=546.0:sstart_avg=46.333333333333336:sstart_max=63.0:sstart_min=37.0:sstart_std=14.46835627614047:sstart_sum=139.0])0:5e-09[&&NHX:Sample_counter=rhizpot1--1||rhizpot3--3:Type_counter=capture--4:besthit_avg=98.4:besthit_max=100.0:besthit_min=97.8:besthit_std=1.0677078252031298:besthit_sum=393.6:bitscore_avg=223.5:bitscore_max=232.0:bitscore_min=209.0:bitscore_std=10.408329997330663:bitscore_sum=894.0:capture_class_counter=c__Alphaproteobacteria--2||c__Bacilli--1||c__Halobacteria--1:capture_domain_counter=d__Archaea--1||d__Bacteria--3:capture_family_counter=f__Haloferacaceae--1||f__Reconcilibacillaceae--1||f__Sphingomonadaceae--2:capture_genus_counter=g__Halorubrum--1||g__Paenibacillus_W--1||g__Sphingomonas--1||g__XMGL2--1:capture_order_counter=o__Halobacteriales--1||o__Paenibacillales--1||o__Sphingomonadales--2:capture_phylum_counter=p__Firmicutes--1||p__Halobacteriota--1||p__Proteobacteria--2:capture_species_counter=s__Halorubrum sp003990725--1||s__Paenibacillus_W thermoaerophilus--1||s__Sphingomonas sp002002925--1||s__XMGL2 sp018863195--1:evalue_avg=2.2875098028999996e-70:evalue_max=9.15e-70:evalue_min=2.07e-78:evalue_std=4.574993464770357e-70:evalue_sum=9.150039211599999e-70:gapopen_avg=0.0:gapopen_max=0.0:gapopen_min=0.0:gapopen_std=0.0:gapopen_sum=0.0:gtdb_class_counter=:gtdb_domain_counter=:gtdb_family_counter=:gtdb_genus_counter=:gtdb_order_counter=:gtdb_phylum_counter=:gtdb_species_counter=:heptad_counter=MCP-38H--4:lbd_counter=:length_avg=137.0:length_max=143.0:length_min=125.0:length_std=8.286535263104035:length_sum=548.0:mismatch_avg=2.25:mismatch_max=3.0:mismatch_min=0.0:mismatch_std=1.5:mismatch_sum=9.0:name=N973476:qcovhsp_avg=99.30000000000001:qcovhsp_max=100.0:qcovhsp_min=97.9:qcovhsp_std=0.9899494936611638:qcovhsp_sum=397.20000000000005:qend_avg=137.0:qend_max=143.0:qend_min=125.0:qend_std=8.286535263104035:qend_sum=548.0:qstart_avg=1.0:qstart_max=1.0:qstart_min=1.0:qstart_std=0.0:qstart_sum=4.0:ref_name_counter=RS_GCF_002002925.1_protein.faa_NZ_CP019511.1_2195@PF00015_full_PFAM.220.424--3||RS_GCF_002796605.1_protein.faa_NZ_CP024923.1_3630@PF00015_full_PFAM.210.424--1:scovhsp_avg=66.425:scovhsp_max=70.1:scovhsp_min=58.4:scovhsp_std=5.457945278826698:scovhsp_sum=265.7:send_avg=180.0:send_max=187.0:send_min=174.0:send_std=5.354126134736337:send_sum=720.0:sstart_avg=44.0:sstart_max=63.0:sstart_min=37.0:sstart_std=12.701705922171767:sstart_sum=176.0],3662935c-911f-4850-b0f4-090a8cd88d22_1@MCPsignal.162.287:5e-09[&&NHX:Sample=rhizpot3:Type=capture:besthit=97.6:bitscore=205.0:capture_class=c__Alphaproteobacteria:capture_domain=d__Bacteria:capture_family=f__Sphingomonadaceae:capture_genus=g__XMGL2:capture_order=o__Sphingomonadales:capture_phylum=p__Proteobacteria:capture_species=s__XMGL2 sp018863195:evalue=3.13e-68:gapopen=0.0:heptad=MCP-38H:length=125.0:mismatch=3.0:qcovhsp=100.0:qend=125.0:qstart=1.0:ref_name=RS_GCF_002002925.1_protein.faa_NZ_CP019511.1_2195@PF00015_full_PFAM.220.424:scovhsp=61.3:send=161.0:sstart=37.0])0:5e-09[&&NHX:Sample_counter=rhizpot1--1||rhizpot3--4:Type_counter=capture--5:besthit_avg=98.24000000000001:besthit_max=100.0:besthit_min=97.6:besthit_std=0.9914635646356352:besthit_sum=491.20000000000005:bitscore_avg=219.8:bitscore_max=232.0:bitscore_min=205.0:bitscore_std=12.235195135346228:bitscore_sum=1099.0:capture_class_counter=c__Alphaproteobacteria--3||c__Bacilli--1||c__Halobacteria--1:capture_domain_counter=d__Archaea--1||d__Bacteria--4:capture_family_counter=f__Haloferacaceae--1||f__Reconcilibacillaceae--1||f__Sphingomonadaceae--3:capture_genus_counter=g__Halorubrum--1||g__Paenibacillus_W--1||g__Sphingomonas--1||g__XMGL2--2:capture_order_counter=o__Halobacteriales--1||o__Paenibacillales--1||o__Sphingomonadales--3:capture_phylum_counter=p__Firmicutes--1||p__Halobacteriota--1||p__Proteobacteria--3:capture_species_counter=s__Halorubrum sp003990725--1||s__Paenibacillus_W thermoaerophilus--1||s__Sphingomonas sp002002925--1||s__XMGL2 sp018863195--2:evalue_avg=6.443000784232e-69:evalue_max=3.13e-68:evalue_min=2.07e-78:evalue_std=1.3901132413152035e-68:evalue_sum=3.221500392116e-68:gapopen_avg=0.0:gapopen_max=0.0:gapopen_min=0.0:gapopen_std=0.0:gapopen_sum=0.0:gtdb_class_counter=:gtdb_domain_counter=:gtdb_family_counter=:gtdb_genus_counter=:gtdb_order_counter=:gtdb_phylum_counter=:gtdb_species_counter=:heptad_counter=MCP-38H--5:lbd_counter=:length_avg=134.6:length_max=143.0:length_min=125.0:length_std=8.96102672688794:length_sum=673.0:mismatch_avg=2.4:mismatch_max=3.0:mismatch_min=0.0:mismatch_std=1.3416407864998738:mismatch_sum=12.0:name=N973478:qcovhsp_avg=99.44000000000001:qcovhsp_max=100.0:qcovhsp_min=97.9:qcovhsp_std=0.9126883367283686:qcovhsp_sum=497.20000000000005:qend_avg=134.6:qend_max=143.0:qend_min=125.0:qend_std=8.96102672688794:qend_sum=673.0:qstart_avg=1.0:qstart_max=1.0:qstart_min=1.0:qstart_std=0.0:qstart_sum=5.0:ref_name_counter=RS_GCF_002002925.1_protein.faa_NZ_CP019511.1_2195@PF00015_full_PFAM.220.424--4||RS_GCF_002796605.1_protein.faa_NZ_CP024923.1_3630@PF00015_full_PFAM.210.424--1:scovhsp_avg=65.4:scovhsp_max=70.1:scovhsp_min=58.4:scovhsp_std=5.253094326204316:scovhsp_sum=327.0:send_avg=176.2:send_max=187.0:send_min=161.0:send_std=9.67987603226405:send_sum=881.0:sstart_avg=42.6:sstart_max=63.0:sstart_min=37.0:sstart_std=11.436782764396638:sstart_sum=213.0],2e2d7f42-fb0f-4207-ac5d-8dff8e53ae1c_5@MCPsignal.315.441:5e-09[&&NHX:Sample=rhizpot1:Type=capture:besthit=97.6:bitscore=207.0:capture_class=c__Alphaproteobacteria:capture_domain=d__Bacteria:capture_family=f__Sphingomonadaceae:capture_genus=g__Sphingomonas:capture_order=o__Sphingomonadales:capture_phylum=p__Proteobacteria:capture_species=s__Sphingomonas sp002002925:evalue=5.65e-69:gapopen=0.0:heptad=MCP-38H:length=126.0:mismatch=3.0:qcovhsp=100.0:qend=126.0:qstart=1.0:ref_name=RS_GCF_002002925.1_protein.faa_NZ_CP019511.1_2195@PF00015_full_PFAM.220.424:scovhsp=61.8:send=162.0:sstart=37.0])0.307:6e-09[&&NHX:Sample_counter=rhizpot1--2||rhizpot3--4:Type_counter=capture--6:besthit_avg=98.13333333333334:besthit_max=100.0:besthit_min=97.6:besthit_std=0.9244818368506049:besthit_sum=588.8000000000001:bitscore_avg=217.66666666666666:bitscore_max=232.0:bitscore_min=205.0:bitscore_std=12.127104628338401:bitscore_sum=1306.0:capture_class_counter=c__Alphaproteobacteria--4||c__Bacilli--1||c__Halobacteria--1:capture_domain_counter=d__Archaea--1||d__Bacteria--5:capture_family_counter=f__Haloferacaceae--1||f__Reconcilibacillaceae--1||f__Sphingomonadaceae--4:capture_genus_counter=g__Halorubrum--1||g__Paenibacillus_W--1||g__Sphingomonas--2||g__XMGL2--2:capture_order_counter=o__Halobacteriales--1||o__Paenibacillales--1||o__Sphingomonadales--4:capture_phylum_counter=p__Firmicutes--1||p__Halobacteriota--1||p__Proteobacteria--4:capture_species_counter=s__Halorubrum sp003990725--1||s__Paenibacillus_W thermoaerophilus--1||s__Sphingomonas sp002002925--2||s__XMGL2 sp018863195--2:evalue_avg=6.31083398686e-69:evalue_max=3.13e-68:evalue_min=2.07e-78:evalue_std=1.2437764842139215e-68:evalue_sum=3.786500392116e-68:gapopen_avg=0.0:gapopen_max=0.0:gapopen_min=0.0:gapopen_std=0.0:gapopen_sum=0.0:gtdb_class_counter=:gtdb_domain_counter=:gtdb_family_counter=:gtdb_genus_counter=:gtdb_order_counter=:gtdb_phylum_counter=:gtdb_species_counter=:heptad_counter=MCP-38H--6:lbd_counter=:length_avg=133.16666666666666:length_max=143.0:length_min=125.0:length_std=8.750238091998792:length_sum=799.0:mismatch_avg=2.5:mismatch_max=3.0:mismatch_min=0.0:mismatch_std=1.224744871391589:mismatch_sum=15.0:name=N973480:qcovhsp_avg=99.53333333333335:qcovhsp_max=100.0:qcovhsp_min=97.9:qcovhsp_std=0.8477420991472956:qcovhsp_sum=597.2:qend_avg=133.16666666666666:qend_max=143.0:qend_min=125.0:qend_std=8.750238091998792:qend_sum=799.0:qstart_avg=1.0:qstart_max=1.0:qstart_min=1.0:qstart_std=0.0:qstart_sum=6.0:ref_name_counter=RS_GCF_002002925.1_protein.faa_NZ_CP019511.1_2195@PF00015_full_PFAM.220.424--5||RS_GCF_002796605.1_protein.faa_NZ_CP024923.1_3630@PF00015_full_PFAM.210.424--1:scovhsp_avg=64.8:scovhsp_max=70.1:scovhsp_min=58.4:scovhsp_std=4.923007211044889:scovhsp_sum=388.8:send_avg=173.83333333333334:send_max=187.0:send_min=161.0:send_std=10.419532938988516:send_sum=1043.0:sstart_avg=41.666666666666664:sstart_max=63.0:sstart_min=37.0:sstart_std=10.481730137084558:sstart_sum=250.0],(904ba5db-b77b-5915-b7a3-c9a0d5822758_1@MCPsignal.308.448:5e-09[&&NHX:Sample=rhizpot3:Type=capture:besthit=97.9:bitscore=226.0:capture_class=c__Gammaproteobacteria:capture_domain=d__Bacteria:capture_family=f__Rhodocyclaceae:capture_genus=g__Azonexus:capture_order=o__Burkholderiales:capture_phylum=p__Proteobacteria:capture_species=s__Azonexus sp002470165:evalue=4.98e-76:gapopen=0.0:heptad=MCP-38H:length=140.0:mismatch=3.0:qcovhsp=100.0:qend=140.0:qstart=1.0:ref_name=RS_GCF_002002925.1_protein.faa_NZ_CP019511.1_2195@PF00015_full_PFAM.220.424:scovhsp=68.6:send=176.0:sstart=37.0],ccd2b62a-ade6-4cd6-af82-f394b7683e0b_1@MCPsignal.159.324:0.0132493[&&NHX:Sample=rhizpot2:Type=capture:besthit=97.0:bitscore=263.0:capture_class=c__Halobacteria:capture_domain=d__Archaea:capture_family=f__Haloferacaceae:capture_genus=g__Halorubrum:capture_order=o__Halobacteriales:capture_phylum=p__Halobacteriota:capture_species=s__Halorubrum sp003990725:evalue=1.81e-89:gapopen=0.0:heptad=MCP-38H:length=165.0:mismatch=5.0:qcovhsp=100.0:qend=165.0:qstart=1.0:ref_name=RS_GCF_000712135.1_protein.faa_NZ_JOOE01000003.1_107@PF00015_full_PFAM.152.428:scovhsp=59.8:send=271.0:sstart=107.0])0:5e-09[&&NHX:Sample_counter=rhizpot2--1||rhizpot3--1:Type_counter=capture--2:besthit_avg=97.45:besthit_max=97.9:besthit_min=97.0:besthit_std=0.6363961030678968:besthit_sum=194.9:bitscore_avg=244.5:bitscore_max=263.0:bitscore_min=226.0:bitscore_std=26.16295090390226:bitscore_sum=489.0:capture_class_counter=c__Gammaproteobacteria--1||c__Halobacteria--1:capture_domain_counter=d__Archaea--1||d__Bacteria--1:capture_family_counter=f__Haloferacaceae--1||f__Rhodocyclaceae--1:capture_genus_counter=g__Azonexus--1||g__Halorubrum--1:capture_order_counter=o__Burkholderiales--1||o__Halobacteriales--1:capture_phylum_counter=p__Halobacteriota--1||p__Proteobacteria--1:capture_species_counter=s__Azonexus sp002470165--1||s__Halorubrum sp003990725--1:evalue_avg=2.4900000000000906e-76:evalue_max=4.98e-76:evalue_min=1.81e-89:evalue_std=3.521391770308879e-76:evalue_sum=4.980000000000181e-76:gapopen_avg=0.0:gapopen_max=0.0:gapopen_min=0.0:gapopen_std=0.0:gapopen_sum=0.0:gtdb_class_counter=:gtdb_domain_counter=:gtdb_family_counter=:gtdb_genus_counter=:gtdb_order_counter=:gtdb_phylum_counter=:gtdb_species_counter=:heptad_counter=MCP-38H--2:lbd_counter=:length_avg=152.5:length_max=165.0:length_min=140.0:length_std=17.67766952966369:length_sum=305.0:mismatch_avg=4.0:mismatch_max=5.0:mismatch_min=3.0:mismatch_std=1.4142135623730951:mismatch_sum=8.0:name=N973483:qcovhsp_avg=100.0:qcovhsp_max=100.0:qcovhsp_min=100.0:qcovhsp_std=0.0:qcovhsp_sum=200.0:qend_avg=152.5:qend_max=165.0:qend_min=140.0:qend_std=17.67766952966369:qend_sum=305.0:qstart_avg=1.0:qstart_max=1.0:qstart_min=1.0:qstart_std=0.0:qstart_sum=2.0:ref_name_counter=RS_GCF_000712135.1_protein.faa_NZ_JOOE01000003.1_107@PF00015_full_PFAM.152.428--1||RS_GCF_002002925.1_protein.faa_NZ_CP019511.1_2195@PF00015_full_PFAM.220.424--1:scovhsp_avg=64.19999999999999:scovhsp_max=68.6:scovhsp_min=59.8:scovhsp_std=6.222539674441616:scovhsp_sum=128.39999999999998:send_avg=223.5:send_max=271.0:send_min=176.0:send_std=67.17514421272202:send_sum=447.0:sstart_avg=72.0:sstart_max=107.0:sstart_min=37.0:sstart_std=49.49747468305833:sstart_sum=144.0])0.92:5e-09[&&NHX:Sample_counter=rhizpot1--2||rhizpot2--1||rhizpot3--5:Type_counter=capture--8:besthit_avg=97.9625:besthit_max=100.0:besthit_min=97.0:besthit_std=0.8765802057671952:besthit_sum=783.7:bitscore_avg=224.375:bitscore_max=263.0:bitscore_min=205.0:bitscore_std=18.897751188964257:bitscore_sum=1795.0:capture_class_counter=c__Alphaproteobacteria--4||c__Bacilli--1||c__Gammaproteobacteria--1||c__Halobacteria--2:capture_domain_counter=d__Archaea--2||d__Bacteria--6:capture_family_counter=f__Haloferacaceae--2||f__Reconcilibacillaceae--1||f__Rhodocyclaceae--1||f__Sphingomonadaceae--4:capture_genus_counter=g__Azonexus--1||g__Halorubrum--2||g__Paenibacillus_W--1||g__Sphingomonas--2||g__XMGL2--2:capture_order_counter=o__Burkholderiales--1||o__Halobacteriales--2||o__Paenibacillales--1||o__Sphingomonadales--4:capture_phylum_counter=p__Firmicutes--1||p__Halobacteriota--2||p__Proteobacteria--5:capture_species_counter=s__Azonexus sp002470165--1||s__Halorubrum sp003990725--2||s__Paenibacillus_W thermoaerophilus--1||s__Sphingomonas sp002002925--2||s__XMGL2 sp018863195--2:evalue_avg=4.733125552395e-69:evalue_max=3.13e-68:evalue_min=1.81e-89:evalue_std=1.0910217393684166e-68:evalue_sum=3.786500441916e-68:gapopen_avg=0.0:gapopen_max=0.0:gapopen_min=0.0:gapopen_std=0.0:gapopen_sum=0.0:gtdb_class_counter=:gtdb_domain_counter=:gtdb_family_counter=:gtdb_genus_counter=:gtdb_order_counter=:gtdb_phylum_counter=:gtdb_species_counter=:heptad_counter=MCP-38H--8:lbd_counter=:length_avg=138.0:length_max=165.0:length_min=125.0:length_std=13.39509505112119:length_sum=1104.0:mismatch_avg=2.875:mismatch_max=5.0:mismatch_min=0.0:mismatch_std=1.3562026818605375:mismatch_sum=23.0:name=N973484:qcovhsp_avg=99.65:qcovhsp_max=100.0:qcovhsp_min=97.9:qcovhsp_std=0.7483314773547866:qcovhsp_sum=797.2:qend_avg=138.0:qend_max=165.0:qend_min=125.0:qend_std=13.39509505112119:qend_sum=1104.0:qstart_avg=1.0:qstart_max=1.0:qstart_min=1.0:qstart_std=0.0:qstart_sum=8.0:ref_name_counter=RS_GCF_000712135.1_protein.faa_NZ_JOOE01000003.1_107@PF00015_full_PFAM.152.428--1||RS_GCF_002002925.1_protein.faa_NZ_CP019511.1_2195@PF00015_full_PFAM.220.424--6||RS_GCF_002796605.1_protein.faa_NZ_CP024923.1_3630@PF00015_full_PFAM.210.424--1:scovhsp_avg=64.64999999999999:scovhsp_max=70.1:scovhsp_min=58.4:scovhsp_std=4.787483681434328:scovhsp_sum=517.1999999999999:send_avg=186.25:send_max=271.0:send_min=161.0:send_std=35.36644899174519:send_sum=1490.0:sstart_avg=49.25:sstart_max=107.0:sstart_min=37.0:sstart_std=25.01285383843389:sstart_sum=394.0])0:5e-09[&&NHX:Sample_counter=rhizpot1--3||rhizpot2--1||rhizpot3--5:Type_counter=capture--9:besthit_avg=97.98888888888888:besthit_max=100.0:besthit_min=97.0:besthit_std=0.8237785570838271:besthit_sum=881.9:bitscore_avg=229.11111111111111:bitscore_max=267.0:bitscore_min=205.0:bitscore_std=22.67953066337818:bitscore_sum=2062.0:capture_class_counter=c__Alphaproteobacteria--4||c__Bacilli--2||c__Gammaproteobacteria--1||c__Halobacteria--2:capture_domain_counter=d__Archaea--2||d__Bacteria--7:capture_family_counter=f__Haloferacaceae--2||f__Paenibacillaceae--1||f__Reconcilibacillaceae--1||f__Rhodocyclaceae--1||f__Sphingomonadaceae--4:capture_genus_counter=g__Azonexus--1||g__Cohnella--1||g__Halorubrum--2||g__Paenibacillus_W--1||g__Sphingomonas--2||g__XMGL2--2:capture_order_counter=o__Burkholderiales--1||o__Halobacteriales--2||o__Paenibacillales--2||o__Sphingomonadales--4:capture_phylum_counter=p__Firmicutes--2||p__Halobacteriota--2||p__Proteobacteria--5:capture_species_counter=s__Azonexus sp002470165--1||s__Cohnella sp003001675--1||s__Halorubrum sp003990725--2||s__Paenibacillus_W thermoaerophilus--1||s__Sphingomonas sp002002925--2||s__XMGL2 sp018863195--2:evalue_avg=4.2072227132399995e-69:evalue_max=3.13e-68:evalue_min=7.75e-91:evalue_std=1.0326805038168829e-68:evalue_sum=3.786500441916e-68:gapopen_avg=0.0:gapopen_max=0.0:gapopen_min=0.0:gapopen_std=0.0:gapopen_sum=0.0:gtdb_class_counter=:gtdb_domain_counter=:gtdb_family_counter=:gtdb_genus_counter=:gtdb_order_counter=:gtdb_phylum_counter=:gtdb_species_counter=:heptad_counter=MCP-38H--9:lbd_counter=:length_avg=141.0:length_max=165.0:length_min=125.0:length_std=15.427248620541512:length_sum=1269.0:mismatch_avg=2.888888888888889:mismatch_max=5.0:mismatch_min=0.0:mismatch_std=1.2692955176439846:mismatch_sum=26.0:name=N973485:qcovhsp_avg=99.6888888888889:qcovhsp_max=100.0:qcovhsp_min=97.9:qcovhsp_std=0.7096556285347907:qcovhsp_sum=897.2:qend_avg=141.0:qend_max=165.0:qend_min=125.0:qend_std=15.427248620541512:qend_sum=1269.0:qstart_avg=1.0:qstart_max=1.0:qstart_min=1.0:qstart_std=0.0:qstart_sum=9.0:ref_name_counter=RS_GCF_000712135.1_protein.faa_NZ_JOOE01000003.1_107@PF00015_full_PFAM.152.428--2||RS_GCF_002002925.1_protein.faa_NZ_CP019511.1_2195@PF00015_full_PFAM.220.424--6||RS_GCF_002796605.1_protein.faa_NZ_CP024923.1_3630@PF00015_full_PFAM.210.424--1:scovhsp_avg=64.1111111111111:scovhsp_max=70.1:scovhsp_min=58.4:scovhsp_std=4.761156488828223:scovhsp_sum=576.9999999999999:send_avg=195.66666666666666:send_max=271.0:send_min=161.0:send_std=43.502873468312416:send_sum=1761.0:sstart_avg=55.666666666666664:sstart_max=107.0:sstart_min=37.0:sstart_std=30.298514815086232:sstart_sum=501.0])1:6e-09[&&NHX:Sample_counter=rhizpot1--5||rhizpot2--1||rhizpot3--5:Type_counter=capture--11:besthit_avg=98.0090909090909:besthit_max=100.0:besthit_min=97.0:besthit_std=0.7854356058322618:besthit_sum=1078.1:bitscore_avg=233.72727272727272:bitscore_max=267.0:bitscore_min=205.0:bitscore_std=22.738033816013683:bitscore_sum=2571.0:capture_class_counter=c__Alphaproteobacteria--6||c__Bacilli--2||c__Gammaproteobacteria--1||c__Halobacteria--2:capture_domain_counter=d__Archaea--2||d__Bacteria--9:capture_family_counter=f__Haloferacaceae--2||f__Paenibacillaceae--1||f__Reconcilibacillaceae--1||f__Rhodocyclaceae--1||f__Sphingomonadaceae--6:capture_genus_counter=g__Azonexus--1||g__Cohnella--1||g__Halorubrum--2||g__Paenibacillus_W--1||g__Sphingomonas--4||g__XMGL2--2:capture_order_counter=o__Burkholderiales--1||o__Halobacteriales--2||o__Paenibacillales--2||o__Sphingomonadales--6:capture_phylum_counter=p__Firmicutes--2||p__Halobacteriota--2||p__Proteobacteria--7:capture_species_counter=s__Azonexus sp002470165--1||s__Cohnella sp003001675--1||s__Halorubrum sp003990725--2||s__Paenibacillus_W thermoaerophilus--1||s__Sphingomonas sp002002925--4||s__XMGL2 sp018863195--2:evalue_avg=3.4422731290145454e-69:evalue_max=3.13e-68:evalue_min=7.75e-91:evalue_std=9.392060677816791e-69:evalue_sum=3.786500441916e-68:gapopen_avg=0.0:gapopen_max=0.0:gapopen_min=0.0:gapopen_std=0.0:gapopen_sum=0.0:gtdb_class_counter=:gtdb_domain_counter=:gtdb_family_counter=:gtdb_genus_counter=:gtdb_order_counter=:gtdb_phylum_counter=:gtdb_species_counter=:heptad_counter=MCP-38H--11:lbd_counter=:length_avg=144.0:length_max=165.0:length_min=125.0:length_std=15.329709716755891:length_sum=1584.0:mismatch_avg=2.909090909090909:mismatch_max=5.0:mismatch_min=0.0:mismatch_std=1.2210278829367864:mismatch_sum=32.0:name=N973486:qcovhsp_avg=99.69090909090909:qcovhsp_max=100.0:qcovhsp_min=97.9:qcovhsp_std=0.6487750695804277:qcovhsp_sum=1096.6:qend_avg=144.0909090909091:qend_max=165.0:qend_min=125.0:qend_std=15.417227672020319:qend_sum=1585.0:qstart_avg=1.0909090909090908:qstart_max=2.0:qstart_min=1.0:qstart_std=0.30151134457776363:qstart_sum=12.0:ref_name_counter=RS_GCF_000712135.1_protein.faa_NZ_JOOE01000003.1_107@PF00015_full_PFAM.152.428--2||RS_GCF_002002925.1_protein.faa_NZ_CP019511.1_2195@PF00015_full_PFAM.220.424--8||RS_GCF_002796605.1_protein.faa_NZ_CP024923.1_3630@PF00015_full_PFAM.210.424--1:scovhsp_avg=66.49999999999999:scovhsp_max=77.5:scovhsp_min=58.4:scovhsp_std=6.811460929932727:scovhsp_sum=731.4999999999999:send_avg=195.45454545454547:send_max=271.0:send_min=161.0:send_std=38.913657336116934:send_sum=2150.0:sstart_avg=52.45454545454545:sstart_max=107.0:sstart_min=37.0:sstart_std=28.02985421426104:sstart_sum=577.0],(f0f3b742-591f-425f-87b3-7e705c5f5afb_1@MCPsignal.122.285:0.00443256[&&NHX:Sample=rhizpot1:Type=capture:besthit=98.2:bitscore=264.0:capture_class=c__Bacilli:capture_domain=d__Bacteria:capture_family=f__Paenibacillaceae:capture_genus=g__Cohnella:capture_order=o__Paenibacillales:capture_phylum=p__Firmicutes:capture_species=s__Cohnella sp003001675:evalue=8.28e-90:gapopen=0.0:heptad=MCP-38H:length=163.0:mismatch=3.0:qcovhsp=100.0:qend=163.0:qstart=1.0:ref_name=RS_GCF_000712135.1_protein.faa_NZ_JOOE01000003.1_107@PF00015_full_PFAM.152.428:scovhsp=59.1:send=269.0:sstart=107.0],68ef5bed-6d1f-5538-b067-9788217e3cfa_2@MCPsignal.31.196:0.00440261[&&NHX:Sample=rhizpot3:Type=capture:besthit=98.2:bitscore=268.0:capture_class=c__Alphaproteobacteria:capture_domain=d__Bacteria:capture_family=f__Sphingomonadaceae:capture_genus=g__Sphingomonas_N:capture_order=o__Sphingomonadales:capture_phylum=p__Proteobacteria:capture_species=s__Sphingomonas_N sp000333335:evalue=3.85e-91:gapopen=0.0:heptad=MCP-38H:length=165.0:mismatch=3.0:qcovhsp=100.0:qend=165.0:qstart=1.0:ref_name=RS_GCF_000712135.1_protein.faa_NZ_JOOE01000003.1_107@PF00015_full_PFAM.152.428:scovhsp=59.8:send=271.0:sstart=107.0])0:5e-09[&&NHX:Sample_counter=rhizpot1--1||rhizpot3--1:Type_counter=capture--2:besthit_avg=98.2:besthit_max=98.2:besthit_min=98.2:besthit_std=0.0:besthit_sum=196.4:bitscore_avg=266.0:bitscore_max=268.0:bitscore_min=264.0:bitscore_std=2.8284271247461903:bitscore_sum=532.0:capture_class_counter=c__Alphaproteobacteria--1||c__Bacilli--1:capture_domain_counter=d__Bacteria--2:capture_family_counter=f__Paenibacillaceae--1||f__Sphingomonadaceae--1:capture_genus_counter=g__Cohnella--1||g__Sphingomonas_N--1:capture_order_counter=o__Paenibacillales--1||o__Sphingomonadales--1:capture_phylum_counter=p__Firmicutes--1||p__Proteobacteria--1:capture_species_counter=s__Cohnella sp003001675--1||s__Sphingomonas_N sp000333335--1:evalue_avg=4.3325e-90:evalue_max=8.28e-90:evalue_min=3.85e-91:evalue_std=5.582608037467793e-90:evalue_sum=8.665e-90:gapopen_avg=0.0:gapopen_max=0.0:gapopen_min=0.0:gapopen_std=0.0:gapopen_sum=0.0:gtdb_class_counter=:gtdb_domain_counter=:gtdb_family_counter=:gtdb_genus_counter=:gtdb_order_counter=:gtdb_phylum_counter=:gtdb_species_counter=:heptad_counter=MCP-38H--2:lbd_counter=:length_avg=164.0:length_max=165.0:length_min=163.0:length_std=1.4142135623730951:length_sum=328.0:mismatch_avg=3.0:mismatch_max=3.0:mismatch_min=3.0:mismatch_std=0.0:mismatch_sum=6.0:name=N973489:qcovhsp_avg=100.0:qcovhsp_max=100.0:qcovhsp_min=100.0:qcovhsp_std=0.0:qcovhsp_sum=200.0:qend_avg=164.0:qend_max=165.0:qend_min=163.0:qend_std=1.4142135623730951:qend_sum=328.0:qstart_avg=1.0:qstart_max=1.0:qstart_min=1.0:qstart_std=0.0:qstart_sum=2.0:ref_name_counter=RS_GCF_000712135.1_protein.faa_NZ_JOOE01000003.1_107@PF00015_full_PFAM.152.428--2:scovhsp_avg=59.45:scovhsp_max=59.8:scovhsp_min=59.1:scovhsp_std=0.49497474683058024:scovhsp_sum=118.9:send_avg=270.0:send_max=271.0:send_min=269.0:send_std=1.4142135623730951:send_sum=540.0:sstart_avg=107.0:sstart_max=107.0:sstart_min=107.0:sstart_std=0.0:sstart_sum=214.0])0.832:5e-09[&&NHX:Sample_counter=rhizpot1--6||rhizpot2--1||rhizpot3--6:Type_counter=capture--13:besthit_avg=98.03846153846153:besthit_max=100.0:besthit_min=97.0:besthit_std=0.7205766921228929:besthit_sum=1274.5:bitscore_avg=238.69230769230768:bitscore_max=268.0:bitscore_min=205.0:bitscore_std=24.049894716971963:bitscore_sum=3103.0:capture_class_counter=c__Alphaproteobacteria--7||c__Bacilli--3||c__Gammaproteobacteria--1||c__Halobacteria--2:capture_domain_counter=d__Archaea--2||d__Bacteria--11:capture_family_counter=f__Haloferacaceae--2||f__Paenibacillaceae--2||f__Reconcilibacillaceae--1||f__Rhodocyclaceae--1||f__Sphingomonadaceae--7:capture_genus_counter=g__Azonexus--1||g__Cohnella--2||g__Halorubrum--2||g__Paenibacillus_W--1||g__Sphingomonas--4||g__Sphingomonas_N--1||g__XMGL2--2:capture_order_counter=o__Burkholderiales--1||o__Halobacteriales--2||o__Paenibacillales--3||o__Sphingomonadales--7:capture_phylum_counter=p__Firmicutes--3||p__Halobacteriota--2||p__Proteobacteria--8:capture_species_counter=s__Azonexus sp002470165--1||s__Cohnella sp003001675--2||s__Halorubrum sp003990725--2||s__Paenibacillus_W thermoaerophilus--1||s__Sphingomonas sp002002925--4||s__Sphingomonas_N sp000333335--1||s__XMGL2 sp018863195--2:evalue_avg=2.912692647627692e-69:evalue_max=3.13e-68:evalue_min=3.85e-91:evalue_std=8.670643022223219e-69:evalue_sum=3.786500441916e-68:gapopen_avg=0.0:gapopen_max=0.0:gapopen_min=0.0:gapopen_std=0.0:gapopen_sum=0.0:gtdb_class_counter=:gtdb_domain_counter=:gtdb_family_counter=:gtdb_genus_counter=:gtdb_order_counter=:gtdb_phylum_counter=:gtdb_species_counter=:heptad_counter=MCP-38H--13:lbd_counter=:length_avg=147.07692307692307:length_max=165.0:length_min=125.0:length_std=15.887424473786064:length_sum=1912.0:mismatch_avg=2.923076923076923:mismatch_max=5.0:mismatch_min=0.0:mismatch_std=1.1151635501529555:mismatch_sum=38.0:name=N973490:qcovhsp_avg=99.73846153846154:qcovhsp_max=100.0:qcovhsp_min=97.9:qcovhsp_std=0.6035153429953273:qcovhsp_sum=1296.6:qend_avg=147.15384615384616:qend_max=165.0:qend_min=125.0:qend_std=15.941801204413059:qend_sum=1913.0:qstart_avg=1.0769230769230769:qstart_max=2.0:qstart_min=1.0:qstart_std=0.2773500981126146:qstart_sum=14.0:ref_name_counter=RS_GCF_000712135.1_protein.faa_NZ_JOOE01000003.1_107@PF00015_full_PFAM.152.428--4||RS_GCF_002002925.1_protein.faa_NZ_CP019511.1_2195@PF00015_full_PFAM.220.424--8||RS_GCF_002796605.1_protein.faa_NZ_CP024923.1_3630@PF00015_full_PFAM.210.424--1:scovhsp_avg=65.41538461538461:scovhsp_max=77.5:scovhsp_min=58.4:scovhsp_std=6.759665444611658:scovhsp_sum=850.4:send_avg=206.92307692307693:send_max=271.0:send_min=161.0:send_std=45.22989707863141:send_sum=2690.0:sstart_avg=60.84615384615385:sstart_max=107.0:sstart_min=37.0:sstart_std=32.77663332784031:sstart_sum=791.0])0:5e-09[&&NHX:Sample_counter=rhizpot1--6||rhizpot2--2||rhizpot3--7:Type_counter=capture--15:besthit_avg=98.14000000000001:besthit_max=100.0:besthit_min=97.0:besthit_std=0.7189277730461823:besthit_sum=1472.1000000000001:bitscore_avg=242.73333333333332:bitscore_max=269.0:bitscore_min=205.0:bitscore_std=24.68795734959128:bitscore_sum=3641.0:capture_class_counter=c__Alphaproteobacteria--8||c__Bacilli--4||c__Gammaproteobacteria--1||c__Halobacteria--2:capture_domain_counter=d__Archaea--2||d__Bacteria--13:capture_family_counter=f__Haloferacaceae--2||f__NBRC-103111--1||f__Paenibacillaceae--2||f__Reconcilibacillaceae--1||f__Rhodocyclaceae--1||f__Sphingomonadaceae--8:capture_genus_counter=g__Azonexus--1||g__Cohnella--2||g__Halorubrum--2||g__Paenibacillus_W--1||g__Sphingomonas--5||g__Sphingomonas_N--1||g__VKM-B-2647--1||g__XMGL2--2:capture_order_counter=o__Burkholderiales--1||o__Halobacteriales--2||o__Paenibacillales--4||o__Sphingomonadales--8:capture_phylum_counter=p__Firmicutes--4||p__Halobacteriota--2||p__Proteobacteria--9:capture_species_counter=s__Azonexus sp002470165--1||s__Cohnella sp003001675--2||s__Halorubrum sp003990725--2||s__Paenibacillus_W thermoaerophilus--1||s__Sphingomonas sp002002925--5||s__Sphingomonas_N sp000333335--1||s__VKM-B-2647 sp000829455--1||s__XMGL2 sp018863195--2:evalue_avg=2.524333627944e-69:evalue_max=3.13e-68:evalue_min=1.35e-91:evalue_std=8.092614891820822e-69:evalue_sum=3.786500441916e-68:gapopen_avg=0.0:gapopen_max=0.0:gapopen_min=0.0:gapopen_std=0.0:gapopen_sum=0.0:gtdb_class_counter=:gtdb_domain_counter=:gtdb_family_counter=:gtdb_genus_counter=:gtdb_order_counter=:gtdb_phylum_counter=:gtdb_species_counter=:heptad_counter=MCP-38H--15:lbd_counter=:length_avg=149.46666666666667:length_max=165.0:length_min=125.0:length_std=16.00386857993434:length_sum=2242.0:mismatch_avg=2.8:mismatch_max=5.0:mismatch_min=0.0:mismatch_std=1.0823255385643318:mismatch_sum=42.0:name=N973491:qcovhsp_avg=99.77333333333334:qcovhsp_max=100.0:qcovhsp_min=97.9:qcovhsp_std=0.5662743740155164:qcovhsp_sum=1496.6000000000001:qend_avg=149.53333333333333:qend_max=165.0:qend_min=125.0:qend_std=16.039534490335644:qend_sum=2243.0:qstart_avg=1.0666666666666667:qstart_max=2.0:qstart_min=1.0:qstart_std=0.25819888974716115:qstart_sum=16.0:ref_name_counter=RS_GCF_000712135.1_protein.faa_NZ_JOOE01000003.1_107@PF00015_full_PFAM.152.428--6||RS_GCF_002002925.1_protein.faa_NZ_CP019511.1_2195@PF00015_full_PFAM.220.424--8||RS_GCF_002796605.1_protein.faa_NZ_CP024923.1_3630@PF00015_full_PFAM.210.424--1:scovhsp_avg=64.66666666666666:scovhsp_max=77.5:scovhsp_min=58.4:scovhsp_std=6.562737524046181:scovhsp_sum=969.9999999999999:send_avg=215.46666666666667:send_max=271.0:send_min=161.0:send_std=47.55878567875861:send_sum=3232.0:sstart_avg=67.0:sstart_max=107.0:sstart_min=37.0:sstart_std=34.41760346932117:sstart_sum=1005.0],5ce540c9-34d8-454c-b5e8-71c35cba760e_3@MCPsignal.69.233:5e-09[&&NHX:Sample=rhizpot3:Type=capture:besthit=98.8:bitscore=268.0:capture_class=c__Alphaproteobacteria:capture_domain=d__Bacteria:capture_family=f__Rhodobacteraceae:capture_genus=g__Marivivens:capture_order=o__Rhodobacterales:capture_phylum=p__Proteobacteria:capture_species=s__Marivivens donghaensis:evalue=3.7e-91:gapopen=0.0:heptad=MCP-38H:length=164.0:mismatch=2.0:qcovhsp=100.0:qend=164.0:qstart=1.0:ref_name=RS_GCF_000712135.1_protein.faa_NZ_JOOE01000003.1_107@PF00015_full_PFAM.152.428:scovhsp=59.4:send=270.0:sstart=107.0])0:5e-09[&&NHX:Sample_counter=rhizpot1--6||rhizpot2--2||rhizpot3--8:Type_counter=capture--16:besthit_avg=98.18125:besthit_max=100.0:besthit_min=97.0:besthit_std=0.7138802420574475:besthit_sum=1570.9:bitscore_avg=244.3125:bitscore_max=269.0:bitscore_min=205.0:bitscore_std=24.6731128964304:bitscore_sum=3909.0:capture_class_counter=c__Alphaproteobacteria--9||c__Bacilli--4||c__Gammaproteobacteria--1||c__Halobacteria--2:capture_domain_counter=d__Archaea--2||d__Bacteria--14:capture_family_counter=f__Haloferacaceae--2||f__NBRC-103111--1||f__Paenibacillaceae--2||f__Reconcilibacillaceae--1||f__Rhodobacteraceae--1||f__Rhodocyclaceae--1||f__Sphingomonadaceae--8:capture_genus_counter=g__Azonexus--1||g__Cohnella--2||g__Halorubrum--2||g__Marivivens--1||g__Paenibacillus_W--1||g__Sphingomonas--5||g__Sphingomonas_N--1||g__VKM-B-2647--1||g__XMGL2--2:capture_order_counter=o__Burkholderiales--1||o__Halobacteriales--2||o__Paenibacillales--4||o__Rhodobacterales--1||o__Sphingomonadales--8:capture_phylum_counter=p__Firmicutes--4||p__Halobacteriota--2||p__Proteobacteria--10:capture_species_counter=s__Azonexus sp002470165--1||s__Cohnella sp003001675--2||s__Halorubrum sp003990725--2||s__Marivivens donghaensis--1||s__Paenibacillus_W thermoaerophilus--1||s__Sphingomonas sp002002925--5||s__Sphingomonas_N sp000333335--1||s__VKM-B-2647 sp000829455--1||s__XMGL2 sp018863195--2:evalue_avg=2.3665627761975004e-69:evalue_max=3.13e-68:evalue_min=1.35e-91:evalue_std=7.843637825316675e-69:evalue_sum=3.7865004419160006e-68:gapopen_avg=0.0:gapopen_max=0.0:gapopen_min=0.0:gapopen_std=0.0:gapopen_sum=0.0:gtdb_class_counter=:gtdb_domain_counter=:gtdb_family_counter=:gtdb_genus_counter=:gtdb_order_counter=:gtdb_phylum_counter=:gtdb_species_counter=:heptad_counter=MCP-38H--16:lbd_counter=:length_avg=150.375:length_max=165.0:length_min=125.0:length_std=15.88238017426859:length_sum=2406.0:mismatch_avg=2.75:mismatch_max=5.0:mismatch_min=0.0:mismatch_std=1.0645812948447542:mismatch_sum=44.0:name=N973493:qcovhsp_avg=99.7875:qcovhsp_max=100.0:qcovhsp_min=97.9:qcovhsp_std=0.5499999999999986:qcovhsp_sum=1596.6:qend_avg=150.4375:qend_max=165.0:qend_min=125.0:qend_std=15.912128497889066:qend_sum=2407.0:qstart_avg=1.0625:qstart_max=2.0:qstart_min=1.0:qstart_std=0.25:qstart_sum=17.0:ref_name_counter=RS_GCF_000712135.1_protein.faa_NZ_JOOE01000003.1_107@PF00015_full_PFAM.152.428--7||RS_GCF_002002925.1_protein.faa_NZ_CP019511.1_2195@PF00015_full_PFAM.220.424--8||RS_GCF_002796605.1_protein.faa_NZ_CP024923.1_3630@PF00015_full_PFAM.210.424--1:scovhsp_avg=64.33749999999999:scovhsp_max=77.5:scovhsp_min=58.4:scovhsp_std=6.475479390233076:scovhsp_sum=1029.3999999999999:send_avg=218.875:send_max=271.0:send_min=161.0:send_std=47.926158480173086:send_sum=3502.0:sstart_avg=69.5:sstart_max=107.0:sstart_min=37.0:sstart_std=34.72175110791505:sstart_sum=1112.0])0.934:0.00881544[&&NHX:Sample_counter=rhizpot1--14||rhizpot2--5||rhizpot3--15:Type_counter=capture--34:besthit_avg=95.8633333333333:besthit_max=100.0:besthit_min=71.6:besthit_std=5.861298157571754:besthit_sum=2875.899999999999:bitscore_avg=222.3:bitscore_max=269.0:bitscore_min=114.0:bitscore_std=40.99970563393066:bitscore_sum=6669.0:capture_class_counter=c__Alphaproteobacteria--16||c__Bacilli--6||c__Gammaproteobacteria--5||c__Halobacteria--5||c__Verrucomicrobiae--2:capture_domain_counter=d__Archaea--5||d__Bacteria--29:capture_family_counter=f__Beijerinckiaceae--3||f__Burkholderiaceae--1||f__Chthoniobacteraceae--2||f__Competibacteraceae--1||f__Enterobacteriaceae--1||f__Haloferacaceae--5||f__Halomonadaceae--1||f__NBRC-103111--1||f__Paenibacillaceae--3||f__Reconcilibacillaceae--2||f__Rhizobiaceae--1||f__Rhodobacteraceae--1||f__Rhodocyclaceae--1||f__Sphingomonadaceae--9||f__Xanthobacteraceae--2:capture_genus_counter=g__Azonexus--1||g__Bosea--1||g__Bradyrhizobium--2||g__Chth-196--2||g__Cohnella--3||g__Contendobacter--1||g__Cronobacter--1||g__Cupriavidus--1||g__Halorubrum--5||g__Marivivens--1||g__Methylocella--2||g__Paenibacillus_W--2||g__Rhizobium_B--1||g__Salinicola--1||g__Sphingomonas--6||g__Sphingomonas_N--1||g__VKM-B-2647--1||g__XMGL2--2:capture_order_counter=o__Burkholderiales--2||o__Chthoniobacterales--2||o__Competibacterales--1||o__Enterobacterales--1||o__Halobacteriales--5||o__Paenibacillales--6||o__Pseudomonadales--1||o__Rhizobiales--6||o__Rhodobacterales--1||o__Sphingomonadales--9:capture_phylum_counter=p__Firmicutes--6||p__Halobacteriota--5||p__Proteobacteria--21||p__Verrucomicrobiota--2:capture_species_counter=s__Azonexus sp002470165--1||s__Bosea sp016428755--1||s__Bradyrhizobium sp013178945--2||s__Chth-196 sp903916085--2||s__Cohnella sp003001675--3||s__Contendobacter sp008933795--1||s__Cronobacter dublinensis--1||s__Cupriavidus sp000426345--1||s__Halorubrum kocurii--2||s__Halorubrum sp003990725--3||s__Marivivens donghaensis--1||s__Methylocella sp003162995--2||s__Paenibacillus_W thermoaerophilus--2||s__Rhizobium_B borbori--1||s__Salinicola endophyticus--1||s__Sphingomonas sp000712135--1||s__Sphingomonas sp002002925--5||s__Sphingomonas_N sp000333335--1||s__VKM-B-2647 sp000829455--1||s__XMGL2 sp018863195--2:evalue_avg=1.6900000000000034e-34:evalue_max=5.07e-33:evalue_min=1.35e-91:evalue_std=9.256511221837308e-34:evalue_sum=5.0700000000000104e-33:gapopen_avg=0.23333333333333334:gapopen_max=2.0:gapopen_min=0.0:gapopen_std=0.5040069329937308:gapopen_sum=7.0:gtdb_class_counter=:gtdb_domain_counter=:gtdb_family_counter=:gtdb_genus_counter=:gtdb_order_counter=:gtdb_phylum_counter=:gtdb_species_counter=:heptad_counter=MCP-38H--34:lbd_counter=:length_avg=140.53333333333333:length_max=165.0:length_min=102.0:length_std=21.319787366044093:length_sum=4216.0:mismatch_avg=5.0:mismatch_max=29.0:mismatch_min=0.0:mismatch_std=6.051503090569517:mismatch_sum=150.0:name=N973494:qcovhsp_avg=99.75333333333333:qcovhsp_max=100.0:qcovhsp_min=97.9:qcovhsp_std=0.5137645598798207:qcovhsp_sum=2992.6:qend_avg=140.5:qend_max=165.0:qend_min=102.0:qend_std=21.23716651013761:qend_sum=4215.0:qstart_avg=1.1666666666666667:qstart_max=3.0:qstart_min=1.0:qstart_std=0.461133037377414:qstart_sum=35.0:ref_name_counter=GB_GCA_002280555.1_protein.faa_NCEE01000023.1_31@PF00015_full_PFAM.253.419--1||RS_GCF_000712135.1_protein.faa_NZ_JOOE01000003.1_107@PF00015_full_PFAM.152.428--10||RS_GCF_002002925.1_protein.faa_NZ_CP019511.1_2195@PF00015_full_PFAM.220.424--10||RS_GCF_002796605.1_protein.faa_NZ_CP024923.1_3630@PF00015_full_PFAM.210.424--6||RS_GCF_004792685.1_protein.faa_NZ_SRXT01000002.1_432@PF00015_full_PFAM.199.425--1||RS_GCF_004792695.1_protein.faa_NZ_SRXU01000007.1_18@PF00015_full_PFAM.251.441--1||RS_GCF_014204495.1_protein.faa_NZ_JACHLN010000001.1_450@PF00015_full_PFAM.255.445--1:scovhsp_avg=61.85:scovhsp_max=77.5:scovhsp_min=50.5:scovhsp_std=7.242249126741851:scovhsp_sum=1855.5:send_avg=211.23333333333332:send_max=271.0:send_min=117.0:send_std=47.74478367126708:send_sum=6337.0:sstart_avg=71.76666666666667:sstart_max=130.0:sstart_min=7.0:sstart_std=34.81347671404768:sstart_sum=2153.0])0:5e-09[&&NHX:Sample_counter=rhizpot1--17||rhizpot2--5||rhizpot3--15:Type_counter=capture--37:besthit_avg=95.97419354838706:besthit_max=100.0:besthit_min=71.6:besthit_std=5.795743710801085:besthit_sum=2975.199999999999:bitscore_avg=222.6451612903226:bitscore_max=269.0:bitscore_min=114.0:bitscore_std=40.3563694989996:bitscore_sum=6902.0:capture_class_counter=c__Alphaproteobacteria--18||c__Bacilli--6||c__Gammaproteobacteria--6||c__Halobacteria--5||c__Verrucomicrobiae--2:capture_domain_counter=d__Archaea--5||d__Bacteria--32:capture_family_counter=f__Beijerinckiaceae--3||f__Burkholderiaceae--1||f__Chthoniobacteraceae--2||f__Competibacteraceae--1||f__Enterobacteriaceae--1||f__Haloferacaceae--5||f__Halomonadaceae--2||f__NBRC-103111--1||f__Paenibacillaceae--3||f__Reconcilibacillaceae--2||f__Rhizobiaceae--2||f__Rhodobacteraceae--1||f__Rhodocyclaceae--1||f__Sphingomonadaceae--10||f__Xanthobacteraceae--2:capture_genus_counter=g__Azonexus--1||g__Bosea--1||g__Bradyrhizobium--2||g__Chth-196--2||g__Cohnella--3||g__Contendobacter--1||g__Cronobacter--1||g__Cupriavidus--1||g__Halorubrum--5||g__Marivivens--1||g__Methylocella--2||g__Paenibacillus_W--2||g__Rhizobium--1||g__Rhizobium_B--1||g__Salinicola--2||g__Sphingomonas--7||g__Sphingomonas_N--1||g__VKM-B-2647--1||g__XMGL2--2:capture_order_counter=o__Burkholderiales--2||o__Chthoniobacterales--2||o__Competibacterales--1||o__Enterobacterales--1||o__Halobacteriales--5||o__Paenibacillales--6||o__Pseudomonadales--2||o__Rhizobiales--7||o__Rhodobacterales--1||o__Sphingomonadales--10:capture_phylum_counter=p__Firmicutes--6||p__Halobacteriota--5||p__Proteobacteria--24||p__Verrucomicrobiota--2:capture_species_counter=s__Azonexus sp002470165--1||s__Bosea sp016428755--1||s__Bradyrhizobium sp013178945--2||s__Chth-196 sp903916085--2||s__Cohnella sp003001675--3||s__Contendobacter sp008933795--1||s__Cronobacter dublinensis--1||s__Cupriavidus sp000426345--1||s__Halorubrum kocurii--2||s__Halorubrum sp003990725--3||s__Marivivens donghaensis--1||s__Methylocella sp003162995--2||s__Paenibacillus_W thermoaerophilus--2||s__Rhizobium lentis--1||s__Rhizobium_B borbori--1||s__Salinicola endophyticus--2||s__Sphingomonas naasensis--1||s__Sphingomonas sp000712135--1||s__Sphingomonas sp002002925--5||s__Sphingomonas_N sp000333335--1||s__VKM-B-2647 sp000829455--1||s__XMGL2 sp018863195--2:evalue_avg=1.6354838709677452e-34:evalue_max=5.07e-33:evalue_min=1.35e-91:evalue_std=9.105988812757487e-34:evalue_sum=5.0700000000000104e-33:gapopen_avg=0.22580645161290322:gapopen_max=2.0:gapopen_min=0.0:gapopen_std=0.4973045625740722:gapopen_sum=7.0:gtdb_class_counter=:gtdb_domain_counter=:gtdb_family_counter=:gtdb_genus_counter=:gtdb_order_counter=:gtdb_phylum_counter=:gtdb_species_counter=:heptad_counter=MCP-38H--37:lbd_counter=:length_avg=140.61290322580646:length_max=165.0:length_min=102.0:length_std=20.966127315831503:length_sum=4359.0:mismatch_avg=4.870967741935484:mismatch_max=29.0:mismatch_min=0.0:mismatch_std=5.993006677141122:mismatch_sum=151.0:name=N973495:qcovhsp_avg=99.76129032258065:qcovhsp_max=100.0:qcovhsp_min=97.9:qcovhsp_std=0.507068318444263:qcovhsp_sum=3092.6:qend_avg=140.58064516129033:qend_max=165.0:qend_min=102.0:qend_std=20.885041207442207:qend_sum=4358.0:qstart_avg=1.1612903225806452:qstart_max=3.0:qstart_min=1.0:qstart_std=0.4543694673976518:qstart_sum=36.0:ref_name_counter=GB_GCA_002280555.1_protein.faa_NCEE01000023.1_31@PF00015_full_PFAM.253.419--1||RS_GCF_000712135.1_protein.faa_NZ_JOOE01000003.1_107@PF00015_full_PFAM.152.428--10||RS_GCF_002002925.1_protein.faa_NZ_CP019511.1_2195@PF00015_full_PFAM.220.424--11||RS_GCF_002796605.1_protein.faa_NZ_CP024923.1_3630@PF00015_full_PFAM.210.424--6||RS_GCF_004792685.1_protein.faa_NZ_SRXT01000002.1_432@PF00015_full_PFAM.199.425--1||RS_GCF_004792695.1_protein.faa_NZ_SRXU01000007.1_18@PF00015_full_PFAM.251.441--1||RS_GCF_014204495.1_protein.faa_NZ_JACHLN010000001.1_450@PF00015_full_PFAM.255.445--1:scovhsp_avg=62.11612903225805:scovhsp_max=77.5:scovhsp_min=50.5:scovhsp_std=7.273059730915342:scovhsp_sum=1925.5999999999997:send_avg=210.19354838709677:send_max=271.0:send_min=117.0:send_std=47.29793466585949:send_sum=6516.0:sstart_avg=70.64516129032258:sstart_max=130.0:sstart_min=7.0:sstart_std=34.793244925892125:sstart_sum=2190.0])0:5e-09[&&NHX:Sample_counter=rhizpot1--17||rhizpot2--5||rhizpot3--16:Type_counter=capture--38:besthit_avg=96.04374999999999:besthit_max=100.0:besthit_min=71.6:besthit_std=5.715058631483174:besthit_sum=3073.3999999999996:bitscore_avg=223.96875:bitscore_max=269.0:bitscore_min=114.0:bitscore_std=40.40000349329273:bitscore_sum=7167.0:capture_class_counter=c__Alphaproteobacteria--19||c__Bacilli--6||c__Gammaproteobacteria--6||c__Halobacteria--5||c__Verrucomicrobiae--2:capture_domain_counter=d__Archaea--5||d__Bacteria--33:capture_family_counter=f__Beijerinckiaceae--4||f__Burkholderiaceae--1||f__Chthoniobacteraceae--2||f__Competibacteraceae--1||f__Enterobacteriaceae--1||f__Haloferacaceae--5||f__Halomonadaceae--2||f__NBRC-103111--1||f__Paenibacillaceae--3||f__Reconcilibacillaceae--2||f__Rhizobiaceae--2||f__Rhodobacteraceae--1||f__Rhodocyclaceae--1||f__Sphingomonadaceae--10||f__Xanthobacteraceae--2:capture_genus_counter=g__Azonexus--1||g__Bosea--1||g__Bradyrhizobium--2||g__Chth-196--2||g__Cohnella--3||g__Contendobacter--1||g__Cronobacter--1||g__Cupriavidus--1||g__Halorubrum--5||g__Marivivens--1||g__Methylocella--2||g__Microvirga--1||g__Paenibacillus_W--2||g__Rhizobium--1||g__Rhizobium_B--1||g__Salinicola--2||g__Sphingomonas--7||g__Sphingomonas_N--1||g__VKM-B-2647--1||g__XMGL2--2:capture_order_counter=o__Burkholderiales--2||o__Chthoniobacterales--2||o__Competibacterales--1||o__Enterobacterales--1||o__Halobacteriales--5||o__Paenibacillales--6||o__Pseudomonadales--2||o__Rhizobiales--8||o__Rhodobacterales--1||o__Sphingomonadales--10:capture_phylum_counter=p__Firmicutes--6||p__Halobacteriota--5||p__Proteobacteria--25||p__Verrucomicrobiota--2:capture_species_counter=s__Azonexus sp002470165--1||s__Bosea sp016428755--1||s__Bradyrhizobium sp013178945--2||s__Chth-196 sp903916085--2||s__Cohnella sp003001675--3||s__Contendobacter sp008933795--1||s__Cronobacter dublinensis--1||s__Cupriavidus sp000426345--1||s__Halorubrum kocurii--2||s__Halorubrum sp003990725--3||s__Marivivens donghaensis--1||s__Methylocella sp003162995--2||s__Microvirga zambiensis--1||s__Paenibacillus_W thermoaerophilus--2||s__Rhizobium lentis--1||s__Rhizobium_B borbori--1||s__Salinicola endophyticus--2||s__Sphingomonas naasensis--1||s__Sphingomonas sp000712135--1||s__Sphingomonas sp002002925--5||s__Sphingomonas_N sp000333335--1||s__VKM-B-2647 sp000829455--1||s__XMGL2 sp018863195--2:evalue_avg=1.5843750000000033e-34:evalue_max=5.07e-33:evalue_min=1.35e-91:evalue_std=8.962578451539491e-34:evalue_sum=5.0700000000000104e-33:gapopen_avg=0.21875:gapopen_max=2.0:gapopen_min=0.0:gapopen_std=0.4908435793150795:gapopen_sum=7.0:gtdb_class_counter=:gtdb_domain_counter=:gtdb_family_counter=:gtdb_genus_counter=:gtdb_order_counter=:gtdb_phylum_counter=:gtdb_species_counter=:heptad_counter=MCP-38H--38:lbd_counter=:length_avg=141.34375:length_max=165.0:length_min=102.0:length_std=21.035468319468308:length_sum=4523.0:mismatch_avg=4.8125:mismatch_max=29.0:mismatch_min=0.0:mismatch_std=5.90482306965001:mismatch_sum=154.0:name=N973496:qcovhsp_avg=99.76875000000001:qcovhsp_max=100.0:qcovhsp_min=97.9:qcovhsp_std=0.5006044733216809:qcovhsp_sum=3192.6000000000004:qend_avg=141.3125:qend_max=165.0:qend_min=102.0:qend_std=20.958388112115504:qend_sum=4522.0:qstart_avg=1.15625:qstart_max=3.0:qstart_min=1.0:qstart_std=0.447889315243931:qstart_sum=37.0:ref_name_counter=GB_GCA_002280555.1_protein.faa_NCEE01000023.1_31@PF00015_full_PFAM.253.419--1||RS_GCF_000712135.1_protein.faa_NZ_JOOE01000003.1_107@PF00015_full_PFAM.152.428--11||RS_GCF_002002925.1_protein.faa_NZ_CP019511.1_2195@PF00015_full_PFAM.220.424--11||RS_GCF_002796605.1_protein.faa_NZ_CP024923.1_3630@PF00015_full_PFAM.210.424--6||RS_GCF_004792685.1_protein.faa_NZ_SRXT01000002.1_432@PF00015_full_PFAM.199.425--1||RS_GCF_004792695.1_protein.faa_NZ_SRXU01000007.1_18@PF00015_full_PFAM.251.441--1||RS_GCF_014204495.1_protein.faa_NZ_JACHLN010000001.1_450@PF00015_full_PFAM.255.445--1:scovhsp_avg=62.03125:scovhsp_max=77.5:scovhsp_min=50.5:scovhsp_std=7.170883668045742:scovhsp_sum=1985.0:send_avg=212.0625:send_max=271.0:send_min=117.0:send_std=47.71483674038181:send_sum=6786.0:sstart_avg=71.78125:sstart_max=130.0:sstart_min=7.0:sstart_std=34.82558790000027:sstart_sum=2297.0])0:5e-09[&&NHX:Sample_counter=rhizpot1--17||rhizpot2--5||rhizpot3--17:Type_counter=capture--39:besthit_avg=96.12121212121212:besthit_max=100.0:besthit_min=71.6:besthit_std=5.6426255843222926:besthit_sum=3172.0:bitscore_avg=224.0:bitscore_max=269.0:bitscore_min=114.0:bitscore_std=39.76414842543469:bitscore_sum=7392.0:capture_class_counter=c__Alphaproteobacteria--20||c__Bacilli--6||c__Gammaproteobacteria--6||c__Halobacteria--5||c__Verrucomicrobiae--2:capture_domain_counter=d__Archaea--5||d__Bacteria--34:capture_family_counter=f__Beijerinckiaceae--4||f__Burkholderiaceae--1||f__Chthoniobacteraceae--2||f__Competibacteraceae--1||f__Enterobacteriaceae--1||f__Haloferacaceae--5||f__Halomonadaceae--2||f__NBRC-103111--1||f__Paenibacillaceae--3||f__Reconcilibacillaceae--2||f__Rhizobiaceae--2||f__Rhodobacteraceae--1||f__Rhodocyclaceae--1||f__Sphingomonadaceae--11||f__Xanthobacteraceae--2:capture_genus_counter=g__Azonexus--1||g__Bosea--1||g__Bradyrhizobium--2||g__Chth-196--2||g__Cohnella--3||g__Contendobacter--1||g__Cronobacter--1||g__Cupriavidus--1||g__Halorubrum--5||g__Marivivens--1||g__Methylocella--2||g__Microvirga--1||g__Paenibacillus_W--2||g__Rhizobium--1||g__Rhizobium_B--1||g__Salinicola--2||g__Sphingomonas--8||g__Sphingomonas_N--1||g__VKM-B-2647--1||g__XMGL2--2:capture_order_counter=o__Burkholderiales--2||o__Chthoniobacterales--2||o__Competibacterales--1||o__Enterobacterales--1||o__Halobacteriales--5||o__Paenibacillales--6||o__Pseudomonadales--2||o__Rhizobiales--8||o__Rhodobacterales--1||o__Sphingomonadales--11:capture_phylum_counter=p__Firmicutes--6||p__Halobacteriota--5||p__Proteobacteria--26||p__Verrucomicrobiota--2:capture_species_counter=s__Azonexus sp002470165--1||s__Bosea sp016428755--1||s__Bradyrhizobium sp013178945--2||s__Chth-196 sp903916085--2||s__Cohnella sp003001675--3||s__Contendobacter sp008933795--1||s__Cronobacter dublinensis--1||s__Cupriavidus sp000426345--1||s__Halorubrum kocurii--2||s__Halorubrum sp003990725--3||s__Marivivens donghaensis--1||s__Methylocella sp003162995--2||s__Microvirga zambiensis--1||s__Paenibacillus_W thermoaerophilus--2||s__Rhizobium lentis--1||s__Rhizobium_B borbori--1||s__Salinicola endophyticus--2||s__Sphingomonas naasensis--1||s__Sphingomonas sp000712135--2||s__Sphingomonas sp002002925--5||s__Sphingomonas_N sp000333335--1||s__VKM-B-2647 sp000829455--1||s__XMGL2 sp018863195--2:evalue_avg=1.5363636363636395e-34:evalue_max=5.07e-33:evalue_min=1.35e-91:evalue_std=8.825737156953881e-34:evalue_sum=5.0700000000000104e-33:gapopen_avg=0.21212121212121213:gapopen_max=2.0:gapopen_min=0.0:gapopen_std=0.4846116845975599:gapopen_sum=7.0:gtdb_class_counter=:gtdb_domain_counter=:gtdb_family_counter=:gtdb_genus_counter=:gtdb_order_counter=:gtdb_phylum_counter=:gtdb_species_counter=:heptad_counter=MCP-38H--39:lbd_counter=:length_avg=141.24242424242425:length_max=165.0:length_min=102.0:length_std=20.71236089728532:length_sum=4661.0:mismatch_avg=4.7272727272727275:mismatch_max=29.0:mismatch_min=0.0:mismatch_std=5.832413347367062:mismatch_sum=156.0:name=N973497:qcovhsp_avg=99.75454545454545:qcovhsp_max=100.0:qcovhsp_min=97.9:qcovhsp_std=0.49943149498386497:qcovhsp_sum=3291.9:qend_avg=141.24242424242425:qend_max=165.0:qend_min=102.0:qend_std=20.632241612083597:qend_sum=4661.0:qstart_avg=1.1818181818181819:qstart_max=3.0:qstart_min=1.0:qstart_std=0.4646601886422926:qstart_sum=39.0:ref_name_counter=GB_GCA_002280555.1_protein.faa_NCEE01000023.1_31@PF00015_full_PFAM.253.419--1||RS_GCF_000712135.1_protein.faa_NZ_JOOE01000003.1_107@PF00015_full_PFAM.152.428--12||RS_GCF_002002925.1_protein.faa_NZ_CP019511.1_2195@PF00015_full_PFAM.220.424--11||RS_GCF_002796605.1_protein.faa_NZ_CP024923.1_3630@PF00015_full_PFAM.210.424--6||RS_GCF_004792685.1_protein.faa_NZ_SRXT01000002.1_432@PF00015_full_PFAM.199.425--1||RS_GCF_004792695.1_protein.faa_NZ_SRXU01000007.1_18@PF00015_full_PFAM.251.441--1||RS_GCF_014204495.1_protein.faa_NZ_JACHLN010000001.1_450@PF00015_full_PFAM.255.445--1:scovhsp_avg=61.666666666666664:scovhsp_max=77.5:scovhsp_min=50.0:scovhsp_std=7.3621356729325935:scovhsp_sum=2035.0:send_avg=213.84848484848484:send_max=271.0:send_min=117.0:send_std=48.07098996024084:send_sum=7057.0:sstart_avg=73.66666666666667:sstart_max=134.0:sstart_min=7.0:sstart_std=35.94758916348448:sstart_sum=2431.0],((((e1dccead-d01e-5214-90e5-c872247c1fee_6@MCPsignal.32.163:5e-09[&&NHX:Sample=rhizpot1:Type=capture:capture_class=c__Gammaproteobacteria:capture_domain=d__Bacteria:capture_family=f__Gallionellaceae:capture_genus=g__Sideroxydans:capture_order=o__Burkholderiales:capture_phylum=p__Proteobacteria:capture_species=s__Sideroxydans sp003445795:heptad=MCP-38H],833465d7-e908-46ed-bb6f-a2b2f56fbeba_6@MCPsignal.196.328:5e-09[&&NHX:Sample=rhizpot1:Type=capture:capture_class=c__Alphaproteobacteria:capture_domain=d__Bacteria:capture_family=f__Sphingomonadaceae:capture_genus=g__Sphingomonas:capture_order=o__Sphingomonadales:capture_phylum=p__Proteobacteria:capture_species=s__Sphingomonas sp002002925:heptad=MCP-38H])0.981:5e-09[&&NHX:Sample_counter=rhizpot1--2:Type_counter=capture--2:capture_class_counter=c__Alphaproteobacteria--1||c__Gammaproteobacteria--1:capture_domain_counter=d__Bacteria--2:capture_family_counter=f__Gallionellaceae--1||f__Sphingomonadaceae--1:capture_genus_counter=g__Sideroxydans--1||g__Sphingomonas--1:capture_order_counter=o__Burkholderiales--1||o__Sphingomonadales--1:capture_phylum_counter=p__Proteobacteria--2:capture_species_counter=s__Sideroxydans sp003445795--1||s__Sphingomonas sp002002925--1:gtdb_class_counter=:gtdb_domain_counter=:gtdb_family_counter=:gtdb_genus_counter=:gtdb_order_counter=:gtdb_phylum_counter=:gtdb_species_counter=:heptad_counter=MCP-38H--2:lbd_counter=:name=N973500:ref_name_counter=],b2c81af0-e21f-4237-9b50-478bb8555124_3@MCPsignal.79.218:5e-09[&&NHX:Sample=rhizpot3:Type=capture:besthit=100.0:bitscore=231.0:capture_class=c__Alphaproteobacteria:capture_domain=d__Bacteria:capture_family=f__Beijerinckiaceae:capture_genus=g__Microvirga:capture_order=o__Rhizobiales:capture_phylum=p__Proteobacteria:capture_species=s__Microvirga zambiensis:evalue=5.09e-77:gapopen=0.0:heptad=MCP-38H:length=139.0:mismatch=0.0:qcovhsp=100.0:qend=139.0:qstart=1.0:ref_name=RS_GCF_000712135.1_protein.faa_NZ_JOOE01000003.1_107@PF00015_full_PFAM.152.428:scovhsp=50.4:send=271.0:sstart=133.0])0.806:5e-09[&&NHX:Sample_counter=rhizpot1--2||rhizpot3--1:Type_counter=capture--3:besthit_avg=100.0:besthit_max=100.0:besthit_min=100.0:besthit_std=0:besthit_sum=100.0:bitscore_avg=231.0:bitscore_max=231.0:bitscore_min=231.0:bitscore_std=0:bitscore_sum=231.0:capture_class_counter=c__Alphaproteobacteria--2||c__Gammaproteobacteria--1:capture_domain_counter=d__Bacteria--3:capture_family_counter=f__Beijerinckiaceae--1||f__Gallionellaceae--1||f__Sphingomonadaceae--1:capture_genus_counter=g__Microvirga--1||g__Sideroxydans--1||g__Sphingomonas--1:capture_order_counter=o__Burkholderiales--1||o__Rhizobiales--1||o__Sphingomonadales--1:capture_phylum_counter=p__Proteobacteria--3:capture_species_counter=s__Microvirga zambiensis--1||s__Sideroxydans sp003445795--1||s__Sphingomonas sp002002925--1:evalue_avg=5.09e-77:evalue_max=5.09e-77:evalue_min=5.09e-77:evalue_std=0:evalue_sum=5.09e-77:gapopen_avg=0.0:gapopen_max=0.0:gapopen_min=0.0:gapopen_std=0:gapopen_sum=0.0:gtdb_class_counter=:gtdb_domain_counter=:gtdb_family_counter=:gtdb_genus_counter=:gtdb_order_counter=:gtdb_phylum_counter=:gtdb_species_counter=:heptad_counter=MCP-38H--3:lbd_counter=:length_avg=139.0:length_max=139.0:length_min=139.0:length_std=0:length_sum=139.0:mismatch_avg=0.0:mismatch_max=0.0:mismatch_min=0.0:mismatch_std=0:mismatch_sum=0.0:name=N973502:qcovhsp_avg=100.0:qcovhsp_max=100.0:qcovhsp_min=100.0:qcovhsp_std=0:qcovhsp_sum=100.0:qend_avg=139.0:qend_max=139.0:qend_min=139.0:qend_std=0:qend_sum=139.0:qstart_avg=1.0:qstart_max=1.0:qstart_min=1.0:qstart_std=0:qstart_sum=1.0:ref_name_counter=RS_GCF_000712135.1_protein.faa_NZ_JOOE01000003.1_107@PF00015_full_PFAM.152.428--1:scovhsp_avg=50.4:scovhsp_max=50.4:scovhsp_min=50.4:scovhsp_std=0:scovhsp_sum=50.4:send_avg=271.0:send_max=271.0:send_min=271.0:send_std=0:send_sum=271.0:sstart_avg=133.0:sstart_max=133.0:sstart_min=133.0:sstart_std=0:sstart_sum=133.0],1456f378-3298-4be0-bf35-c14e173744d7_1@MCPsignal.23.163:5e-09[&&NHX:Sample=rhizpot1:Type=capture:besthit=100.0:bitscore=233.0:capture_class=c__Gammaproteobacteria:capture_domain=d__Bacteria:capture_family=f__Gallionellaceae:capture_genus=g__Sideroxydans:capture_order=o__Burkholderiales:capture_phylum=p__Proteobacteria:capture_species=s__Sideroxydans sp003445795:evalue=6.52e-78:gapopen=0.0:heptad=MCP-38H:length=140.0:mismatch=0.0:qcovhsp=100.0:qend=140.0:qstart=1.0:ref_name=RS_GCF_000712135.1_protein.faa_NZ_JOOE01000003.1_107@PF00015_full_PFAM.152.428:scovhsp=50.7:send=271.0:sstart=132.0])0.665:5e-09[&&NHX:Sample_counter=rhizpot1--3||rhizpot3--1:Type_counter=capture--4:besthit_avg=100.0:besthit_max=100.0:besthit_min=100.0:besthit_std=0.0:besthit_sum=200.0:bitscore_avg=232.0:bitscore_max=233.0:bitscore_min=231.0:bitscore_std=1.4142135623730951:bitscore_sum=464.0:capture_class_counter=c__Alphaproteobacteria--2||c__Gammaproteobacteria--2:capture_domain_counter=d__Bacteria--4:capture_family_counter=f__Beijerinckiaceae--1||f__Gallionellaceae--2||f__Sphingomonadaceae--1:capture_genus_counter=g__Microvirga--1||g__Sideroxydans--2||g__Sphingomonas--1:capture_order_counter=o__Burkholderiales--2||o__Rhizobiales--1||o__Sphingomonadales--1:capture_phylum_counter=p__Proteobacteria--4:capture_species_counter=s__Microvirga zambiensis--1||s__Sideroxydans sp003445795--2||s__Sphingomonas sp002002925--1:evalue_avg=2.871e-77:evalue_max=5.09e-77:evalue_min=6.52e-78:evalue_std=3.1381398949058976e-77:evalue_sum=5.742e-77:gapopen_avg=0.0:gapopen_max=0.0:gapopen_min=0.0:gapopen_std=0.0:gapopen_sum=0.0:gtdb_class_counter=:gtdb_domain_counter=:gtdb_family_counter=:gtdb_genus_counter=:gtdb_order_counter=:gtdb_phylum_counter=:gtdb_species_counter=:heptad_counter=MCP-38H--4:lbd_counter=:length_avg=139.5:length_max=140.0:length_min=139.0:length_std=0.7071067811865476:length_sum=279.0:mismatch_avg=0.0:mismatch_max=0.0:mismatch_min=0.0:mismatch_std=0.0:mismatch_sum=0.0:name=N973504:qcovhsp_avg=100.0:qcovhsp_max=100.0:qcovhsp_min=100.0:qcovhsp_std=0.0:qcovhsp_sum=200.0:qend_avg=139.5:qend_max=140.0:qend_min=139.0:qend_std=0.7071067811865476:qend_sum=279.0:qstart_avg=1.0:qstart_max=1.0:qstart_min=1.0:qstart_std=0.0:qstart_sum=2.0:ref_name_counter=RS_GCF_000712135.1_protein.faa_NZ_JOOE01000003.1_107@PF00015_full_PFAM.152.428--2:scovhsp_avg=50.55:scovhsp_max=50.7:scovhsp_min=50.4:scovhsp_std=0.21213203435596725:scovhsp_sum=101.1:send_avg=271.0:send_max=271.0:send_min=271.0:send_std=0.0:send_sum=542.0:sstart_avg=132.5:sstart_max=133.0:sstart_min=132.0:sstart_std=0.7071067811865476:sstart_sum=265.0],((RS_GCF_002002925.1_protein.faa_NZ_CP019511.1_2195@PF00015_full_PFAM.220.424:5e-09[&&NHX:Type=GTDB:gtdb_class=c__Alphaproteobacteria:gtdb_domain=d__Bacteria:gtdb_family=f__Sphingomonadaceae:gtdb_genus=g__Sphingomonas:gtdb_order=o__Sphingomonadales:gtdb_phylum=p__Proteobacteria:gtdb_species=s__Sphingomonas sp002002925:heptad=MCP-38H:species=d__Bacteria_p__Proteobacteria_c__Alphaproteobacteria_o__Sphingomonadales_f__Sphingomonadaceae_g__Sphingomonas_s__Sphingomonas sp002002925],8c9b57fd-b3ca-443f-bb5c-8be6bf4a0202_1@MCPsignal.173.322:5e-09[&&NHX:Sample=rhizpot2:Type=capture:besthit=100.0:bitscore=248.0:capture_class=c__Alphaproteobacteria:capture_domain=d__Bacteria:capture_family=f__Sphingomonadaceae:capture_genus=g__Sphingomonas:capture_order=o__Sphingomonadales:capture_phylum=p__Proteobacteria:capture_species=s__Sphingomonas sp002002925:evalue=7.51e-85:gapopen=0.0:heptad=MCP-38H:length=149.0:mismatch=0.0:qcovhsp=100.0:qend=149.0:qstart=1.0:ref_name=RS_GCF_002002925.1_protein.faa_NZ_CP019511.1_2195@PF00015_full_PFAM.220.424:scovhsp=73.0:send=201.0:sstart=53.0])0.946:0.00684703[&&NHX:Sample_counter=rhizpot2--1:Type_counter=GTDB--1||capture--1:besthit_avg=100.0:besthit_max=100.0:besthit_min=100.0:besthit_std=0:besthit_sum=100.0:bitscore_avg=248.0:bitscore_max=248.0:bitscore_min=248.0:bitscore_std=0:bitscore_sum=248.0:capture_class_counter=c__Alphaproteobacteria--1:capture_domain_counter=d__Bacteria--1:capture_family_counter=f__Sphingomonadaceae--1:capture_genus_counter=g__Sphingomonas--1:capture_order_counter=o__Sphingomonadales--1:capture_phylum_counter=p__Proteobacteria--1:capture_species_counter=s__Sphingomonas sp002002925--1:evalue_avg=7.51e-85:evalue_max=7.51e-85:evalue_min=7.51e-85:evalue_std=0:evalue_sum=7.51e-85:gapopen_avg=0.0:gapopen_max=0.0:gapopen_min=0.0:gapopen_std=0:gapopen_sum=0.0:gtdb_class_counter=c__Alphaproteobacteria--1:gtdb_domain_counter=d__Bacteria--1:gtdb_family_counter=f__Sphingomonadaceae--1:gtdb_genus_counter=g__Sphingomonas--1:gtdb_order_counter=o__Sphingomonadales--1:gtdb_phylum_counter=p__Proteobacteria--1:gtdb_species_counter=s__Sphingomonas sp002002925--1:heptad_counter=MCP-38H--2:lbd_counter=:lca_tree=s__Sphingomonas sp002002925:length_avg=149.0:length_max=149.0:length_min=149.0:length_std=0:length_sum=149.0:mismatch_avg=0.0:mismatch_max=0.0:mismatch_min=0.0:mismatch_std=0:mismatch_sum=0.0:name=N973507:qcovhsp_avg=100.0:qcovhsp_max=100.0:qcovhsp_min=100.0:qcovhsp_std=0:qcovhsp_sum=100.0:qend_avg=149.0:qend_max=149.0:qend_min=149.0:qend_std=0:qend_sum=149.0:qstart_avg=1.0:qstart_max=1.0:qstart_min=1.0:qstart_std=0:qstart_sum=1.0:ref_name_counter=RS_GCF_002002925.1_protein.faa_NZ_CP019511.1_2195@PF00015_full_PFAM.220.424--1:scovhsp_avg=73.0:scovhsp_max=73.0:scovhsp_min=73.0:scovhsp_std=0:scovhsp_sum=73.0:send_avg=201.0:send_max=201.0:send_min=201.0:send_std=0:send_sum=201.0:sstart_avg=53.0:sstart_max=53.0:sstart_min=53.0:sstart_std=0:sstart_sum=53.0],((((87794635-a486-47d9-bb83-43bb22f185cd_3@MCPsignal.35.179:5e-09[&&NHX:Sample=rhizpot3:Type=capture:besthit=100.0:bitscore=240.0:capture_class=c__Alphaproteobacteria:capture_domain=d__Bacteria:capture_family=f__Sphingomonadaceae:capture_genus=g__Sphingomonas:capture_order=o__Sphingomonadales:capture_phylum=p__Proteobacteria:capture_species=s__Sphingomonas sp000712135:evalue=1.42e-80:gapopen=0.0:heptad=MCP-38H:length=144.0:mismatch=0.0:qcovhsp=100.0:qend=144.0:qstart=1.0:ref_name=RS_GCF_000712135.1_protein.faa_NZ_JOOE01000003.1_107@PF00015_full_PFAM.152.428:scovhsp=52.2:send=271.0:sstart=128.0],((6a9091c0-6793-4ed9-801a-7a9f2f654d68_5@MCPsignal.153.259:0[&&NHX:Sample=rhizpot1:Type=capture:capture_class=c__Gemmatimonadetes:capture_domain=d__Bacteria:capture_family=f__Gemmatimonadaceae:capture_genus=g__PNKF01:capture_order=o__Gemmatimonadales:capture_phylum=p__Gemmatimonadota:capture_species=s__PNKF01 sp902825965:heptad=MCP-38H],366c560d-57d9-4bc1-b06d-c4050c1fca52_4@MCPsignal.121.227:0[&&NHX:Sample=rhizpot3:Type=capture:capture_class=c__Alphaproteobacteria:capture_domain=d__Bacteria:capture_family=f__Sphingomonadaceae:capture_genus=g__Sphingomonas:capture_order=o__Sphingomonadales:capture_phylum=p__Proteobacteria:capture_species=s__Sphingomonas sp012035195:heptad=MCP-38H]):5e-09[&&NHX:Sample_counter=rhizpot1--1||rhizpot3--1:Type_counter=capture--2:capture_class_counter=c__Alphaproteobacteria--1||c__Gemmatimonadetes--1:capture_domain_counter=d__Bacteria--2:capture_family_counter=f__Gemmatimonadaceae--1||f__Sphingomonadaceae--1:capture_genus_counter=g__PNKF01--1||g__Sphingomonas--1:capture_order_counter=o__Gemmatimonadales--1||o__Sphingomonadales--1:capture_phylum_counter=p__Gemmatimonadota--1||p__Proteobacteria--1:capture_species_counter=s__PNKF01 sp902825965--1||s__Sphingomonas sp012035195--1:gtdb_class_counter=:gtdb_domain_counter=:gtdb_family_counter=:gtdb_genus_counter=:gtdb_order_counter=:gtdb_phylum_counter=:gtdb_species_counter=:heptad_counter=MCP-38H--2:lbd_counter=:name=N973511:ref_name_counter=],(RS_GCF_004792695.1_protein.faa_NZ_SRXU01000007.1_17@PF00015_full_PFAM.164.424:0.0057698[&&NHX:Type=GTDB:gtdb_class=c__Alphaproteobacteria:gtdb_domain=d__Bacteria:gtdb_family=f__Sphingomonadaceae:gtdb_genus=g__Sphingomonas:gtdb_order=o__Sphingomonadales:gtdb_phylum=p__Proteobacteria:gtdb_species=s__Sphingomonas naasensis:heptad=MCP-38H:species=d__Bacteria_p__Proteobacteria_c__Alphaproteobacteria_o__Sphingomonadales_f__Sphingomonadaceae_g__Sphingomonas_s__Sphingomonas naasensis],RS_GCF_000712135.1_protein.faa_NZ_JOOE01000003.1_107@PF00015_full_PFAM.152.428:0.00542506[&&NHX:Type=GTDB:gtdb_class=c__Alphaproteobacteria:gtdb_domain=d__Bacteria:gtdb_family=f__Sphingomonadaceae:gtdb_genus=g__Sphingomonas:gtdb_order=o__Sphingomonadales:gtdb_phylum=p__Proteobacteria:gtdb_species=s__Sphingomonas sp000712135:heptad=MCP-38H:species=d__Bacteria_p__Proteobacteria_c__Alphaproteobacteria_o__Sphingomonadales_f__Sphingomonadaceae_g__Sphingomonas_s__Sphingomonas sp000712135])0.945:0.0146018[&&NHX:Sample_counter=:Type_counter=GTDB--2:capture_class_counter=:capture_domain_counter=:capture_family_counter=:capture_genus_counter=:capture_order_counter=:capture_phylum_counter=:capture_species_counter=:evoltype=D:gtdb_class_counter=c__Alphaproteobacteria--2:gtdb_domain_counter=d__Bacteria--2:gtdb_family_counter=f__Sphingomonadaceae--2:gtdb_genus_counter=g__Sphingomonas--2:gtdb_order_counter=o__Sphingomonadales--2:gtdb_phylum_counter=p__Proteobacteria--2:gtdb_species_counter=s__Sphingomonas naasensis--1||s__Sphingomonas sp000712135--1:heptad_counter=MCP-38H--2:lbd_counter=:lca=d__Bacteria:lca_tree=g__Sphingomonas:name=N973514:ref_name_counter=])0:5e-09[&&NHX:Sample_counter=rhizpot1--1||rhizpot3--1:Type_counter=GTDB--2||capture--2:capture_class_counter=c__Alphaproteobacteria--1||c__Gemmatimonadetes--1:capture_domain_counter=d__Bacteria--2:capture_family_counter=f__Gemmatimonadaceae--1||f__Sphingomonadaceae--1:capture_genus_counter=g__PNKF01--1||g__Sphingomonas--1:capture_order_counter=o__Gemmatimonadales--1||o__Sphingomonadales--1:capture_phylum_counter=p__Gemmatimonadota--1||p__Proteobacteria--1:capture_species_counter=s__PNKF01 sp902825965--1||s__Sphingomonas sp012035195--1:gtdb_class_counter=c__Alphaproteobacteria--2:gtdb_domain_counter=d__Bacteria--2:gtdb_family_counter=f__Sphingomonadaceae--2:gtdb_genus_counter=g__Sphingomonas--2:gtdb_order_counter=o__Sphingomonadales--2:gtdb_phylum_counter=p__Proteobacteria--2:gtdb_species_counter=s__Sphingomonas naasensis--1||s__Sphingomonas sp000712135--1:heptad_counter=MCP-38H--4:lbd_counter=:lca_tree=g__Sphingomonas:name=N973515:ref_name_counter=])0.475:5e-09[&&NHX:Sample_counter=rhizpot1--1||rhizpot3--2:Type_counter=GTDB--2||capture--3:besthit_avg=100.0:besthit_max=100.0:besthit_min=100.0:besthit_std=0:besthit_sum=100.0:bitscore_avg=240.0:bitscore_max=240.0:bitscore_min=240.0:bitscore_std=0:bitscore_sum=240.0:capture_class_counter=c__Alphaproteobacteria--2||c__Gemmatimonadetes--1:capture_domain_counter=d__Bacteria--3:capture_family_counter=f__Gemmatimonadaceae--1||f__Sphingomonadaceae--2:capture_genus_counter=g__PNKF01--1||g__Sphingomonas--2:capture_order_counter=o__Gemmatimonadales--1||o__Sphingomonadales--2:capture_phylum_counter=p__Gemmatimonadota--1||p__Proteobacteria--2:capture_species_counter=s__PNKF01 sp902825965--1||s__Sphingomonas sp000712135--1||s__Sphingomonas sp012035195--1:evalue_avg=1.42e-80:evalue_max=1.42e-80:evalue_min=1.42e-80:evalue_std=0:evalue_sum=1.42e-80:gapopen_avg=0.0:gapopen_max=0.0:gapopen_min=0.0:gapopen_std=0:gapopen_sum=0.0:gtdb_class_counter=c__Alphaproteobacteria--2:gtdb_domain_counter=d__Bacteria--2:gtdb_family_counter=f__Sphingomonadaceae--2:gtdb_genus_counter=g__Sphingomonas--2:gtdb_order_counter=o__Sphingomonadales--2:gtdb_phylum_counter=p__Proteobacteria--2:gtdb_species_counter=s__Sphingomonas naasensis--1||s__Sphingomonas sp000712135--1:heptad_counter=MCP-38H--5:lbd_counter=:lca_tree=g__Sphingomonas:length_avg=144.0:length_max=144.0:length_min=144.0:length_std=0:length_sum=144.0:mismatch_avg=0.0:mismatch_max=0.0:mismatch_min=0.0:mismatch_std=0:mismatch_sum=0.0:name=N973516:qcovhsp_avg=100.0:qcovhsp_max=100.0:qcovhsp_min=100.0:qcovhsp_std=0:qcovhsp_sum=100.0:qend_avg=144.0:qend_max=144.0:qend_min=144.0:qend_std=0:qend_sum=144.0:qstart_avg=1.0:qstart_max=1.0:qstart_min=1.0:qstart_std=0:qstart_sum=1.0:ref_name_counter=RS_GCF_000712135.1_protein.faa_NZ_JOOE01000003.1_107@PF00015_full_PFAM.152.428--1:scovhsp_avg=52.2:scovhsp_max=52.2:scovhsp_min=52.2:scovhsp_std=0:scovhsp_sum=52.2:send_avg=271.0:send_max=271.0:send_min=271.0:send_std=0:send_sum=271.0:sstart_avg=128.0:sstart_max=128.0:sstart_min=128.0:sstart_std=0:sstart_sum=128.0],19e0c79b-18db-4f75-b069-68a9bf1d5f66_1@MCPsignal.355.518:5e-09[&&NHX:Sample=rhizpot1:Type=capture:besthit=100.0:bitscore=267.0:capture_class=c__Gammaproteobacteria:capture_domain=d__Bacteria:capture_family=f__Halomonadaceae:capture_genus=g__Salinicola:capture_order=o__Pseudomonadales:capture_phylum=p__Proteobacteria:capture_species=s__Salinicola endophyticus:evalue=7.15e-91:gapopen=0.0:heptad=MCP-38H:length=163.0:mismatch=0.0:qcovhsp=100.0:qend=163.0:qstart=1.0:ref_name=RS_GCF_000712135.1_protein.faa_NZ_JOOE01000003.1_107@PF00015_full_PFAM.152.428:scovhsp=59.1:send=270.0:sstart=108.0])0.306:5e-09[&&NHX:Sample_counter=rhizpot1--2||rhizpot3--2:Type_counter=GTDB--2||capture--4:besthit_avg=100.0:besthit_max=100.0:besthit_min=100.0:besthit_std=0.0:besthit_sum=200.0:bitscore_avg=253.5:bitscore_max=267.0:bitscore_min=240.0:bitscore_std=19.091883092036785:bitscore_sum=507.0:capture_class_counter=c__Alphaproteobacteria--2||c__Gammaproteobacteria--1||c__Gemmatimonadetes--1:capture_domain_counter=d__Bacteria--4:capture_family_counter=f__Gemmatimonadaceae--1||f__Halomonadaceae--1||f__Sphingomonadaceae--2:capture_genus_counter=g__PNKF01--1||g__Salinicola--1||g__Sphingomonas--2:capture_order_counter=o__Gemmatimonadales--1||o__Pseudomonadales--1||o__Sphingomonadales--2:capture_phylum_counter=p__Gemmatimonadota--1||p__Proteobacteria--3:capture_species_counter=s__PNKF01 sp902825965--1||s__Salinicola endophyticus--1||s__Sphingomonas sp000712135--1||s__Sphingomonas sp012035195--1:evalue_avg=7.1000000003575005e-81:evalue_max=1.42e-80:evalue_min=7.15e-91:evalue_std=1.0040916292343394e-80:evalue_sum=1.4200000000715001e-80:gapopen_avg=0.0:gapopen_max=0.0:gapopen_min=0.0:gapopen_std=0.0:gapopen_sum=0.0:gtdb_class_counter=c__Alphaproteobacteria--2:gtdb_domain_counter=d__Bacteria--2:gtdb_family_counter=f__Sphingomonadaceae--2:gtdb_genus_counter=g__Sphingomonas--2:gtdb_order_counter=o__Sphingomonadales--2:gtdb_phylum_counter=p__Proteobacteria--2:gtdb_species_counter=s__Sphingomonas naasensis--1||s__Sphingomonas sp000712135--1:heptad_counter=MCP-38H--6:lbd_counter=:lca_tree=g__Sphingomonas:length_avg=153.5:length_max=163.0:length_min=144.0:length_std=13.435028842544403:length_sum=307.0:mismatch_avg=0.0:mismatch_max=0.0:mismatch_min=0.0:mismatch_std=0.0:mismatch_sum=0.0:name=N973518:qcovhsp_avg=100.0:qcovhsp_max=100.0:qcovhsp_min=100.0:qcovhsp_std=0.0:qcovhsp_sum=200.0:qend_avg=153.5:qend_max=163.0:qend_min=144.0:qend_std=13.435028842544403:qend_sum=307.0:qstart_avg=1.0:qstart_max=1.0:qstart_min=1.0:qstart_std=0.0:qstart_sum=2.0:ref_name_counter=RS_GCF_000712135.1_protein.faa_NZ_JOOE01000003.1_107@PF00015_full_PFAM.152.428--2:scovhsp_avg=55.650000000000006:scovhsp_max=59.1:scovhsp_min=52.2:scovhsp_std=4.879036790187177:scovhsp_sum=111.30000000000001:send_avg=270.5:send_max=271.0:send_min=270.0:send_std=0.7071067811865476:send_sum=541.0:sstart_avg=118.0:sstart_max=128.0:sstart_min=108.0:sstart_std=14.142135623730951:sstart_sum=236.0],772a8f0f-3868-424c-9860-2682bf6dce68_2@MCPsignal.172.336:0.00443637[&&NHX:Sample=rhizpot1:Type=capture:besthit=98.8:bitscore=266.0:capture_class=c__Actinomycetia:capture_domain=d__Bacteria:capture_family=f__Cellulomonadaceae:capture_genus=g__Cellulomonas:capture_order=o__Actinomycetales:capture_phylum=p__Actinobacteriota:capture_species=s__Cellulomonas algicola:evalue=1.36e-91:gapopen=0.0:heptad=MCP-38H:length=164.0:mismatch=2.0:qcovhsp=100.0:qend=164.0:qstart=1.0:ref_name=RS_GCF_002002925.1_protein.faa_NZ_CP019511.1_2195@PF00015_full_PFAM.220.424:scovhsp=80.4:send=200.0:sstart=37.0])0:5e-09[&&NHX:Sample_counter=rhizpot1--3||rhizpot3--2:Type_counter=GTDB--2||capture--5:besthit_avg=99.60000000000001:besthit_max=100.0:besthit_min=98.8:besthit_std=0.6928203230275526:besthit_sum=298.8:bitscore_avg=257.6666666666667:bitscore_max=267.0:bitscore_min=240.0:bitscore_std=15.307950004273378:bitscore_sum=773.0:capture_class_counter=c__Actinomycetia--1||c__Alphaproteobacteria--2||c__Gammaproteobacteria--1||c__Gemmatimonadetes--1:capture_domain_counter=d__Bacteria--5:capture_family_counter=f__Cellulomonadaceae--1||f__Gemmatimonadaceae--1||f__Halomonadaceae--1||f__Sphingomonadaceae--2:capture_genus_counter=g__Cellulomonas--1||g__PNKF01--1||g__Salinicola--1||g__Sphingomonas--2:capture_order_counter=o__Actinomycetales--1||o__Gemmatimonadales--1||o__Pseudomonadales--1||o__Sphingomonadales--2:capture_phylum_counter=p__Actinobacteriota--1||p__Gemmatimonadota--1||p__Proteobacteria--3:capture_species_counter=s__Cellulomonas algicola--1||s__PNKF01 sp902825965--1||s__Salinicola endophyticus--1||s__Sphingomonas sp000712135--1||s__Sphingomonas sp012035195--1:evalue_avg=4.733333333617e-81:evalue_max=1.42e-80:evalue_min=1.36e-91:evalue_std=8.198373822247024e-81:evalue_sum=1.4200000000851e-80:gapopen_avg=0.0:gapopen_max=0.0:gapopen_min=0.0:gapopen_std=0.0:gapopen_sum=0.0:gtdb_class_counter=c__Alphaproteobacteria--2:gtdb_domain_counter=d__Bacteria--2:gtdb_family_counter=f__Sphingomonadaceae--2:gtdb_genus_counter=g__Sphingomonas--2:gtdb_order_counter=o__Sphingomonadales--2:gtdb_phylum_counter=p__Proteobacteria--2:gtdb_species_counter=s__Sphingomonas naasensis--1||s__Sphingomonas sp000712135--1:heptad_counter=MCP-38H--7:lbd_counter=:lca_tree=g__Sphingomonas:length_avg=157.0:length_max=164.0:length_min=144.0:length_std=11.269427669584644:length_sum=471.0:mismatch_avg=0.6666666666666666:mismatch_max=2.0:mismatch_min=0.0:mismatch_std=1.1547005383792517:mismatch_sum=2.0:name=N973520:qcovhsp_avg=100.0:qcovhsp_max=100.0:qcovhsp_min=100.0:qcovhsp_std=0.0:qcovhsp_sum=300.0:qend_avg=157.0:qend_max=164.0:qend_min=144.0:qend_std=11.269427669584644:qend_sum=471.0:qstart_avg=1.0:qstart_max=1.0:qstart_min=1.0:qstart_std=0.0:qstart_sum=3.0:ref_name_counter=RS_GCF_000712135.1_protein.faa_NZ_JOOE01000003.1_107@PF00015_full_PFAM.152.428--2||RS_GCF_002002925.1_protein.faa_NZ_CP019511.1_2195@PF00015_full_PFAM.220.424--1:scovhsp_avg=63.9:scovhsp_max=80.4:scovhsp_min=52.2:scovhsp_std=14.700000000000001:scovhsp_sum=191.7:send_avg=247.0:send_max=271.0:send_min=200.0:send_std=40.70626487409524:send_sum=741.0:sstart_avg=91.0:sstart_max=128.0:sstart_min=37.0:sstart_std=47.82258880487337:sstart_sum=273.0],acc85a16-2040-4d45-a6c3-1056bad94d91_2@MCPsignal.446.582:0.0243008[&&NHX:Sample=rhizpot2:Type=capture:capture_class=c__Gammaproteobacteria:capture_domain=d__Bacteria:capture_family=f__Halomonadaceae:capture_genus=g__Salinicola:capture_order=o__Pseudomonadales:capture_phylum=p__Proteobacteria:capture_species=s__Salinicola endophyticus:heptad=MCP-38H])0:5e-09[&&NHX:Sample_counter=rhizpot1--3||rhizpot2--1||rhizpot3--2:Type_counter=GTDB--2||capture--6:besthit_avg=99.60000000000001:besthit_max=100.0:besthit_min=98.8:besthit_std=0.6928203230275526:besthit_sum=298.8:bitscore_avg=257.6666666666667:bitscore_max=267.0:bitscore_min=240.0:bitscore_std=15.307950004273378:bitscore_sum=773.0:capture_class_counter=c__Actinomycetia--1||c__Alphaproteobacteria--2||c__Gammaproteobacteria--2||c__Gemmatimonadetes--1:capture_domain_counter=d__Bacteria--6:capture_family_counter=f__Cellulomonadaceae--1||f__Gemmatimonadaceae--1||f__Halomonadaceae--2||f__Sphingomonadaceae--2:capture_genus_counter=g__Cellulomonas--1||g__PNKF01--1||g__Salinicola--2||g__Sphingomonas--2:capture_order_counter=o__Actinomycetales--1||o__Gemmatimonadales--1||o__Pseudomonadales--2||o__Sphingomonadales--2:capture_phylum_counter=p__Actinobacteriota--1||p__Gemmatimonadota--1||p__Proteobacteria--4:capture_species_counter=s__Cellulomonas algicola--1||s__PNKF01 sp902825965--1||s__Salinicola endophyticus--2||s__Sphingomonas sp000712135--1||s__Sphingomonas sp012035195--1:evalue_avg=4.733333333617e-81:evalue_max=1.42e-80:evalue_min=1.36e-91:evalue_std=8.198373822247024e-81:evalue_sum=1.4200000000851e-80:gapopen_avg=0.0:gapopen_max=0.0:gapopen_min=0.0:gapopen_std=0.0:gapopen_sum=0.0:gtdb_class_counter=c__Alphaproteobacteria--2:gtdb_domain_counter=d__Bacteria--2:gtdb_family_counter=f__Sphingomonadaceae--2:gtdb_genus_counter=g__Sphingomonas--2:gtdb_order_counter=o__Sphingomonadales--2:gtdb_phylum_counter=p__Proteobacteria--2:gtdb_species_counter=s__Sphingomonas naasensis--1||s__Sphingomonas sp000712135--1:heptad_counter=MCP-38H--8:lbd_counter=:lca_tree=g__Sphingomonas:length_avg=157.0:length_max=164.0:length_min=144.0:length_std=11.269427669584644:length_sum=471.0:mismatch_avg=0.6666666666666666:mismatch_max=2.0:mismatch_min=0.0:mismatch_std=1.1547005383792517:mismatch_sum=2.0:name=N973522:qcovhsp_avg=100.0:qcovhsp_max=100.0:qcovhsp_min=100.0:qcovhsp_std=0.0:qcovhsp_sum=300.0:qend_avg=157.0:qend_max=164.0:qend_min=144.0:qend_std=11.269427669584644:qend_sum=471.0:qstart_avg=1.0:qstart_max=1.0:qstart_min=1.0:qstart_std=0.0:qstart_sum=3.0:ref_name_counter=RS_GCF_000712135.1_protein.faa_NZ_JOOE01000003.1_107@PF00015_full_PFAM.152.428--2||RS_GCF_002002925.1_protein.faa_NZ_CP019511.1_2195@PF00015_full_PFAM.220.424--1:scovhsp_avg=63.9:scovhsp_max=80.4:scovhsp_min=52.2:scovhsp_std=14.700000000000001:scovhsp_sum=191.7:send_avg=247.0:send_max=271.0:send_min=200.0:send_std=40.70626487409524:send_sum=741.0:sstart_avg=91.0:sstart_max=128.0:sstart_min=37.0:sstart_std=47.82258880487337:sstart_sum=273.0])0:5e-09[&&NHX:Sample_counter=rhizpot1--3||rhizpot2--2||rhizpot3--2:Type_counter=GTDB--3||capture--7:besthit_avg=99.7:besthit_max=100.0:besthit_min=98.8:besthit_std=0.6000000000000014:besthit_sum=398.8:bitscore_avg=255.25:bitscore_max=267.0:bitscore_min=240.0:bitscore_std=13.400870618483463:bitscore_sum=1021.0:capture_class_counter=c__Actinomycetia--1||c__Alphaproteobacteria--3||c__Gammaproteobacteria--2||c__Gemmatimonadetes--1:capture_domain_counter=d__Bacteria--7:capture_family_counter=f__Cellulomonadaceae--1||f__Gemmatimonadaceae--1||f__Halomonadaceae--2||f__Sphingomonadaceae--3:capture_genus_counter=g__Cellulomonas--1||g__PNKF01--1||g__Salinicola--2||g__Sphingomonas--3:capture_order_counter=o__Actinomycetales--1||o__Gemmatimonadales--1||o__Pseudomonadales--2||o__Sphingomonadales--3:capture_phylum_counter=p__Actinobacteriota--1||p__Gemmatimonadota--1||p__Proteobacteria--5:capture_species_counter=s__Cellulomonas algicola--1||s__PNKF01 sp902825965--1||s__Salinicola endophyticus--2||s__Sphingomonas sp000712135--1||s__Sphingomonas sp002002925--1||s__Sphingomonas sp012035195--1:evalue_avg=3.55018775021275e-81:evalue_max=1.42e-80:evalue_min=1.36e-91:evalue_std=7.099874842017952e-81:evalue_sum=1.4200751000851e-80:gapopen_avg=0.0:gapopen_max=0.0:gapopen_min=0.0:gapopen_std=0.0:gapopen_sum=0.0:gtdb_class_counter=c__Alphaproteobacteria--3:gtdb_domain_counter=d__Bacteria--3:gtdb_family_counter=f__Sphingomonadaceae--3:gtdb_genus_counter=g__Sphingomonas--3:gtdb_order_counter=o__Sphingomonadales--3:gtdb_phylum_counter=p__Proteobacteria--3:gtdb_species_counter=s__Sphingomonas naasensis--1||s__Sphingomonas sp000712135--1||s__Sphingomonas sp002002925--1:heptad_counter=MCP-38H--10:lbd_counter=:lca_tree=g__Sphingomonas:length_avg=155.0:length_max=164.0:length_min=144.0:length_std=10.03327796219494:length_sum=620.0:mismatch_avg=0.5:mismatch_max=2.0:mismatch_min=0.0:mismatch_std=1.0:mismatch_sum=2.0:name=N973523:qcovhsp_avg=100.0:qcovhsp_max=100.0:qcovhsp_min=100.0:qcovhsp_std=0.0:qcovhsp_sum=400.0:qend_avg=155.0:qend_max=164.0:qend_min=144.0:qend_std=10.03327796219494:qend_sum=620.0:qstart_avg=1.0:qstart_max=1.0:qstart_min=1.0:qstart_std=0.0:qstart_sum=4.0:ref_name_counter=RS_GCF_000712135.1_protein.faa_NZ_JOOE01000003.1_107@PF00015_full_PFAM.152.428--2||RS_GCF_002002925.1_protein.faa_NZ_CP019511.1_2195@PF00015_full_PFAM.220.424--2:scovhsp_avg=66.175:scovhsp_max=80.4:scovhsp_min=52.2:scovhsp_std=12.835984574624575:scovhsp_sum=264.7:send_avg=235.5:send_max=271.0:send_min=200.0:send_std=40.418642563384864:send_sum=942.0:sstart_avg=81.5:sstart_max=128.0:sstart_min=37.0:sstart_std=43.42426357080413:sstart_sum=326.0])0:5e-09[&&NHX:Sample_counter=rhizpot1--6||rhizpot2--2||rhizpot3--3:Type_counter=GTDB--3||capture--11:besthit_avg=99.8:besthit_max=100.0:besthit_min=98.8:besthit_std=0.4898979485566368:besthit_sum=598.8:bitscore_avg=247.5:bitscore_max=267.0:bitscore_min=231.0:bitscore_std=15.883954167649817:bitscore_sum=1485.0:capture_class_counter=c__Actinomycetia--1||c__Alphaproteobacteria--5||c__Gammaproteobacteria--4||c__Gemmatimonadetes--1:capture_domain_counter=d__Bacteria--11:capture_family_counter=f__Beijerinckiaceae--1||f__Cellulomonadaceae--1||f__Gallionellaceae--2||f__Gemmatimonadaceae--1||f__Halomonadaceae--2||f__Sphingomonadaceae--4:capture_genus_counter=g__Cellulomonas--1||g__Microvirga--1||g__PNKF01--1||g__Salinicola--2||g__Sideroxydans--2||g__Sphingomonas--4:capture_order_counter=o__Actinomycetales--1||o__Burkholderiales--2||o__Gemmatimonadales--1||o__Pseudomonadales--2||o__Rhizobiales--1||o__Sphingomonadales--4:capture_phylum_counter=p__Actinobacteriota--1||p__Gemmatimonadota--1||p__Proteobacteria--9:capture_species_counter=s__Cellulomonas algicola--1||s__Microvirga zambiensis--1||s__PNKF01 sp902825965--1||s__Salinicola endophyticus--2||s__Sideroxydans sp003445795--2||s__Sphingomonas sp000712135--1||s__Sphingomonas sp002002925--2||s__Sphingomonas sp012035195--1:evalue_avg=9.572366791833476e-78:evalue_max=5.09e-77:evalue_min=1.36e-91:evalue_std=2.0413423846359644e-77:evalue_sum=5.743420075100086e-77:gapopen_avg=0.0:gapopen_max=0.0:gapopen_min=0.0:gapopen_std=0.0:gapopen_sum=0.0:gtdb_class_counter=c__Alphaproteobacteria--3:gtdb_domain_counter=d__Bacteria--3:gtdb_family_counter=f__Sphingomonadaceae--3:gtdb_genus_counter=g__Sphingomonas--3:gtdb_order_counter=o__Sphingomonadales--3:gtdb_phylum_counter=p__Proteobacteria--3:gtdb_species_counter=s__Sphingomonas naasensis--1||s__Sphingomonas sp000712135--1||s__Sphingomonas sp002002925--1:heptad_counter=MCP-38H--14:lbd_counter=:lca_tree=g__Sphingomonas:length_avg=149.83333333333334:length_max=164.0:length_min=139.0:length_std=11.16094380716374:length_sum=899.0:mismatch_avg=0.3333333333333333:mismatch_max=2.0:mismatch_min=0.0:mismatch_std=0.816496580927726:mismatch_sum=2.0:name=N973524:qcovhsp_avg=100.0:qcovhsp_max=100.0:qcovhsp_min=100.0:qcovhsp_std=0.0:qcovhsp_sum=600.0:qend_avg=149.83333333333334:qend_max=164.0:qend_min=139.0:qend_std=11.16094380716374:qend_sum=899.0:qstart_avg=1.0:qstart_max=1.0:qstart_min=1.0:qstart_std=0.0:qstart_sum=6.0:ref_name_counter=RS_GCF_000712135.1_protein.faa_NZ_JOOE01000003.1_107@PF00015_full_PFAM.152.428--4||RS_GCF_002002925.1_protein.faa_NZ_CP019511.1_2195@PF00015_full_PFAM.220.424--2:scovhsp_avg=60.96666666666666:scovhsp_max=80.4:scovhsp_min=50.4:scovhsp_std=12.805103149395817:scovhsp_sum=365.79999999999995:send_avg=247.33333333333334:send_max=271.0:send_min=200.0:send_std=36.28038956056931:send_sum=1484.0:sstart_avg=98.5:sstart_max=133.0:sstart_min=37.0:sstart_std=42.72118912202702:sstart_sum=591.0])0.909:0.00468225[&&NHX:Sample_counter=rhizpot1--23||rhizpot2--7||rhizpot3--20:Type_counter=GTDB--3||capture--50:besthit_avg=96.68717948717946:besthit_max=100.0:besthit_min=71.6:besthit_std=5.352725792930646:besthit_sum=3770.7999999999993:bitscore_avg=227.6153846153846:bitscore_max=269.0:bitscore_min=114.0:bitscore_std=37.92764259579672:bitscore_sum=8877.0:capture_class_counter=c__Actinomycetia--1||c__Alphaproteobacteria--25||c__Bacilli--6||c__Gammaproteobacteria--10||c__Gemmatimonadetes--1||c__Halobacteria--5||c__Verrucomicrobiae--2:capture_domain_counter=d__Archaea--5||d__Bacteria--45:capture_family_counter=f__Beijerinckiaceae--5||f__Burkholderiaceae--1||f__Cellulomonadaceae--1||f__Chthoniobacteraceae--2||f__Competibacteraceae--1||f__Enterobacteriaceae--1||f__Gallionellaceae--2||f__Gemmatimonadaceae--1||f__Haloferacaceae--5||f__Halomonadaceae--4||f__NBRC-103111--1||f__Paenibacillaceae--3||f__Reconcilibacillaceae--2||f__Rhizobiaceae--2||f__Rhodobacteraceae--1||f__Rhodocyclaceae--1||f__Sphingomonadaceae--15||f__Xanthobacteraceae--2:capture_genus_counter=g__Azonexus--1||g__Bosea--1||g__Bradyrhizobium--2||g__Cellulomonas--1||g__Chth-196--2||g__Cohnella--3||g__Contendobacter--1||g__Cronobacter--1||g__Cupriavidus--1||g__Halorubrum--5||g__Marivivens--1||g__Methylocella--2||g__Microvirga--2||g__PNKF01--1||g__Paenibacillus_W--2||g__Rhizobium--1||g__Rhizobium_B--1||g__Salinicola--4||g__Sideroxydans--2||g__Sphingomonas--12||g__Sphingomonas_N--1||g__VKM-B-2647--1||g__XMGL2--2:capture_order_counter=o__Actinomycetales--1||o__Burkholderiales--4||o__Chthoniobacterales--2||o__Competibacterales--1||o__Enterobacterales--1||o__Gemmatimonadales--1||o__Halobacteriales--5||o__Paenibacillales--6||o__Pseudomonadales--4||o__Rhizobiales--9||o__Rhodobacterales--1||o__Sphingomonadales--15:capture_phylum_counter=p__Actinobacteriota--1||p__Firmicutes--6||p__Gemmatimonadota--1||p__Halobacteriota--5||p__Proteobacteria--35||p__Verrucomicrobiota--2:capture_species_counter=s__Azonexus sp002470165--1||s__Bosea sp016428755--1||s__Bradyrhizobium sp013178945--2||s__Cellulomonas algicola--1||s__Chth-196 sp903916085--2||s__Cohnella sp003001675--3||s__Contendobacter sp008933795--1||s__Cronobacter dublinensis--1||s__Cupriavidus sp000426345--1||s__Halorubrum kocurii--2||s__Halorubrum sp003990725--3||s__Marivivens donghaensis--1||s__Methylocella sp003162995--2||s__Microvirga zambiensis--2||s__PNKF01 sp902825965--1||s__Paenibacillus_W thermoaerophilus--2||s__Rhizobium lentis--1||s__Rhizobium_B borbori--1||s__Salinicola endophyticus--4||s__Sideroxydans sp003445795--2||s__Sphingomonas naasensis--1||s__Sphingomonas sp000712135--3||s__Sphingomonas sp002002925--7||s__Sphingomonas sp012035195--1||s__Sphingomonas_N sp000333335--1||s__VKM-B-2647 sp000829455--1||s__XMGL2 sp018863195--2:evalue_avg=1.3000000000000027e-34:evalue_max=5.07e-33:evalue_min=1.35e-91:evalue_std=8.11849739791792e-34:evalue_sum=5.0700000000000104e-33:gapopen_avg=0.1794871794871795:gapopen_max=2.0:gapopen_min=0.0:gapopen_std=0.45141851696943935:gapopen_sum=7.0:gtdb_class_counter=c__Alphaproteobacteria--3:gtdb_domain_counter=d__Bacteria--3:gtdb_family_counter=f__Sphingomonadaceae--3:gtdb_genus_counter=g__Sphingomonas--3:gtdb_order_counter=o__Sphingomonadales--3:gtdb_phylum_counter=p__Proteobacteria--3:gtdb_species_counter=s__Sphingomonas naasensis--1||s__Sphingomonas sp000712135--1||s__Sphingomonas sp002002925--1:heptad_counter=MCP-38H--53:lbd_counter=:lca_tree=g__Sphingomonas:length_avg=142.56410256410257:length_max=165.0:length_min=102.0:length_std=19.68541387850789:length_sum=5560.0:mismatch_avg=4.051282051282051:mismatch_max=29.0:mismatch_min=0.0:mismatch_std=5.595810077044571:mismatch_sum=158.0:name=N973525:qcovhsp_avg=99.79230769230769:qcovhsp_max=100.0:qcovhsp_min=97.9:qcovhsp_std=0.4670087429501754:qcovhsp_sum=3891.9:qend_avg=142.56410256410257:qend_max=165.0:qend_min=102.0:qend_std=19.614434630749383:qend_sum=5560.0:qstart_avg=1.1538461538461537:qstart_max=3.0:qstart_min=1.0:qstart_std=0.43154932257363726:qstart_sum=45.0:ref_name_counter=GB_GCA_002280555.1_protein.faa_NCEE01000023.1_31@PF00015_full_PFAM.253.419--1||RS_GCF_000712135.1_protein.faa_NZ_JOOE01000003.1_107@PF00015_full_PFAM.152.428--16||RS_GCF_002002925.1_protein.faa_NZ_CP019511.1_2195@PF00015_full_PFAM.220.424--13||RS_GCF_002796605.1_protein.faa_NZ_CP024923.1_3630@PF00015_full_PFAM.210.424--6||RS_GCF_004792685.1_protein.faa_NZ_SRXT01000002.1_432@PF00015_full_PFAM.199.425--1||RS_GCF_004792695.1_protein.faa_NZ_SRXU01000007.1_18@PF00015_full_PFAM.251.441--1||RS_GCF_014204495.1_protein.faa_NZ_JACHLN010000001.1_450@PF00015_full_PFAM.255.445--1:scovhsp_avg=61.55897435897436:scovhsp_max=80.4:scovhsp_min=50.0:scovhsp_std=8.202654190107195:scovhsp_sum=2400.8:send_avg=219.0:send_max=271.0:send_min=117.0:send_std=47.63346899419622:send_sum=8541.0:sstart_avg=77.48717948717949:sstart_max=134.0:sstart_min=7.0:sstart_std=37.55968709223942:sstart_sum=3022.0],da7359b7-b4a1-4f7b-9790-0f96aec97519_6@MCPsignal.181.241:5e-09[&&NHX:Sample=rhizpot1:Type=capture:capture_class=c__Actinomycetia:capture_domain=d__Bacteria:capture_family=f__Nocardioidaceae:capture_genus=g__Nocardioides:capture_order=o__Propionibacteriales:capture_phylum=p__Actinobacteriota:capture_species=s__Nocardioides sp013778305:heptad=MCP-38H])0:5e-09[&&NHX:Sample_counter=rhizpot1--24||rhizpot2--7||rhizpot3--20:Type_counter=GTDB--3||capture--51:besthit_avg=96.68717948717946:besthit_max=100.0:besthit_min=71.6:besthit_std=5.352725792930646:besthit_sum=3770.7999999999993:bitscore_avg=227.6153846153846:bitscore_max=269.0:bitscore_min=114.0:bitscore_std=37.92764259579672:bitscore_sum=8877.0:capture_class_counter=c__Actinomycetia--2||c__Alphaproteobacteria--25||c__Bacilli--6||c__Gammaproteobacteria--10||c__Gemmatimonadetes--1||c__Halobacteria--5||c__Verrucomicrobiae--2:capture_domain_counter=d__Archaea--5||d__Bacteria--46:capture_family_counter=f__Beijerinckiaceae--5||f__Burkholderiaceae--1||f__Cellulomonadaceae--1||f__Chthoniobacteraceae--2||f__Competibacteraceae--1||f__Enterobacteriaceae--1||f__Gallionellaceae--2||f__Gemmatimonadaceae--1||f__Haloferacaceae--5||f__Halomonadaceae--4||f__NBRC-103111--1||f__Nocardioidaceae--1||f__Paenibacillaceae--3||f__Reconcilibacillaceae--2||f__Rhizobiaceae--2||f__Rhodobacteraceae--1||f__Rhodocyclaceae--1||f__Sphingomonadaceae--15||f__Xanthobacteraceae--2:capture_genus_counter=g__Azonexus--1||g__Bosea--1||g__Bradyrhizobium--2||g__Cellulomonas--1||g__Chth-196--2||g__Cohnella--3||g__Contendobacter--1||g__Cronobacter--1||g__Cupriavidus--1||g__Halorubrum--5||g__Marivivens--1||g__Methylocella--2||g__Microvirga--2||g__Nocardioides--1||g__PNKF01--1||g__Paenibacillus_W--2||g__Rhizobium--1||g__Rhizobium_B--1||g__Salinicola--4||g__Sideroxydans--2||g__Sphingomonas--12||g__Sphingomonas_N--1||g__VKM-B-2647--1||g__XMGL2--2:capture_order_counter=o__Actinomycetales--1||o__Burkholderiales--4||o__Chthoniobacterales--2||o__Competibacterales--1||o__Enterobacterales--1||o__Gemmatimonadales--1||o__Halobacteriales--5||o__Paenibacillales--6||o__Propionibacteriales--1||o__Pseudomonadales--4||o__Rhizobiales--9||o__Rhodobacterales--1||o__Sphingomonadales--15:capture_phylum_counter=p__Actinobacteriota--2||p__Firmicutes--6||p__Gemmatimonadota--1||p__Halobacteriota--5||p__Proteobacteria--35||p__Verrucomicrobiota--2:capture_species_counter=s__Azonexus sp002470165--1||s__Bosea sp016428755--1||s__Bradyrhizobium sp013178945--2||s__Cellulomonas algicola--1||s__Chth-196 sp903916085--2||s__Cohnella sp003001675--3||s__Contendobacter sp008933795--1||s__Cronobacter dublinensis--1||s__Cupriavidus sp000426345--1||s__Halorubrum kocurii--2||s__Halorubrum sp003990725--3||s__Marivivens donghaensis--1||s__Methylocella sp003162995--2||s__Microvirga zambiensis--2||s__Nocardioides sp013778305--1||s__PNKF01 sp902825965--1||s__Paenibacillus_W thermoaerophilus--2||s__Rhizobium lentis--1||s__Rhizobium_B borbori--1||s__Salinicola endophyticus--4||s__Sideroxydans sp003445795--2||s__Sphingomonas naasensis--1||s__Sphingomonas sp000712135--3||s__Sphingomonas sp002002925--7||s__Sphingomonas sp012035195--1||s__Sphingomonas_N sp000333335--1||s__VKM-B-2647 sp000829455--1||s__XMGL2 sp018863195--2:evalue_avg=1.3000000000000027e-34:evalue_max=5.07e-33:evalue_min=1.35e-91:evalue_std=8.11849739791792e-34:evalue_sum=5.0700000000000104e-33:gapopen_avg=0.1794871794871795:gapopen_max=2.0:gapopen_min=0.0:gapopen_std=0.45141851696943935:gapopen_sum=7.0:gtdb_class_counter=c__Alphaproteobacteria--3:gtdb_domain_counter=d__Bacteria--3:gtdb_family_counter=f__Sphingomonadaceae--3:gtdb_genus_counter=g__Sphingomonas--3:gtdb_order_counter=o__Sphingomonadales--3:gtdb_phylum_counter=p__Proteobacteria--3:gtdb_species_counter=s__Sphingomonas naasensis--1||s__Sphingomonas sp000712135--1||s__Sphingomonas sp002002925--1:heptad_counter=MCP-38H--54:lbd_counter=:lca_tree=g__Sphingomonas:length_avg=142.56410256410257:length_max=165.0:length_min=102.0:length_std=19.68541387850789:length_sum=5560.0:mismatch_avg=4.051282051282051:mismatch_max=29.0:mismatch_min=0.0:mismatch_std=5.595810077044571:mismatch_sum=158.0:name=N973527:qcovhsp_avg=99.79230769230769:qcovhsp_max=100.0:qcovhsp_min=97.9:qcovhsp_std=0.4670087429501754:qcovhsp_sum=3891.9:qend_avg=142.56410256410257:qend_max=165.0:qend_min=102.0:qend_std=19.614434630749383:qend_sum=5560.0:qstart_avg=1.1538461538461537:qstart_max=3.0:qstart_min=1.0:qstart_std=0.43154932257363726:qstart_sum=45.0:ref_name_counter=GB_GCA_002280555.1_protein.faa_NCEE01000023.1_31@PF00015_full_PFAM.253.419--1||RS_GCF_000712135.1_protein.faa_NZ_JOOE01000003.1_107@PF00015_full_PFAM.152.428--16||RS_GCF_002002925.1_protein.faa_NZ_CP019511.1_2195@PF00015_full_PFAM.220.424--13||RS_GCF_002796605.1_protein.faa_NZ_CP024923.1_3630@PF00015_full_PFAM.210.424--6||RS_GCF_004792685.1_protein.faa_NZ_SRXT01000002.1_432@PF00015_full_PFAM.199.425--1||RS_GCF_004792695.1_protein.faa_NZ_SRXU01000007.1_18@PF00015_full_PFAM.251.441--1||RS_GCF_014204495.1_protein.faa_NZ_JACHLN010000001.1_450@PF00015_full_PFAM.255.445--1:scovhsp_avg=61.55897435897436:scovhsp_max=80.4:scovhsp_min=50.0:scovhsp_std=8.202654190107195:scovhsp_sum=2400.8:send_avg=219.0:send_max=271.0:send_min=117.0:send_std=47.63346899419622:send_sum=8541.0:sstart_avg=77.48717948717949:sstart_max=134.0:sstart_min=7.0:sstart_std=37.55968709223942:sstart_sum=3022.0])0.924:5e-09[&&NHX:Sample_counter=rhizpot1--84||rhizpot2--21||rhizpot3--90||rhiztom1--3||rhiztom2--4||rhiztom3--5:Type_counter=GTDB--184||capture--207:besthit_avg=93.70975609756098:besthit_max=100.0:besthit_min=69.7:besthit_std=7.045724627245145:besthit_sum=15368.400000000001:bitscore_avg=222.9512195121951:bitscore_max=273.0:bitscore_min=114.0:bitscore_std=34.01656126391169:bitscore_sum=36564.0:capture_class_counter=c__Actinomycetia--12||c__Alphaproteobacteria--111||c__Bacilli--10||c__Clostridia--1||c__Cyanobacteriia--1||c__Desulfovibrionia--1||c__Desulfuromonadia--1||c__Eremiobacteria--4||c__Gammaproteobacteria--47||c__Gemmatimonadetes--1||c__Halobacteria--6||c__Magnetococcia--3||c__Myxococcia--2||c__Planctomycetia--1||c__SAR324--1||c__Thermoleophilia--1||c__Verrucomicrobiae--3||c__Vicinamibacteria--1:capture_domain_counter=d__Archaea--6||d__Bacteria--201:capture_family_counter=f__70-9--1||f__Acetobacteraceae--1||f__Anaeromyxobacteraceae--1||f__Ancalomicrobiaceae--4||f__Baltobacteraceae--4||f__Beijerinckiaceae--16||f__Burkholderiaceae--4||f__CACIAM-22H2--1||f__Cellulomonadaceae--5||f__Chromatiaceae--2||f__Chromobacteriaceae--1||f__Chthoniobacteraceae--3||f__Competibacteraceae--1||f__DC0425bin3--3||f__Desulfovibrionaceae--1||f__Dongiaceae--1||f__Enterobacteriaceae--1||f__GCA-2753255--1||f__Gallionellaceae--5||f__Gemmatimonadaceae--1||f__Geodermatophilaceae--4||f__Haloferacaceae--6||f__Halomonadaceae--13||f__Lachnospiraceae--1||f__Methyloligellaceae--1||f__Micromonosporaceae--1||f__Myxococcaceae--1||f__NBRC-103111--1||f__Nocardioidaceae--2||f__Oscillatoriaceae--1||f__Paenibacillaceae--7||f__Pirellulaceae--1||f__Pseudomonadaceae--3||f__Pseudopelobacteraceae--1||f__Reconcilibacillaceae--2||f__Rhizobiaceae--3||f__Rhodobacteraceae--5||f__Rhodocyclaceae--11||f__S144-34--2||f__Sphingomonadaceae--60||f__Steroidobacteraceae--1||f__Vicinamibacteraceae--1||f__Xanthobacteraceae--19||f__Xanthomonadaceae--3:capture_genus_counter=g__67-14--1||g__Actinoplanes--1||g__Anaeromyxobacter--1||g__Aquabacterium_A--1||g__Aquimixticola--1||g__Aromatoleum--1||g__Azonexus--7||g__Blastococcus--4||g__Bosea--4||g__Bradyrhizobium--12||g__Cellulomonas--5||g__Chromatium--2||g__Chth-196--3||g__Cohnella--5||g__Contendobacter--1||g__Cronobacter--1||g__Cupriavidus--2||g__Desulfovibrio_R--1||g__Dongia--1||g__Ensifer--1||g__FEN-1143--1||g__GCA-2753255--1||g__HA3dbin3--3||g__Halomonas--1||g__Halorubrum--6||g__Hemerobacter--4||g__JACRCG01--1||g__Komagataeibacter--1||g__Luteimonas--2||g__Luteitalea--1||g__Marivivens--1||g__Methylobacterium--7||g__Methylocella--2||g__Microvirga--3||g__MnTg02--1||g__Niveibacterium--1||g__Nocardioides--2||g__PNKF01--1||g__Paenibacillus--2||g__Paenibacillus_W--2||g__Paludibacterium--1||g__Pandoraea--1||g__Parasedimentitalea--1||g__Phormidium--1||g__Pinisolibacter--4||g__Pontivivens--1||g__Pseudolabrys--4||g__Pseudomonas_E--3||g__Rhizobium--1||g__Rhizobium_B--1||g__Rhodopseudomonas--1||g__Roseobacter--1||g__S144-34--2||g__Salinicola--12||g__Sideroxydans--5||g__Sphingomonas--53||g__Sphingomonas_N--4||g__Steroidobacter_A--1||g__Tagaea--1||g__Tardiphaga--2||g__Thauera--1||g__UBA2250--1||g__UBA3282--1||g__UBA6163--1||g__VKM-B-2647--1||g__XMGL2--3||g__Xanthomonas--1:capture_order_counter=o__Acetobacterales--1||o__Actinomycetales--5||o__Baltobacterales--4||o__Burkholderiales--21||o__CACIAM-22H2--1||o__Chromatiales--2||o__Chthoniobacterales--3||o__Competibacterales--1||o__Cyanobacteriales--1||o__Desulfovibrionales--1||o__Dongiales--1||o__Enterobacterales--1||o__Gemmatimonadales--1||o__Geobacterales--1||o__Halobacteriales--6||o__Lachnospirales--1||o__Magnetococcales--3||o__Mycobacteriales--5||o__Myxococcales--2||o__Paenibacillales--10||o__Pirellulales--1||o__Propionibacteriales--2||o__Pseudomonadales--16||o__Rhizobiales--43||o__Rhodobacterales--5||o__S144-34--2||o__SAR324--1||o__Solirubrobacterales--1||o__Sphingomonadales--60||o__Steroidobacterales--1||o__Vicinamibacterales--1||o__Xanthomonadales--3:capture_phylum_counter=p__Acidobacteriota--1||p__Actinobacteriota--13||p__Cyanobacteria--1||p__Desulfobacterota--1||p__Desulfobacterota_I--1||p__Eremiobacterota--4||p__Firmicutes--10||p__Firmicutes_A--1||p__Gemmatimonadota--1||p__Halobacteriota--6||p__Myxococcota--2||p__Planctomycetota--1||p__Proteobacteria--161||p__SAR324--1||p__Verrucomicrobiota--3:capture_species_counter=s__67-14 sp903933815--1||s__Actinoplanes liguriensis--1||s__Anaeromyxobacter sp000964525--1||s__Aquabacterium_A terrae--1||s__Aquimixticola soesokkakensis--1||s__Aromatoleum tolulyticum--1||s__Azonexus sp002425245--1||s__Azonexus sp002470165--4||s__Azonexus sp008933675--2||s__Blastococcus saxobsidens--4||s__Bosea sp001556125--1||s__Bosea sp016428755--2||s__Bosea sp900185715--1||s__Bradyrhizobium archetypum--5||s__Bradyrhizobium sp000239795--1||s__Bradyrhizobium sp000938255--1||s__Bradyrhizobium sp005885285--1||s__Bradyrhizobium sp013178945--3||s__Bradyrhizobium zhanjiangense--1||s__Cellulomonas algicola--1||s__Cellulomonas cellasea--1||s__Cellulomonas persica--1||s__Cellulomonas sp009720485--2||s__Chromatium okenii_A--2||s__Chth-196 sp903916085--3||s__Cohnella sp003001675--5||s__Contendobacter sp008933795--1||s__Cronobacter dublinensis--1||s__Cupriavidus oxalaticus_A--1||s__Cupriavidus sp000426345--1||s__Desulfovibrio_R indonesiensis--1||s__Dongia sp000620685--1||s__Ensifer sp000799055--1||s__FEN-1143 sp003153055--1||s__GCA-2753255 sp002753255--1||s__HA3dbin3 sp015231175--3||s__Halomonas sp014931605--1||s__Halorubrum kocurii--3||s__Halorubrum sp003990725--3||s__Hemerobacter limicola--4||s__JACRCG01 sp001802645--1||s__Komagataeibacter melomenusus--1||s__Luteimonas wenzhouensis--2||s__Luteitalea sp001464065--1||s__Marivivens donghaensis--1||s__Methylobacterium sp003173775--1||s__Methylobacterium tarhaniae--6||s__Methylocella sp003162995--2||s__Microvirga arabica--1||s__Microvirga zambiensis--2||s__MnTg02 sp008974985--1||s__Niveibacterium microcysteis--1||s__Nocardioides daphniae--1||s__Nocardioides sp013778305--1||s__PNKF01 sp902825965--1||s__Paenibacillus albilobatus--1||s__Paenibacillus sp002573715--1||s__Paenibacillus_W thermoaerophilus--2||s__Paludibacterium yongneupense--1||s__Pandoraea fibrosis--1||s__Parasedimentitalea sp002162795--1||s__Phormidium pseudopriestleyi--1||s__Pinisolibacter sp002298965--4||s__Pontivivens insulae--1||s__Pseudolabrys sp003133345--4||s__Pseudomonas_E neuropathica--1||s__Pseudomonas_E sp002483005--1||s__Pseudomonas_E yamanorum_B--1||s__Rhizobium lentis--1||s__Rhizobium_B borbori--1||s__Rhodopseudomonas palustris_H--1||s__Roseobacter cerasinus--1||s__S144-34 sp015494165--2||s__Salinicola endophyticus--12||s__Sideroxydans sp003445795--5||s__Sphingomonas aerolata--9||s__Sphingomonas asaccharolytica--5||s__Sphingomonas aurantiaca--1||s__Sphingomonas hankookensis--1||s__Sphingomonas kyeonggiensis--1||s__Sphingomonas naasensis--3||s__Sphingomonas pituitosa--1||s__Sphingomonas sp000632225--2||s__Sphingomonas sp000712135--3||s__Sphingomonas sp001421805--1||s__Sphingomonas sp001425385--1||s__Sphingomonas sp002002925--11||s__Sphingomonas sp002796605--1||s__Sphingomonas sp012035195--1||s__Sphingomonas sp014842075--8||s__Sphingomonas sp016107325--1||s__Sphingomonas sp018139225--2||s__Sphingomonas taxi_B--1||s__Sphingomonas_N sp000333335--4||s__Steroidobacter_A agaridevorans--1||s__Tagaea sp017308135--1||s__Tardiphaga sp018279705--2||s__Thauera propionica--1||s__UBA2250 sp002347285--1||s__UBA3282 sp910584965--1||s__UBA6163 sp003506095--1||s__VKM-B-2647 sp000829455--1||s__XMGL2 sp018863195--3||s__Xanthomonas sp905142465--1:evalue_avg=3.0914634149659387e-35:evalue_max=5.07e-33:evalue_min=8.53e-94:evalue_std=3.959004863873557e-34:evalue_sum=5.070000000544139e-33:gapopen_avg=0.10975609756097561:gapopen_max=2.0:gapopen_min=0.0:gapopen_std=0.33253433093582263:gapopen_sum=18.0:gtdb_class_counter=c__Alphaproteobacteria--183||c__Gammaproteobacteria--1:gtdb_domain_counter=d__Bacteria--184:gtdb_family_counter=f__Sphingomonadaceae--183||f__Xanthomonadaceae--1:gtdb_genus_counter=g__Blastomonas--8||g__Lysobacter_B--1||g__Sphingomonas--175:gtdb_order_counter=o__Sphingomonadales--183||o__Xanthomonadales--1:gtdb_phylum_counter=p__Proteobacteria--184:gtdb_species_counter=s__Blastomonas aquatica--1||s__Blastomonas delafieldii_A--1||s__Blastomonas fulva--1||s__Blastomonas natatoria--1||s__Blastomonas sp000331245--1||s__Blastomonas sp000503195--1||s__Blastomonas sp000786215--1||s__Blastomonas ursincola--1||s__Lysobacter_B sp018242405--1||s__Sphingomonas abaci--1||s__Sphingomonas aeriglobus--1||s__Sphingomonas aerolata--1||s__Sphingomonas aerophila--2||s__Sphingomonas albertensis--1||s__Sphingomonas alpina--2||s__Sphingomonas alpina_A--1||s__Sphingomonas aquatilis--1||s__Sphingomonas asaccharolytica--1||s__Sphingomonas aurantiaca--1||s__Sphingomonas azotifigens--2||s__Sphingomonas caeni--2||s__Sphingomonas echinoides--2||s__Sphingomonas elodea_A--1||s__Sphingomonas faeni--1||s__Sphingomonas gei--2||s__Sphingomonas gellani--1||s__Sphingomonas ginsenosidivorax--1||s__Sphingomonas glacialis--1||s__Sphingomonas glacialis_A--1||s__Sphingomonas hankookensis--1||s__Sphingomonas hengshuiensis--2||s__Sphingomonas hengshuiensis_A--1||s__Sphingomonas insulae--1||s__Sphingomonas jinjuensis--1||s__Sphingomonas koreensis--2||s__Sphingomonas koreensis_A--2||s__Sphingomonas kyeonggiensis--2||s__Sphingomonas kyeonggiensis_A--2||s__Sphingomonas leidyi--1||s__Sphingomonas lenta--2||s__Sphingomonas melonis_A--1||s__Sphingomonas metalli--1||s__Sphingomonas naasensis--2||s__Sphingomonas panacisoli--1||s__Sphingomonas pituitosa--2||s__Sphingomonas pokkalii--1||s__Sphingomonas portus--1||s__Sphingomonas psychrolutea--2||s__Sphingomonas rubra--1||s__Sphingomonas sp000241485--1||s__Sphingomonas sp000251145--2||s__Sphingomonas sp000282895--2||s__Sphingomonas sp000632225--1||s__Sphingomonas sp000712135--2||s__Sphingomonas sp000797515--1||s__Sphingomonas sp000803065--2||s__Sphingomonas sp001421245--1||s__Sphingomonas sp001421355--1||s__Sphingomonas sp001421415--1||s__Sphingomonas sp001421535--1||s__Sphingomonas sp001421715--1||s__Sphingomonas sp001421745--1||s__Sphingomonas sp001421765--1||s__Sphingomonas sp001421805--1||s__Sphingomonas sp001421965--1||s__Sphingomonas sp001422045--1||s__Sphingomonas sp001423765--1||s__Sphingomonas sp001423845--1||s__Sphingomonas sp001424005--1||s__Sphingomonas sp001425385--1||s__Sphingomonas sp001426195--1||s__Sphingomonas sp001464615--1||s__Sphingomonas sp001555965--1||s__Sphingomonas sp001556185--2||s__Sphingomonas sp001557215--1||s__Sphingomonas sp001650735--1||s__Sphingomonas sp001897375--1||s__Sphingomonas sp002002925--2||s__Sphingomonas sp002083435--1||s__Sphingomonas sp002083475--1||s__Sphingomonas sp002083655--1||s__Sphingomonas sp002127225--1||s__Sphingomonas sp002280555--1||s__Sphingomonas sp002280565--1||s__Sphingomonas sp002281535--1||s__Sphingomonas sp002292295--1||s__Sphingomonas sp002403415--1||s__Sphingomonas sp002707985--1||s__Sphingomonas sp002796605--2||s__Sphingomonas sp002863155--1||s__Sphingomonas sp003050745--2||s__Sphingomonas sp003075315--1||s__Sphingomonas sp003096895--2||s__Sphingomonas sp003345355--1||s__Sphingomonas sp003355005--1||s__Sphingomonas sp003610375--1||s__Sphingomonas sp003688595--1||s__Sphingomonas sp003688625--1||s__Sphingomonas sp003946805--1||s__Sphingomonas sp003951315--1||s__Sphingomonas sp004101245--1||s__Sphingomonas sp004173185--1||s__Sphingomonas sp004340945--1||s__Sphingomonas sp004340965--1||s__Sphingomonas sp004341085--1||s__Sphingomonas sp004795835--1||s__Sphingomonas sp005502745--1||s__Sphingomonas sp005503355--2||s__Sphingomonas sp007833215--1||s__Sphingomonas sp011057975--1||s__Sphingomonas sp012650175--2||s__Sphingomonas sp012927115--2||s__Sphingomonas sp013344685--1||s__Sphingomonas sp013374095--2||s__Sphingomonas sp013374115--1||s__Sphingomonas sp013416555--2||s__Sphingomonas sp013822915--1||s__Sphingomonas sp014334115--1||s__Sphingomonas sp014489075--2||s__Sphingomonas sp014841615--1||s__Sphingomonas sp014842075--1||s__Sphingomonas sp016107325--1||s__Sphingomonas sp016427505--1||s__Sphingomonas sp016743815--2||s__Sphingomonas sp016820445--1||s__Sphingomonas sp017304615--1||s__Sphingomonas sp017418975--1||s__Sphingomonas sp017744835--1||s__Sphingomonas sp017745215--3||s__Sphingomonas sp018139225--1||s__Sphingomonas sp018240825--1||s__Sphingomonas sp018449795--1||s__Sphingomonas sp900114095--2||s__Sphingomonas sp900115295--1||s__Sphingomonas sp902498785--2||s__Sphingomonas sp902506605--1||s__Sphingomonas sp903643035--2||s__Sphingomonas sp903643065--1||s__Sphingomonas sp903644135--1||s__Sphingomonas sp903884945--1||s__Sphingomonas taxi--1||s__Sphingomonas trueperi--2||s__Sphingomonas trueperi_A--2||s__Sphingomonas turrisvirgatae--2||s__Sphingomonas xinjiangensis--1:heptad_counter=MCP-28H--1||MCP-38H--389||MCP-44H--1:lbd_counter=:lca_tree=g__Sphingomonas:length_avg=144.8048780487805:length_max=165.0:length_min=78.0:length_std=19.354896036882597:length_sum=23748.0:mismatch_avg=9.024390243902438:mismatch_max=43.0:mismatch_min=0.0:mismatch_std=10.24961541670387:mismatch_sum=1480.0:name=N973528:qcovhsp_avg=99.5969512195122:qcovhsp_max=100.0:qcovhsp_min=95.0:qcovhsp_std=0.827326522915817:qcovhsp_sum=16333.900000000001:qend_avg=145.0060975609756:qend_max=165.0:qend_min=78.0:qend_std=19.311300913189374:qend_sum=23781.0:qstart_avg=1.2865853658536586:qstart_max=5.0:qstart_min=1.0:qstart_std=0.6807181691396211:qstart_sum=211.0:ref_name_counter=GB_GCA_002280555.1_protein.faa_NCEE01000023.1_31@PF00015_full_PFAM.253.419--1||GB_GCA_004173185.1_protein.faa_SEFZ01000013.1_8@PF00015_full_PFAM.256.427--3||RS_GCF_000712135.1_protein.faa_NZ_JOOE01000003.1_107@PF00015_full_PFAM.152.428--17||RS_GCF_000803065.1_protein.faa_NZ_JSXI01000016.1_279@PF00015_full_PFAM.163.438--1||RS_GCF_001421765.1_protein.faa_NZ_LMLA01000001.1_43@PF00015_full_PFAM.250.418--1||RS_GCF_001425385.1_protein.faa_NZ_LMQO01000002.1_44@PF00015_full_PFAM.264.437--1||RS_GCF_001598355.1_protein.faa_NZ_BCYU01000191.1_1@PF00015_full_PFAM.13.172--4||RS_GCF_001598435.1_protein.faa_NZ_BCYY01000005.1_164@PF00015_full_PFAM.241.412--1||RS_GCF_001721295.1_protein.faa_NZ_MDDS01000023.1_56@PF00015_full_PFAM.254.428--1||RS_GCF_002002925.1_protein.faa_NZ_CP019511.1_2194@PF00015_full_PFAM.255.443--1||RS_GCF_002002925.1_protein.faa_NZ_CP019511.1_2195@PF00015_full_PFAM.220.424--32||RS_GCF_002091475.1_protein.faa_NZ_BCTR01000032.1_14@PF00015_full_PFAM.242.413--1||RS_GCF_002288825.1_protein.faa_NZ_NSLI01000003.1_864@PF00015_full_PFAM.251.415--1||RS_GCF_002288825.1_protein.faa_NZ_NSLI01000003.1_865@PF00015_full_PFAM.191.419--2||RS_GCF_002796605.1_protein.faa_NZ_CP024923.1_3630@PF00015_full_PFAM.210.424--52||RS_GCF_002796605.1_protein.faa_NZ_CP024923.1_3631@PF00015_full_PFAM.256.442--2||RS_GCF_002797435.1_protein.faa_NZ_PGEN01000001.1_1300@PF00015_full_PFAM.255.437--1||RS_GCF_003096275.1_protein.faa_NZ_QENQ01000007.1_1@PF00015_full_PFAM.10.165--1||RS_GCF_003345355.1_protein.faa_NZ_QQNB01000001.1_808@PF00015_full_PFAM.253.422--1||RS_GCF_003590775.1_protein.faa_NZ_QYUM01000003.1_287@PF00015_full_PFAM.257.428--1||RS_GCF_003951315.1_protein.faa_NZ_QLJH01000001.1_137@PF00015_full_PFAM.262.426--1||RS_GCF_004792685.1_protein.faa_NZ_SRXT01000002.1_432@PF00015_full_PFAM.199.425--3||RS_GCF_004792695.1_protein.faa_NZ_SRXU01000007.1_17@PF00015_full_PFAM.164.424--2||RS_GCF_004792695.1_protein.faa_NZ_SRXU01000007.1_18@PF00015_full_PFAM.251.441--2||RS_GCF_005502745.1_protein.faa_NZ_SCNL01000011.1_119@PF00015_full_PFAM.240.418--1||RS_GCF_007859635.1_protein.faa_NZ_CP042306.1_316@PF00015_full_PFAM.255.424--1||RS_GCF_007995065.1_protein.faa_NZ_VOQR01000001.1_240@PF00015_full_PFAM.233.421--2||RS_GCF_011057975.1_protein.faa_NZ_CP049109.1_3543@PF00015_full_PFAM.265.435--1||RS_GCF_012927115.1_protein.faa_NZ_JABBFY010000001.1_2762@PF00015_full_PFAM.225.436--1||RS_GCF_014199255.1_protein.faa_NZ_JACIJF010000003.1_331@PF00015_full_PFAM.139.417--1||RS_GCF_014204495.1_protein.faa_NZ_JACHLN010000001.1_450@PF00015_full_PFAM.255.445--13||RS_GCF_014489075.1_protein.faa_NZ_JACTGR010000005.1_225@PF00015_full_PFAM.224.426--2||RS_GCF_014842075.1_protein.faa_NZ_JACYVA010000003.1_162@PF00015_full_PFAM.193.422--7||RS_GCF_016743815.1_protein.faa_NZ_CP061035.1_746@PF00015_full_PFAM.208.422--1||RS_GCF_902498785.1_protein.faa_NZ_LR701494.1_1499@PF00015_full_PFAM.259.425--1:scovhsp_avg=69.43536585365854:scovhsp_max=98.7:scovhsp_min=50.0:scovhsp_std=11.467482668878793:scovhsp_sum=11387.4:send_avg=197.52439024390245:send_max=271.0:send_min=101.0:send_std=37.18754511790009:send_sum=32394.0:sstart_avg=53.76829268292683:sstart_max=134.0:sstart_min=1.0:sstart_std=30.85282649270011:sstart_sum=8818.0])0:5e-09[&&NHX:Sample_counter=rhizpot1--85||rhizpot2--21||rhizpot3--90||rhiztom1--3||rhiztom2--4||rhiztom3--5:Type_counter=GTDB--184||capture--208:besthit_avg=93.73333333333333:besthit_max=100.0:besthit_min=69.7:besthit_std=7.030736815057269:besthit_sum=15466.0:bitscore_avg=223.1939393939394:bitscore_max=273.0:bitscore_min=114.0:bitscore_std=34.05571062919873:bitscore_sum=36827.0:capture_class_counter=c__Actinomycetia--12||c__Alphaproteobacteria--111||c__Bacilli--10||c__Clostridia--1||c__Cyanobacteriia--1||c__Desulfovibrionia--1||c__Desulfuromonadia--1||c__Eremiobacteria--4||c__Gammaproteobacteria--48||c__Gemmatimonadetes--1||c__Halobacteria--6||c__Magnetococcia--3||c__Myxococcia--2||c__Planctomycetia--1||c__SAR324--1||c__Thermoleophilia--1||c__Verrucomicrobiae--3||c__Vicinamibacteria--1:capture_domain_counter=d__Archaea--6||d__Bacteria--202:capture_family_counter=f__70-9--1||f__Acetobacteraceae--1||f__Anaeromyxobacteraceae--1||f__Ancalomicrobiaceae--4||f__Baltobacteraceae--4||f__Beijerinckiaceae--16||f__Burkholderiaceae--4||f__CACIAM-22H2--1||f__Cellulomonadaceae--5||f__Chromatiaceae--2||f__Chromobacteriaceae--1||f__Chthoniobacteraceae--3||f__Competibacteraceae--1||f__DC0425bin3--3||f__Desulfovibrionaceae--1||f__Dongiaceae--1||f__Enterobacteriaceae--1||f__GCA-2753255--1||f__Gallionellaceae--5||f__Gemmatimonadaceae--1||f__Geodermatophilaceae--4||f__Haloferacaceae--6||f__Halomonadaceae--13||f__Lachnospiraceae--1||f__Methyloligellaceae--1||f__Micromonosporaceae--1||f__Myxococcaceae--1||f__NBRC-103111--1||f__Nocardioidaceae--2||f__Oscillatoriaceae--1||f__Paenibacillaceae--7||f__Pirellulaceae--1||f__Pseudomonadaceae--3||f__Pseudopelobacteraceae--1||f__Reconcilibacillaceae--2||f__Rhizobiaceae--3||f__Rhodobacteraceae--5||f__Rhodocyclaceae--11||f__S144-34--2||f__Sphingomonadaceae--60||f__Steroidobacteraceae--1||f__Vicinamibacteraceae--1||f__Xanthobacteraceae--19||f__Xanthomonadaceae--4:capture_genus_counter=g__67-14--1||g__Actinoplanes--1||g__Anaeromyxobacter--1||g__Aquabacterium_A--1||g__Aquimixticola--1||g__Aromatoleum--1||g__Azonexus--7||g__Blastococcus--4||g__Bosea--4||g__Bradyrhizobium--12||g__Cellulomonas--5||g__Chromatium--2||g__Chth-196--3||g__Cohnella--5||g__Contendobacter--1||g__Cronobacter--1||g__Cupriavidus--2||g__Desulfovibrio_R--1||g__Dongia--1||g__Ensifer--1||g__FEN-1143--1||g__GCA-2753255--1||g__HA3dbin3--3||g__Halomonas--1||g__Halorubrum--6||g__Hemerobacter--4||g__JACRCG01--1||g__Komagataeibacter--1||g__Luteimonas--2||g__Luteitalea--1||g__Marivivens--1||g__Methylobacterium--7||g__Methylocella--2||g__Microvirga--3||g__MnTg02--1||g__Niveibacterium--1||g__Nocardioides--2||g__PNKF01--1||g__Paenibacillus--2||g__Paenibacillus_W--2||g__Paludibacterium--1||g__Pandoraea--1||g__Parasedimentitalea--1||g__Phormidium--1||g__Pinisolibacter--4||g__Pontivivens--1||g__Pseudolabrys--4||g__Pseudomonas_E--3||g__Pseudoxanthomonas--1||g__Rhizobium--1||g__Rhizobium_B--1||g__Rhodopseudomonas--1||g__Roseobacter--1||g__S144-34--2||g__Salinicola--12||g__Sideroxydans--5||g__Sphingomonas--53||g__Sphingomonas_N--4||g__Steroidobacter_A--1||g__Tagaea--1||g__Tardiphaga--2||g__Thauera--1||g__UBA2250--1||g__UBA3282--1||g__UBA6163--1||g__VKM-B-2647--1||g__XMGL2--3||g__Xanthomonas--1:capture_order_counter=o__Acetobacterales--1||o__Actinomycetales--5||o__Baltobacterales--4||o__Burkholderiales--21||o__CACIAM-22H2--1||o__Chromatiales--2||o__Chthoniobacterales--3||o__Competibacterales--1||o__Cyanobacteriales--1||o__Desulfovibrionales--1||o__Dongiales--1||o__Enterobacterales--1||o__Gemmatimonadales--1||o__Geobacterales--1||o__Halobacteriales--6||o__Lachnospirales--1||o__Magnetococcales--3||o__Mycobacteriales--5||o__Myxococcales--2||o__Paenibacillales--10||o__Pirellulales--1||o__Propionibacteriales--2||o__Pseudomonadales--16||o__Rhizobiales--43||o__Rhodobacterales--5||o__S144-34--2||o__SAR324--1||o__Solirubrobacterales--1||o__Sphingomonadales--60||o__Steroidobacterales--1||o__Vicinamibacterales--1||o__Xanthomonadales--4:capture_phylum_counter=p__Acidobacteriota--1||p__Actinobacteriota--13||p__Cyanobacteria--1||p__Desulfobacterota--1||p__Desulfobacterota_I--1||p__Eremiobacterota--4||p__Firmicutes--10||p__Firmicutes_A--1||p__Gemmatimonadota--1||p__Halobacteriota--6||p__Myxococcota--2||p__Planctomycetota--1||p__Proteobacteria--162||p__SAR324--1||p__Verrucomicrobiota--3:capture_species_counter=s__67-14 sp903933815--1||s__Actinoplanes liguriensis--1||s__Anaeromyxobacter sp000964525--1||s__Aquabacterium_A terrae--1||s__Aquimixticola soesokkakensis--1||s__Aromatoleum tolulyticum--1||s__Azonexus sp002425245--1||s__Azonexus sp002470165--4||s__Azonexus sp008933675--2||s__Blastococcus saxobsidens--4||s__Bosea sp001556125--1||s__Bosea sp016428755--2||s__Bosea sp900185715--1||s__Bradyrhizobium archetypum--5||s__Bradyrhizobium sp000239795--1||s__Bradyrhizobium sp000938255--1||s__Bradyrhizobium sp005885285--1||s__Bradyrhizobium sp013178945--3||s__Bradyrhizobium zhanjiangense--1||s__Cellulomonas algicola--1||s__Cellulomonas cellasea--1||s__Cellulomonas persica--1||s__Cellulomonas sp009720485--2||s__Chromatium okenii_A--2||s__Chth-196 sp903916085--3||s__Cohnella sp003001675--5||s__Contendobacter sp008933795--1||s__Cronobacter dublinensis--1||s__Cupriavidus oxalaticus_A--1||s__Cupriavidus sp000426345--1||s__Desulfovibrio_R indonesiensis--1||s__Dongia sp000620685--1||s__Ensifer sp000799055--1||s__FEN-1143 sp003153055--1||s__GCA-2753255 sp002753255--1||s__HA3dbin3 sp015231175--3||s__Halomonas sp014931605--1||s__Halorubrum kocurii--3||s__Halorubrum sp003990725--3||s__Hemerobacter limicola--4||s__JACRCG01 sp001802645--1||s__Komagataeibacter melomenusus--1||s__Luteimonas wenzhouensis--2||s__Luteitalea sp001464065--1||s__Marivivens donghaensis--1||s__Methylobacterium sp003173775--1||s__Methylobacterium tarhaniae--6||s__Methylocella sp003162995--2||s__Microvirga arabica--1||s__Microvirga zambiensis--2||s__MnTg02 sp008974985--1||s__Niveibacterium microcysteis--1||s__Nocardioides daphniae--1||s__Nocardioides sp013778305--1||s__PNKF01 sp902825965--1||s__Paenibacillus albilobatus--1||s__Paenibacillus sp002573715--1||s__Paenibacillus_W thermoaerophilus--2||s__Paludibacterium yongneupense--1||s__Pandoraea fibrosis--1||s__Parasedimentitalea sp002162795--1||s__Phormidium pseudopriestleyi--1||s__Pinisolibacter sp002298965--4||s__Pontivivens insulae--1||s__Pseudolabrys sp003133345--4||s__Pseudomonas_E neuropathica--1||s__Pseudomonas_E sp002483005--1||s__Pseudomonas_E yamanorum_B--1||s__Pseudoxanthomonas sp000510725--1||s__Rhizobium lentis--1||s__Rhizobium_B borbori--1||s__Rhodopseudomonas palustris_H--1||s__Roseobacter cerasinus--1||s__S144-34 sp015494165--2||s__Salinicola endophyticus--12||s__Sideroxydans sp003445795--5||s__Sphingomonas aerolata--9||s__Sphingomonas asaccharolytica--5||s__Sphingomonas aurantiaca--1||s__Sphingomonas hankookensis--1||s__Sphingomonas kyeonggiensis--1||s__Sphingomonas naasensis--3||s__Sphingomonas pituitosa--1||s__Sphingomonas sp000632225--2||s__Sphingomonas sp000712135--3||s__Sphingomonas sp001421805--1||s__Sphingomonas sp001425385--1||s__Sphingomonas sp002002925--11||s__Sphingomonas sp002796605--1||s__Sphingomonas sp012035195--1||s__Sphingomonas sp014842075--8||s__Sphingomonas sp016107325--1||s__Sphingomonas sp018139225--2||s__Sphingomonas taxi_B--1||s__Sphingomonas_N sp000333335--4||s__Steroidobacter_A agaridevorans--1||s__Tagaea sp017308135--1||s__Tardiphaga sp018279705--2||s__Thauera propionica--1||s__UBA2250 sp002347285--1||s__UBA3282 sp910584965--1||s__UBA6163 sp003506095--1||s__VKM-B-2647 sp000829455--1||s__XMGL2 sp018863195--3||s__Xanthomonas sp905142465--1:evalue_avg=3.072727273057054e-35:evalue_max=5.07e-33:evalue_min=8.53e-94:evalue_std=3.946989646896339e-34:evalue_sum=5.070000000544139e-33:gapopen_avg=0.10909090909090909:gapopen_max=2.0:gapopen_min=0.0:gapopen_std=0.3316290503725477:gapopen_sum=18.0:gtdb_class_counter=c__Alphaproteobacteria--183||c__Gammaproteobacteria--1:gtdb_domain_counter=d__Bacteria--184:gtdb_family_counter=f__Sphingomonadaceae--183||f__Xanthomonadaceae--1:gtdb_genus_counter=g__Blastomonas--8||g__Lysobacter_B--1||g__Sphingomonas--175:gtdb_order_counter=o__Sphingomonadales--183||o__Xanthomonadales--1:gtdb_phylum_counter=p__Proteobacteria--184:gtdb_species_counter=s__Blastomonas aquatica--1||s__Blastomonas delafieldii_A--1||s__Blastomonas fulva--1||s__Blastomonas natatoria--1||s__Blastomonas sp000331245--1||s__Blastomonas sp000503195--1||s__Blastomonas sp000786215--1||s__Blastomonas ursincola--1||s__Lysobacter_B sp018242405--1||s__Sphingomonas abaci--1||s__Sphingomonas aeriglobus--1||s__Sphingomonas aerolata--1||s__Sphingomonas aerophila--2||s__Sphingomonas albertensis--1||s__Sphingomonas alpina--2||s__Sphingomonas alpina_A--1||s__Sphingomonas aquatilis--1||s__Sphingomonas asaccharolytica--1||s__Sphingomonas aurantiaca--1||s__Sphingomonas azotifigens--2||s__Sphingomonas caeni--2||s__Sphingomonas echinoides--2||s__Sphingomonas elodea_A--1||s__Sphingomonas faeni--1||s__Sphingomonas gei--2||s__Sphingomonas gellani--1||s__Sphingomonas ginsenosidivorax--1||s__Sphingomonas glacialis--1||s__Sphingomonas glacialis_A--1||s__Sphingomonas hankookensis--1||s__Sphingomonas hengshuiensis--2||s__Sphingomonas hengshuiensis_A--1||s__Sphingomonas insulae--1||s__Sphingomonas jinjuensis--1||s__Sphingomonas koreensis--2||s__Sphingomonas koreensis_A--2||s__Sphingomonas kyeonggiensis--2||s__Sphingomonas kyeonggiensis_A--2||s__Sphingomonas leidyi--1||s__Sphingomonas lenta--2||s__Sphingomonas melonis_A--1||s__Sphingomonas metalli--1||s__Sphingomonas naasensis--2||s__Sphingomonas panacisoli--1||s__Sphingomonas pituitosa--2||s__Sphingomonas pokkalii--1||s__Sphingomonas portus--1||s__Sphingomonas psychrolutea--2||s__Sphingomonas rubra--1||s__Sphingomonas sp000241485--1||s__Sphingomonas sp000251145--2||s__Sphingomonas sp000282895--2||s__Sphingomonas sp000632225--1||s__Sphingomonas sp000712135--2||s__Sphingomonas sp000797515--1||s__Sphingomonas sp000803065--2||s__Sphingomonas sp001421245--1||s__Sphingomonas sp001421355--1||s__Sphingomonas sp001421415--1||s__Sphingomonas sp001421535--1||s__Sphingomonas sp001421715--1||s__Sphingomonas sp001421745--1||s__Sphingomonas sp001421765--1||s__Sphingomonas sp001421805--1||s__Sphingomonas sp001421965--1||s__Sphingomonas sp001422045--1||s__Sphingomonas sp001423765--1||s__Sphingomonas sp001423845--1||s__Sphingomonas sp001424005--1||s__Sphingomonas sp001425385--1||s__Sphingomonas sp001426195--1||s__Sphingomonas sp001464615--1||s__Sphingomonas sp001555965--1||s__Sphingomonas sp001556185--2||s__Sphingomonas sp001557215--1||s__Sphingomonas sp001650735--1||s__Sphingomonas sp001897375--1||s__Sphingomonas sp002002925--2||s__Sphingomonas sp002083435--1||s__Sphingomonas sp002083475--1||s__Sphingomonas sp002083655--1||s__Sphingomonas sp002127225--1||s__Sphingomonas sp002280555--1||s__Sphingomonas sp002280565--1||s__Sphingomonas sp002281535--1||s__Sphingomonas sp002292295--1||s__Sphingomonas sp002403415--1||s__Sphingomonas sp002707985--1||s__Sphingomonas sp002796605--2||s__Sphingomonas sp002863155--1||s__Sphingomonas sp003050745--2||s__Sphingomonas sp003075315--1||s__Sphingomonas sp003096895--2||s__Sphingomonas sp003345355--1||s__Sphingomonas sp003355005--1||s__Sphingomonas sp003610375--1||s__Sphingomonas sp003688595--1||s__Sphingomonas sp003688625--1||s__Sphingomonas sp003946805--1||s__Sphingomonas sp003951315--1||s__Sphingomonas sp004101245--1||s__Sphingomonas sp004173185--1||s__Sphingomonas sp004340945--1||s__Sphingomonas sp004340965--1||s__Sphingomonas sp004341085--1||s__Sphingomonas sp004795835--1||s__Sphingomonas sp005502745--1||s__Sphingomonas sp005503355--2||s__Sphingomonas sp007833215--1||s__Sphingomonas sp011057975--1||s__Sphingomonas sp012650175--2||s__Sphingomonas sp012927115--2||s__Sphingomonas sp013344685--1||s__Sphingomonas sp013374095--2||s__Sphingomonas sp013374115--1||s__Sphingomonas sp013416555--2||s__Sphingomonas sp013822915--1||s__Sphingomonas sp014334115--1||s__Sphingomonas sp014489075--2||s__Sphingomonas sp014841615--1||s__Sphingomonas sp014842075--1||s__Sphingomonas sp016107325--1||s__Sphingomonas sp016427505--1||s__Sphingomonas sp016743815--2||s__Sphingomonas sp016820445--1||s__Sphingomonas sp017304615--1||s__Sphingomonas sp017418975--1||s__Sphingomonas sp017744835--1||s__Sphingomonas sp017745215--3||s__Sphingomonas sp018139225--1||s__Sphingomonas sp018240825--1||s__Sphingomonas sp018449795--1||s__Sphingomonas sp900114095--2||s__Sphingomonas sp900115295--1||s__Sphingomonas sp902498785--2||s__Sphingomonas sp902506605--1||s__Sphingomonas sp903643035--2||s__Sphingomonas sp903643065--1||s__Sphingomonas sp903644135--1||s__Sphingomonas sp903884945--1||s__Sphingomonas taxi--1||s__Sphingomonas trueperi--2||s__Sphingomonas trueperi_A--2||s__Sphingomonas turrisvirgatae--2||s__Sphingomonas xinjiangensis--1:heptad_counter=MCP-28H--1||MCP-38H--390||MCP-44H--1:lbd_counter=:lca_tree=g__Sphingomonas:length_avg=144.9212121212121:length_max=165.0:length_min=78.0:length_std=19.353574031431407:length_sum=23912.0:mismatch_avg=8.993939393939394:mismatch_max=43.0:mismatch_min=0.0:mismatch_std=10.22580247295129:mismatch_sum=1484.0:name=N973529:qcovhsp_avg=99.59939393939395:qcovhsp_max=100.0:qcovhsp_min=95.0:qcovhsp_std=0.8253969458725466:qcovhsp_sum=16433.9:qend_avg=145.12121212121212:qend_max=165.0:qend_min=78.0:qend_std=19.30903613779269:qend_sum=23945.0:qstart_avg=1.284848484848485:qstart_max=5.0:qstart_min=1.0:qstart_std=0.6790062735984882:qstart_sum=212.0:ref_name_counter=GB_GCA_002280555.1_protein.faa_NCEE01000023.1_31@PF00015_full_PFAM.253.419--1||GB_GCA_004173185.1_protein.faa_SEFZ01000013.1_8@PF00015_full_PFAM.256.427--3||RS_GCF_000712135.1_protein.faa_NZ_JOOE01000003.1_107@PF00015_full_PFAM.152.428--17||RS_GCF_000803065.1_protein.faa_NZ_JSXI01000016.1_279@PF00015_full_PFAM.163.438--1||RS_GCF_001421765.1_protein.faa_NZ_LMLA01000001.1_43@PF00015_full_PFAM.250.418--1||RS_GCF_001425385.1_protein.faa_NZ_LMQO01000002.1_44@PF00015_full_PFAM.264.437--1||RS_GCF_001598355.1_protein.faa_NZ_BCYU01000191.1_1@PF00015_full_PFAM.13.172--4||RS_GCF_001598435.1_protein.faa_NZ_BCYY01000005.1_164@PF00015_full_PFAM.241.412--1||RS_GCF_001721295.1_protein.faa_NZ_MDDS01000023.1_56@PF00015_full_PFAM.254.428--1||RS_GCF_002002925.1_protein.faa_NZ_CP019511.1_2194@PF00015_full_PFAM.255.443--1||RS_GCF_002002925.1_protein.faa_NZ_CP019511.1_2195@PF00015_full_PFAM.220.424--32||RS_GCF_002091475.1_protein.faa_NZ_BCTR01000032.1_14@PF00015_full_PFAM.242.413--1||RS_GCF_002288825.1_protein.faa_NZ_NSLI01000003.1_864@PF00015_full_PFAM.251.415--1||RS_GCF_002288825.1_protein.faa_NZ_NSLI01000003.1_865@PF00015_full_PFAM.191.419--2||RS_GCF_002796605.1_protein.faa_NZ_CP024923.1_3630@PF00015_full_PFAM.210.424--53||RS_GCF_002796605.1_protein.faa_NZ_CP024923.1_3631@PF00015_full_PFAM.256.442--2||RS_GCF_002797435.1_protein.faa_NZ_PGEN01000001.1_1300@PF00015_full_PFAM.255.437--1||RS_GCF_003096275.1_protein.faa_NZ_QENQ01000007.1_1@PF00015_full_PFAM.10.165--1||RS_GCF_003345355.1_protein.faa_NZ_QQNB01000001.1_808@PF00015_full_PFAM.253.422--1||RS_GCF_003590775.1_protein.faa_NZ_QYUM01000003.1_287@PF00015_full_PFAM.257.428--1||RS_GCF_003951315.1_protein.faa_NZ_QLJH01000001.1_137@PF00015_full_PFAM.262.426--1||RS_GCF_004792685.1_protein.faa_NZ_SRXT01000002.1_432@PF00015_full_PFAM.199.425--3||RS_GCF_004792695.1_protein.faa_NZ_SRXU01000007.1_17@PF00015_full_PFAM.164.424--2||RS_GCF_004792695.1_protein.faa_NZ_SRXU01000007.1_18@PF00015_full_PFAM.251.441--2||RS_GCF_005502745.1_protein.faa_NZ_SCNL01000011.1_119@PF00015_full_PFAM.240.418--1||RS_GCF_007859635.1_protein.faa_NZ_CP042306.1_316@PF00015_full_PFAM.255.424--1||RS_GCF_007995065.1_protein.faa_NZ_VOQR01000001.1_240@PF00015_full_PFAM.233.421--2||RS_GCF_011057975.1_protein.faa_NZ_CP049109.1_3543@PF00015_full_PFAM.265.435--1||RS_GCF_012927115.1_protein.faa_NZ_JABBFY010000001.1_2762@PF00015_full_PFAM.225.436--1||RS_GCF_014199255.1_protein.faa_NZ_JACIJF010000003.1_331@PF00015_full_PFAM.139.417--1||RS_GCF_014204495.1_protein.faa_NZ_JACHLN010000001.1_450@PF00015_full_PFAM.255.445--13||RS_GCF_014489075.1_protein.faa_NZ_JACTGR010000005.1_225@PF00015_full_PFAM.224.426--2||RS_GCF_014842075.1_protein.faa_NZ_JACYVA010000003.1_162@PF00015_full_PFAM.193.422--7||RS_GCF_016743815.1_protein.faa_NZ_CP061035.1_746@PF00015_full_PFAM.208.422--1||RS_GCF_902498785.1_protein.faa_NZ_LR701494.1_1499@PF00015_full_PFAM.259.425--1:scovhsp_avg=69.47878787878788:scovhsp_max=98.7:scovhsp_min=50.0:scovhsp_std=11.446065400649681:scovhsp_sum=11464.0:send_avg=197.6060606060606:send_max=271.0:send_min=101.0:send_std=37.08883484772956:send_sum=32605.0:sstart_avg=53.733333333333334:sstart_max=134.0:sstart_min=1.0:sstart_std=30.761897030955183:sstart_sum=8866.0])0:5e-09[&&NHX:Sample_counter=rhizpot1--86||rhizpot2--22||rhizpot3--90||rhiztom1--3||rhiztom2--4||rhiztom3--5:Type_counter=GTDB--184||capture--210:besthit_avg=93.72215568862275:besthit_max=100.0:besthit_min=69.7:besthit_std=7.001431877627662:besthit_sum=15651.599999999999:bitscore_avg=223.32335329341316:bitscore_max=273.0:bitscore_min=114.0:bitscore_std=33.87686232129354:bitscore_sum=37295.0:capture_class_counter=c__Actinomycetia--12||c__Alphaproteobacteria--112||c__Bacilli--11||c__Clostridia--1||c__Cyanobacteriia--1||c__Desulfovibrionia--1||c__Desulfuromonadia--1||c__Eremiobacteria--4||c__Gammaproteobacteria--48||c__Gemmatimonadetes--1||c__Halobacteria--6||c__Magnetococcia--3||c__Myxococcia--2||c__Planctomycetia--1||c__SAR324--1||c__Thermoleophilia--1||c__Verrucomicrobiae--3||c__Vicinamibacteria--1:capture_domain_counter=d__Archaea--6||d__Bacteria--204:capture_family_counter=f__70-9--1||f__Acetobacteraceae--1||f__Anaeromyxobacteraceae--1||f__Ancalomicrobiaceae--4||f__Baltobacteraceae--4||f__Beijerinckiaceae--16||f__Burkholderiaceae--4||f__CACIAM-22H2--1||f__Cellulomonadaceae--5||f__Chromatiaceae--2||f__Chromobacteriaceae--1||f__Chthoniobacteraceae--3||f__Competibacteraceae--1||f__DC0425bin3--3||f__Desulfovibrionaceae--1||f__Dongiaceae--1||f__Enterobacteriaceae--1||f__GCA-2753255--1||f__Gallionellaceae--5||f__Gemmatimonadaceae--1||f__Geodermatophilaceae--4||f__Haloferacaceae--6||f__Halomonadaceae--13||f__Lachnospiraceae--1||f__Methyloligellaceae--1||f__Micromonosporaceae--1||f__Myxococcaceae--1||f__NBRC-103111--1||f__Nocardioidaceae--2||f__Oscillatoriaceae--1||f__Paenibacillaceae--8||f__Pirellulaceae--1||f__Pseudomonadaceae--3||f__Pseudopelobacteraceae--1||f__Reconcilibacillaceae--2||f__Rhizobiaceae--3||f__Rhodobacteraceae--5||f__Rhodocyclaceae--11||f__S144-34--2||f__Sphingomonadaceae--61||f__Steroidobacteraceae--1||f__Vicinamibacteraceae--1||f__Xanthobacteraceae--19||f__Xanthomonadaceae--4:capture_genus_counter=g__67-14--1||g__Actinoplanes--1||g__Anaeromyxobacter--1||g__Aquabacterium_A--1||g__Aquimixticola--1||g__Aromatoleum--1||g__Azonexus--7||g__Blastococcus--4||g__Bosea--4||g__Bradyrhizobium--12||g__Cellulomonas--5||g__Chromatium--2||g__Chth-196--3||g__Cohnella--6||g__Contendobacter--1||g__Cronobacter--1||g__Cupriavidus--2||g__Desulfovibrio_R--1||g__Dongia--1||g__Ensifer--1||g__FEN-1143--1||g__GCA-2753255--1||g__HA3dbin3--3||g__Halomonas--1||g__Halorubrum--6||g__Hemerobacter--4||g__JACRCG01--1||g__Komagataeibacter--1||g__Luteimonas--2||g__Luteitalea--1||g__Marivivens--1||g__Methylobacterium--7||g__Methylocella--2||g__Microvirga--3||g__MnTg02--1||g__Niveibacterium--1||g__Nocardioides--2||g__PNKF01--1||g__Paenibacillus--2||g__Paenibacillus_W--2||g__Paludibacterium--1||g__Pandoraea--1||g__Parasedimentitalea--1||g__Phormidium--1||g__Pinisolibacter--4||g__Pontivivens--1||g__Pseudolabrys--4||g__Pseudomonas_E--3||g__Pseudoxanthomonas--1||g__Rhizobium--1||g__Rhizobium_B--1||g__Rhodopseudomonas--1||g__Roseobacter--1||g__S144-34--2||g__Salinicola--12||g__Sideroxydans--5||g__Sphingomonas--54||g__Sphingomonas_N--4||g__Steroidobacter_A--1||g__Tagaea--1||g__Tardiphaga--2||g__Thauera--1||g__UBA2250--1||g__UBA3282--1||g__UBA6163--1||g__VKM-B-2647--1||g__XMGL2--3||g__Xanthomonas--1:capture_order_counter=o__Acetobacterales--1||o__Actinomycetales--5||o__Baltobacterales--4||o__Burkholderiales--21||o__CACIAM-22H2--1||o__Chromatiales--2||o__Chthoniobacterales--3||o__Competibacterales--1||o__Cyanobacteriales--1||o__Desulfovibrionales--1||o__Dongiales--1||o__Enterobacterales--1||o__Gemmatimonadales--1||o__Geobacterales--1||o__Halobacteriales--6||o__Lachnospirales--1||o__Magnetococcales--3||o__Mycobacteriales--5||o__Myxococcales--2||o__Paenibacillales--11||o__Pirellulales--1||o__Propionibacteriales--2||o__Pseudomonadales--16||o__Rhizobiales--43||o__Rhodobacterales--5||o__S144-34--2||o__SAR324--1||o__Solirubrobacterales--1||o__Sphingomonadales--61||o__Steroidobacterales--1||o__Vicinamibacterales--1||o__Xanthomonadales--4:capture_phylum_counter=p__Acidobacteriota--1||p__Actinobacteriota--13||p__Cyanobacteria--1||p__Desulfobacterota--1||p__Desulfobacterota_I--1||p__Eremiobacterota--4||p__Firmicutes--11||p__Firmicutes_A--1||p__Gemmatimonadota--1||p__Halobacteriota--6||p__Myxococcota--2||p__Planctomycetota--1||p__Proteobacteria--163||p__SAR324--1||p__Verrucomicrobiota--3:capture_species_counter=s__67-14 sp903933815--1||s__Actinoplanes liguriensis--1||s__Anaeromyxobacter sp000964525--1||s__Aquabacterium_A terrae--1||s__Aquimixticola soesokkakensis--1||s__Aromatoleum tolulyticum--1||s__Azonexus sp002425245--1||s__Azonexus sp002470165--4||s__Azonexus sp008933675--2||s__Blastococcus saxobsidens--4||s__Bosea sp001556125--1||s__Bosea sp016428755--2||s__Bosea sp900185715--1||s__Bradyrhizobium archetypum--5||s__Bradyrhizobium sp000239795--1||s__Bradyrhizobium sp000938255--1||s__Bradyrhizobium sp005885285--1||s__Bradyrhizobium sp013178945--3||s__Bradyrhizobium zhanjiangense--1||s__Cellulomonas algicola--1||s__Cellulomonas cellasea--1||s__Cellulomonas persica--1||s__Cellulomonas sp009720485--2||s__Chromatium okenii_A--2||s__Chth-196 sp903916085--3||s__Cohnella sp003001675--6||s__Contendobacter sp008933795--1||s__Cronobacter dublinensis--1||s__Cupriavidus oxalaticus_A--1||s__Cupriavidus sp000426345--1||s__Desulfovibrio_R indonesiensis--1||s__Dongia sp000620685--1||s__Ensifer sp000799055--1||s__FEN-1143 sp003153055--1||s__GCA-2753255 sp002753255--1||s__HA3dbin3 sp015231175--3||s__Halomonas sp014931605--1||s__Halorubrum kocurii--3||s__Halorubrum sp003990725--3||s__Hemerobacter limicola--4||s__JACRCG01 sp001802645--1||s__Komagataeibacter melomenusus--1||s__Luteimonas wenzhouensis--2||s__Luteitalea sp001464065--1||s__Marivivens donghaensis--1||s__Methylobacterium sp003173775--1||s__Methylobacterium tarhaniae--6||s__Methylocella sp003162995--2||s__Microvirga arabica--1||s__Microvirga zambiensis--2||s__MnTg02 sp008974985--1||s__Niveibacterium microcysteis--1||s__Nocardioides daphniae--1||s__Nocardioides sp013778305--1||s__PNKF01 sp902825965--1||s__Paenibacillus albilobatus--1||s__Paenibacillus sp002573715--1||s__Paenibacillus_W thermoaerophilus--2||s__Paludibacterium yongneupense--1||s__Pandoraea fibrosis--1||s__Parasedimentitalea sp002162795--1||s__Phormidium pseudopriestleyi--1||s__Pinisolibacter sp002298965--4||s__Pontivivens insulae--1||s__Pseudolabrys sp003133345--4||s__Pseudomonas_E neuropathica--1||s__Pseudomonas_E sp002483005--1||s__Pseudomonas_E yamanorum_B--1||s__Pseudoxanthomonas sp000510725--1||s__Rhizobium lentis--1||s__Rhizobium_B borbori--1||s__Rhodopseudomonas palustris_H--1||s__Roseobacter cerasinus--1||s__S144-34 sp015494165--2||s__Salinicola endophyticus--12||s__Sideroxydans sp003445795--5||s__Sphingomonas aerolata--9||s__Sphingomonas asaccharolytica--5||s__Sphingomonas aurantiaca--1||s__Sphingomonas hankookensis--1||s__Sphingomonas kyeonggiensis--1||s__Sphingomonas naasensis--3||s__Sphingomonas pituitosa--1||s__Sphingomonas sp000632225--2||s__Sphingomonas sp000712135--3||s__Sphingomonas sp001421805--1||s__Sphingomonas sp001425385--1||s__Sphingomonas sp002002925--12||s__Sphingomonas sp002796605--1||s__Sphingomonas sp012035195--1||s__Sphingomonas sp014842075--8||s__Sphingomonas sp016107325--1||s__Sphingomonas sp018139225--2||s__Sphingomonas taxi_B--1||s__Sphingomonas_N sp000333335--4||s__Steroidobacter_A agaridevorans--1||s__Tagaea sp017308135--1||s__Tardiphaga sp018279705--2||s__Thauera propionica--1||s__UBA2250 sp002347285--1||s__UBA3282 sp910584965--1||s__UBA6163 sp003506095--1||s__VKM-B-2647 sp000829455--1||s__XMGL2 sp018863195--3||s__Xanthomonas sp905142465--1:evalue_avg=3.035928144038407e-35:evalue_max=5.07e-33:evalue_min=8.53e-94:evalue_std=3.923283788945537e-34:evalue_sum=5.070000000544139e-33:gapopen_avg=0.11377245508982035:gapopen_max=2.0:gapopen_min=0.0:gapopen_std=0.3368736790285781:gapopen_sum=19.0:gtdb_class_counter=c__Alphaproteobacteria--183||c__Gammaproteobacteria--1:gtdb_domain_counter=d__Bacteria--184:gtdb_family_counter=f__Sphingomonadaceae--183||f__Xanthomonadaceae--1:gtdb_genus_counter=g__Blastomonas--8||g__Lysobacter_B--1||g__Sphingomonas--175:gtdb_order_counter=o__Sphingomonadales--183||o__Xanthomonadales--1:gtdb_phylum_counter=p__Proteobacteria--184:gtdb_species_counter=s__Blastomonas aquatica--1||s__Blastomonas delafieldii_A--1||s__Blastomonas fulva--1||s__Blastomonas natatoria--1||s__Blastomonas sp000331245--1||s__Blastomonas sp000503195--1||s__Blastomonas sp000786215--1||s__Blastomonas ursincola--1||s__Lysobacter_B sp018242405--1||s__Sphingomonas abaci--1||s__Sphingomonas aeriglobus--1||s__Sphingomonas aerolata--1||s__Sphingomonas aerophila--2||s__Sphingomonas albertensis--1||s__Sphingomonas alpina--2||s__Sphingomonas alpina_A--1||s__Sphingomonas aquatilis--1||s__Sphingomonas asaccharolytica--1||s__Sphingomonas aurantiaca--1||s__Sphingomonas azotifigens--2||s__Sphingomonas caeni--2||s__Sphingomonas echinoides--2||s__Sphingomonas elodea_A--1||s__Sphingomonas faeni--1||s__Sphingomonas gei--2||s__Sphingomonas gellani--1||s__Sphingomonas ginsenosidivorax--1||s__Sphingomonas glacialis--1||s__Sphingomonas glacialis_A--1||s__Sphingomonas hankookensis--1||s__Sphingomonas hengshuiensis--2||s__Sphingomonas hengshuiensis_A--1||s__Sphingomonas insulae--1||s__Sphingomonas jinjuensis--1||s__Sphingomonas koreensis--2||s__Sphingomonas koreensis_A--2||s__Sphingomonas kyeonggiensis--2||s__Sphingomonas kyeonggiensis_A--2||s__Sphingomonas leidyi--1||s__Sphingomonas lenta--2||s__Sphingomonas melonis_A--1||s__Sphingomonas metalli--1||s__Sphingomonas naasensis--2||s__Sphingomonas panacisoli--1||s__Sphingomonas pituitosa--2||s__Sphingomonas pokkalii--1||s__Sphingomonas portus--1||s__Sphingomonas psychrolutea--2||s__Sphingomonas rubra--1||s__Sphingomonas sp000241485--1||s__Sphingomonas sp000251145--2||s__Sphingomonas sp000282895--2||s__Sphingomonas sp000632225--1||s__Sphingomonas sp000712135--2||s__Sphingomonas sp000797515--1||s__Sphingomonas sp000803065--2||s__Sphingomonas sp001421245--1||s__Sphingomonas sp001421355--1||s__Sphingomonas sp001421415--1||s__Sphingomonas sp001421535--1||s__Sphingomonas sp001421715--1||s__Sphingomonas sp001421745--1||s__Sphingomonas sp001421765--1||s__Sphingomonas sp001421805--1||s__Sphingomonas sp001421965--1||s__Sphingomonas sp001422045--1||s__Sphingomonas sp001423765--1||s__Sphingomonas sp001423845--1||s__Sphingomonas sp001424005--1||s__Sphingomonas sp001425385--1||s__Sphingomonas sp001426195--1||s__Sphingomonas sp001464615--1||s__Sphingomonas sp001555965--1||s__Sphingomonas sp001556185--2||s__Sphingomonas sp001557215--1||s__Sphingomonas sp001650735--1||s__Sphingomonas sp001897375--1||s__Sphingomonas sp002002925--2||s__Sphingomonas sp002083435--1||s__Sphingomonas sp002083475--1||s__Sphingomonas sp002083655--1||s__Sphingomonas sp002127225--1||s__Sphingomonas sp002280555--1||s__Sphingomonas sp002280565--1||s__Sphingomonas sp002281535--1||s__Sphingomonas sp002292295--1||s__Sphingomonas sp002403415--1||s__Sphingomonas sp002707985--1||s__Sphingomonas sp002796605--2||s__Sphingomonas sp002863155--1||s__Sphingomonas sp003050745--2||s__Sphingomonas sp003075315--1||s__Sphingomonas sp003096895--2||s__Sphingomonas sp003345355--1||s__Sphingomonas sp003355005--1||s__Sphingomonas sp003610375--1||s__Sphingomonas sp003688595--1||s__Sphingomonas sp003688625--1||s__Sphingomonas sp003946805--1||s__Sphingomonas sp003951315--1||s__Sphingomonas sp004101245--1||s__Sphingomonas sp004173185--1||s__Sphingomonas sp004340945--1||s__Sphingomonas sp004340965--1||s__Sphingomonas sp004341085--1||s__Sphingomonas sp004795835--1||s__Sphingomonas sp005502745--1||s__Sphingomonas sp005503355--2||s__Sphingomonas sp007833215--1||s__Sphingomonas sp011057975--1||s__Sphingomonas sp012650175--2||s__Sphingomonas sp012927115--2||s__Sphingomonas sp013344685--1||s__Sphingomonas sp013374095--2||s__Sphingomonas sp013374115--1||s__Sphingomonas sp013416555--2||s__Sphingomonas sp013822915--1||s__Sphingomonas sp014334115--1||s__Sphingomonas sp014489075--2||s__Sphingomonas sp014841615--1||s__Sphingomonas sp014842075--1||s__Sphingomonas sp016107325--1||s__Sphingomonas sp016427505--1||s__Sphingomonas sp016743815--2||s__Sphingomonas sp016820445--1||s__Sphingomonas sp017304615--1||s__Sphingomonas sp017418975--1||s__Sphingomonas sp017744835--1||s__Sphingomonas sp017745215--3||s__Sphingomonas sp018139225--1||s__Sphingomonas sp018240825--1||s__Sphingomonas sp018449795--1||s__Sphingomonas sp900114095--2||s__Sphingomonas sp900115295--1||s__Sphingomonas sp902498785--2||s__Sphingomonas sp902506605--1||s__Sphingomonas sp903643035--2||s__Sphingomonas sp903643065--1||s__Sphingomonas sp903644135--1||s__Sphingomonas sp903884945--1||s__Sphingomonas taxi--1||s__Sphingomonas trueperi--2||s__Sphingomonas trueperi_A--2||s__Sphingomonas turrisvirgatae--2||s__Sphingomonas xinjiangensis--1:heptad_counter=MCP-28H--1||MCP-38H--391||MCP-44H--2:lbd_counter=:lca_tree=g__Sphingomonas:length_avg=145.04790419161677:length_max=165.0:length_min=78.0:length_std=19.28880328916532:length_sum=24223.0:mismatch_avg=9.017964071856287:mismatch_max=43.0:mismatch_min=0.0:mismatch_std=10.187680402064299:mismatch_sum=1506.0:name=N973530:qcovhsp_avg=99.60059880239523:qcovhsp_max=100.0:qcovhsp_min=95.0:qcovhsp_std=0.8211435609620282:qcovhsp_sum=16633.300000000003:qend_avg=145.25149700598803:qend_max=165.0:qend_min=78.0:qend_std=19.24907087817965:qend_sum=24257.0:qstart_avg=1.2874251497005988:qstart_max=5.0:qstart_min=1.0:qstart_std=0.6775380343850677:qstart_sum=215.0:ref_name_counter=GB_GCA_002280555.1_protein.faa_NCEE01000023.1_31@PF00015_full_PFAM.253.419--1||GB_GCA_004173185.1_protein.faa_SEFZ01000013.1_8@PF00015_full_PFAM.256.427--3||RS_GCF_000712135.1_protein.faa_NZ_JOOE01000003.1_107@PF00015_full_PFAM.152.428--17||RS_GCF_000803065.1_protein.faa_NZ_JSXI01000016.1_279@PF00015_full_PFAM.163.438--1||RS_GCF_001421765.1_protein.faa_NZ_LMLA01000001.1_43@PF00015_full_PFAM.250.418--1||RS_GCF_001425385.1_protein.faa_NZ_LMQO01000002.1_44@PF00015_full_PFAM.264.437--1||RS_GCF_001598355.1_protein.faa_NZ_BCYU01000191.1_1@PF00015_full_PFAM.13.172--4||RS_GCF_001598435.1_protein.faa_NZ_BCYY01000005.1_164@PF00015_full_PFAM.241.412--1||RS_GCF_001721295.1_protein.faa_NZ_MDDS01000023.1_56@PF00015_full_PFAM.254.428--1||RS_GCF_002002925.1_protein.faa_NZ_CP019511.1_2194@PF00015_full_PFAM.255.443--1||RS_GCF_002002925.1_protein.faa_NZ_CP019511.1_2195@PF00015_full_PFAM.220.424--32||RS_GCF_002091475.1_protein.faa_NZ_BCTR01000032.1_14@PF00015_full_PFAM.242.413--1||RS_GCF_002288825.1_protein.faa_NZ_NSLI01000003.1_864@PF00015_full_PFAM.251.415--1||RS_GCF_002288825.1_protein.faa_NZ_NSLI01000003.1_865@PF00015_full_PFAM.191.419--2||RS_GCF_002796605.1_protein.faa_NZ_CP024923.1_3630@PF00015_full_PFAM.210.424--55||RS_GCF_002796605.1_protein.faa_NZ_CP024923.1_3631@PF00015_full_PFAM.256.442--2||RS_GCF_002797435.1_protein.faa_NZ_PGEN01000001.1_1300@PF00015_full_PFAM.255.437--1||RS_GCF_003096275.1_protein.faa_NZ_QENQ01000007.1_1@PF00015_full_PFAM.10.165--1||RS_GCF_003345355.1_protein.faa_NZ_QQNB01000001.1_808@PF00015_full_PFAM.253.422--1||RS_GCF_003590775.1_protein.faa_NZ_QYUM01000003.1_287@PF00015_full_PFAM.257.428--1||RS_GCF_003951315.1_protein.faa_NZ_QLJH01000001.1_137@PF00015_full_PFAM.262.426--1||RS_GCF_004792685.1_protein.faa_NZ_SRXT01000002.1_432@PF00015_full_PFAM.199.425--3||RS_GCF_004792695.1_protein.faa_NZ_SRXU01000007.1_17@PF00015_full_PFAM.164.424--2||RS_GCF_004792695.1_protein.faa_NZ_SRXU01000007.1_18@PF00015_full_PFAM.251.441--2||RS_GCF_005502745.1_protein.faa_NZ_SCNL01000011.1_119@PF00015_full_PFAM.240.418--1||RS_GCF_007859635.1_protein.faa_NZ_CP042306.1_316@PF00015_full_PFAM.255.424--1||RS_GCF_007995065.1_protein.faa_NZ_VOQR01000001.1_240@PF00015_full_PFAM.233.421--2||RS_GCF_011057975.1_protein.faa_NZ_CP049109.1_3543@PF00015_full_PFAM.265.435--1||RS_GCF_012927115.1_protein.faa_NZ_JABBFY010000001.1_2762@PF00015_full_PFAM.225.436--1||RS_GCF_014199255.1_protein.faa_NZ_JACIJF010000003.1_331@PF00015_full_PFAM.139.417--1||RS_GCF_014204495.1_protein.faa_NZ_JACHLN010000001.1_450@PF00015_full_PFAM.255.445--13||RS_GCF_014489075.1_protein.faa_NZ_JACTGR010000005.1_225@PF00015_full_PFAM.224.426--2||RS_GCF_014842075.1_protein.faa_NZ_JACYVA010000003.1_162@PF00015_full_PFAM.193.422--7||RS_GCF_016743815.1_protein.faa_NZ_CP061035.1_746@PF00015_full_PFAM.208.422--1||RS_GCF_902498785.1_protein.faa_NZ_LR701494.1_1499@PF00015_full_PFAM.259.425--1:scovhsp_avg=69.51437125748504:scovhsp_max=98.7:scovhsp_min=50.0:scovhsp_std=11.387111057984802:scovhsp_sum=11608.900000000001:send_avg=197.75449101796409:send_max=271.0:send_min=101.0:send_std=36.889523615802126:send_sum=33025.0:sstart_avg=53.76047904191617:sstart_max=134.0:sstart_min=1.0:sstart_std=30.586675101178294:sstart_sum=8978.0])0:5e-09[&&NHX:Sample_counter=rhizpot1--90||rhizpot2--22||rhizpot3--90||rhiztom1--3||rhiztom2--4||rhiztom3--5:Type_counter=GTDB--184||capture--214:besthit_avg=93.78520710059172:besthit_max=100.0:besthit_min=69.7:besthit_std=6.9843502858309865:besthit_sum=15849.7:bitscore_avg=223.62130177514794:bitscore_max=273.0:bitscore_min=114.0:bitscore_std=33.7862471416158:bitscore_sum=37792.0:capture_class_counter=c__Actinomycetia--12||c__Alphaproteobacteria--114||c__Bacilli--11||c__Clostridia--1||c__Cyanobacteriia--1||c__Desulfovibrionia--1||c__Desulfuromonadia--1||c__Eremiobacteria--4||c__Gammaproteobacteria--49||c__Gemmatimonadetes--1||c__Halobacteria--6||c__Magnetococcia--3||c__Myxococcia--2||c__Planctomycetia--1||c__SAR324--1||c__Thermoleophilia--1||c__Verrucomicrobiae--4||c__Vicinamibacteria--1:capture_domain_counter=d__Archaea--6||d__Bacteria--208:capture_family_counter=f__70-9--1||f__Acetobacteraceae--1||f__Anaeromyxobacteraceae--1||f__Ancalomicrobiaceae--4||f__Baltobacteraceae--4||f__Beijerinckiaceae--17||f__Burkholderiaceae--4||f__CACIAM-22H2--1||f__Caulobacteraceae--1||f__Cellulomonadaceae--5||f__Chromatiaceae--2||f__Chromobacteriaceae--1||f__Chthoniobacteraceae--3||f__Competibacteraceae--1||f__DC0425bin3--3||f__Desulfovibrionaceae--1||f__Dongiaceae--1||f__Enterobacteriaceae--1||f__GCA-2753255--1||f__Gallionellaceae--5||f__Gemmatimonadaceae--1||f__Geodermatophilaceae--4||f__Haloferacaceae--6||f__Halomonadaceae--14||f__Lachnospiraceae--1||f__Methyloligellaceae--1||f__Micromonosporaceae--1||f__Myxococcaceae--1||f__NBRC-103111--1||f__Nocardioidaceae--2||f__Oscillatoriaceae--1||f__Paenibacillaceae--8||f__Pirellulaceae--1||f__Pseudomonadaceae--3||f__Pseudopelobacteraceae--1||f__Reconcilibacillaceae--2||f__Rhizobiaceae--3||f__Rhodobacteraceae--5||f__Rhodocyclaceae--11||f__S144-34--2||f__Sphingomonadaceae--61||f__Steroidobacteraceae--1||f__UBA11358--1||f__Vicinamibacteraceae--1||f__Xanthobacteraceae--19||f__Xanthomonadaceae--4:capture_genus_counter=g__67-14--1||g__Actinoplanes--1||g__Anaeromyxobacter--1||g__Aquabacterium_A--1||g__Aquimixticola--1||g__Aromatoleum--1||g__Azonexus--7||g__Blastococcus--4||g__Bosea--4||g__Bradyrhizobium--12||g__Caulobacter--1||g__Cellulomonas--5||g__Chromatium--2||g__Chth-196--3||g__Cohnella--6||g__Contendobacter--1||g__Cronobacter--1||g__Cupriavidus--2||g__Desulfovibrio_R--1||g__Dongia--1||g__Ensifer--1||g__FEN-1143--1||g__GCA-2753255--1||g__HA3dbin3--3||g__Halomonas--1||g__Halorubrum--6||g__Hemerobacter--4||g__JACRCG01--1||g__Komagataeibacter--1||g__Luteimonas--2||g__Luteitalea--1||g__Marivivens--1||g__Methylobacterium--8||g__Methylocella--2||g__Microvirga--3||g__MnTg02--1||g__Niveibacterium--1||g__Nocardioides--2||g__PNKF01--1||g__Paenibacillus--2||g__Paenibacillus_W--2||g__Paludibacterium--1||g__Pandoraea--1||g__Parasedimentitalea--1||g__Phormidium--1||g__Pinisolibacter--4||g__Pontivivens--1||g__Pseudolabrys--4||g__Pseudomonas_E--3||g__Pseudoxanthomonas--1||g__Rhizobium--1||g__Rhizobium_B--1||g__Rhodopseudomonas--1||g__Roseobacter--1||g__S144-34--2||g__Salinicola--13||g__Sideroxydans--5||g__Sphingomonas--54||g__Sphingomonas_N--4||g__Steroidobacter_A--1||g__Tagaea--1||g__Tardiphaga--2||g__Thauera--1||g__UBA11358--1||g__UBA2250--1||g__UBA3282--1||g__UBA6163--1||g__VKM-B-2647--1||g__XMGL2--3||g__Xanthomonas--1:capture_order_counter=o__Acetobacterales--1||o__Actinomycetales--5||o__Baltobacterales--4||o__Burkholderiales--21||o__CACIAM-22H2--1||o__Caulobacterales--1||o__Chromatiales--2||o__Chthoniobacterales--3||o__Competibacterales--1||o__Cyanobacteriales--1||o__Desulfovibrionales--1||o__Dongiales--1||o__Enterobacterales--1||o__Gemmatimonadales--1||o__Geobacterales--1||o__Halobacteriales--6||o__Lachnospirales--1||o__Magnetococcales--3||o__Mycobacteriales--5||o__Myxococcales--2||o__Paenibacillales--11||o__Pedosphaerales--1||o__Pirellulales--1||o__Propionibacteriales--2||o__Pseudomonadales--17||o__Rhizobiales--44||o__Rhodobacterales--5||o__S144-34--2||o__SAR324--1||o__Solirubrobacterales--1||o__Sphingomonadales--61||o__Steroidobacterales--1||o__Vicinamibacterales--1||o__Xanthomonadales--4:capture_phylum_counter=p__Acidobacteriota--1||p__Actinobacteriota--13||p__Cyanobacteria--1||p__Desulfobacterota--1||p__Desulfobacterota_I--1||p__Eremiobacterota--4||p__Firmicutes--11||p__Firmicutes_A--1||p__Gemmatimonadota--1||p__Halobacteriota--6||p__Myxococcota--2||p__Planctomycetota--1||p__Proteobacteria--166||p__SAR324--1||p__Verrucomicrobiota--4:capture_species_counter=s__67-14 sp903933815--1||s__Actinoplanes liguriensis--1||s__Anaeromyxobacter sp000964525--1||s__Aquabacterium_A terrae--1||s__Aquimixticola soesokkakensis--1||s__Aromatoleum tolulyticum--1||s__Azonexus sp002425245--1||s__Azonexus sp002470165--4||s__Azonexus sp008933675--2||s__Blastococcus saxobsidens--4||s__Bosea sp001556125--1||s__Bosea sp016428755--2||s__Bosea sp900185715--1||s__Bradyrhizobium archetypum--5||s__Bradyrhizobium sp000239795--1||s__Bradyrhizobium sp000938255--1||s__Bradyrhizobium sp005885285--1||s__Bradyrhizobium sp013178945--3||s__Bradyrhizobium zhanjiangense--1||s__Caulobacter sp014207215--1||s__Cellulomonas algicola--1||s__Cellulomonas cellasea--1||s__Cellulomonas persica--1||s__Cellulomonas sp009720485--2||s__Chromatium okenii_A--2||s__Chth-196 sp903916085--3||s__Cohnella sp003001675--6||s__Contendobacter sp008933795--1||s__Cronobacter dublinensis--1||s__Cupriavidus oxalaticus_A--1||s__Cupriavidus sp000426345--1||s__Desulfovibrio_R indonesiensis--1||s__Dongia sp000620685--1||s__Ensifer sp000799055--1||s__FEN-1143 sp003153055--1||s__GCA-2753255 sp002753255--1||s__HA3dbin3 sp015231175--3||s__Halomonas sp014931605--1||s__Halorubrum kocurii--3||s__Halorubrum sp003990725--3||s__Hemerobacter limicola--4||s__JACRCG01 sp001802645--1||s__Komagataeibacter melomenusus--1||s__Luteimonas wenzhouensis--2||s__Luteitalea sp001464065--1||s__Marivivens donghaensis--1||s__Methylobacterium platani--1||s__Methylobacterium sp003173775--1||s__Methylobacterium tarhaniae--6||s__Methylocella sp003162995--2||s__Microvirga arabica--1||s__Microvirga zambiensis--2||s__MnTg02 sp008974985--1||s__Niveibacterium microcysteis--1||s__Nocardioides daphniae--1||s__Nocardioides sp013778305--1||s__PNKF01 sp902825965--1||s__Paenibacillus albilobatus--1||s__Paenibacillus sp002573715--1||s__Paenibacillus_W thermoaerophilus--2||s__Paludibacterium yongneupense--1||s__Pandoraea fibrosis--1||s__Parasedimentitalea sp002162795--1||s__Phormidium pseudopriestleyi--1||s__Pinisolibacter sp002298965--4||s__Pontivivens insulae--1||s__Pseudolabrys sp003133345--4||s__Pseudomonas_E neuropathica--1||s__Pseudomonas_E sp002483005--1||s__Pseudomonas_E yamanorum_B--1||s__Pseudoxanthomonas sp000510725--1||s__Rhizobium lentis--1||s__Rhizobium_B borbori--1||s__Rhodopseudomonas palustris_H--1||s__Roseobacter cerasinus--1||s__S144-34 sp015494165--2||s__Salinicola endophyticus--13||s__Sideroxydans sp003445795--5||s__Sphingomonas aerolata--9||s__Sphingomonas asaccharolytica--5||s__Sphingomonas aurantiaca--1||s__Sphingomonas hankookensis--1||s__Sphingomonas kyeonggiensis--1||s__Sphingomonas naasensis--3||s__Sphingomonas pituitosa--1||s__Sphingomonas sp000632225--2||s__Sphingomonas sp000712135--3||s__Sphingomonas sp001421805--1||s__Sphingomonas sp001425385--1||s__Sphingomonas sp002002925--12||s__Sphingomonas sp002796605--1||s__Sphingomonas sp012035195--1||s__Sphingomonas sp014842075--8||s__Sphingomonas sp016107325--1||s__Sphingomonas sp018139225--2||s__Sphingomonas taxi_B--1||s__Sphingomonas_N sp000333335--4||s__Steroidobacter_A agaridevorans--1||s__Tagaea sp017308135--1||s__Tardiphaga sp018279705--2||s__Thauera propionica--1||s__UBA11358 sp903827955--1||s__UBA2250 sp002347285--1||s__UBA3282 sp910584965--1||s__UBA6163 sp003506095--1||s__VKM-B-2647 sp000829455--1||s__XMGL2 sp018863195--3||s__Xanthomonas sp905142465--1:evalue_avg=3.0000000003219756e-35:evalue_max=5.07e-33:evalue_min=8.53e-94:evalue_std=3.899999999997508e-34:evalue_sum=5.070000000544139e-33:gapopen_avg=0.11242603550295859:gapopen_max=2.0:gapopen_min=0.0:gapopen_std=0.3350897652073086:gapopen_sum=19.0:gtdb_class_counter=c__Alphaproteobacteria--183||c__Gammaproteobacteria--1:gtdb_domain_counter=d__Bacteria--184:gtdb_family_counter=f__Sphingomonadaceae--183||f__Xanthomonadaceae--1:gtdb_genus_counter=g__Blastomonas--8||g__Lysobacter_B--1||g__Sphingomonas--175:gtdb_order_counter=o__Sphingomonadales--183||o__Xanthomonadales--1:gtdb_phylum_counter=p__Proteobacteria--184:gtdb_species_counter=s__Blastomonas aquatica--1||s__Blastomonas delafieldii_A--1||s__Blastomonas fulva--1||s__Blastomonas natatoria--1||s__Blastomonas sp000331245--1||s__Blastomonas sp000503195--1||s__Blastomonas sp000786215--1||s__Blastomonas ursincola--1||s__Lysobacter_B sp018242405--1||s__Sphingomonas abaci--1||s__Sphingomonas aeriglobus--1||s__Sphingomonas aerolata--1||s__Sphingomonas aerophila--2||s__Sphingomonas albertensis--1||s__Sphingomonas alpina--2||s__Sphingomonas alpina_A--1||s__Sphingomonas aquatilis--1||s__Sphingomonas asaccharolytica--1||s__Sphingomonas aurantiaca--1||s__Sphingomonas azotifigens--2||s__Sphingomonas caeni--2||s__Sphingomonas echinoides--2||s__Sphingomonas elodea_A--1||s__Sphingomonas faeni--1||s__Sphingomonas gei--2||s__Sphingomonas gellani--1||s__Sphingomonas ginsenosidivorax--1||s__Sphingomonas glacialis--1||s__Sphingomonas glacialis_A--1||s__Sphingomonas hankookensis--1||s__Sphingomonas hengshuiensis--2||s__Sphingomonas hengshuiensis_A--1||s__Sphingomonas insulae--1||s__Sphingomonas jinjuensis--1||s__Sphingomonas koreensis--2||s__Sphingomonas koreensis_A--2||s__Sphingomonas kyeonggiensis--2||s__Sphingomonas kyeonggiensis_A--2||s__Sphingomonas leidyi--1||s__Sphingomonas lenta--2||s__Sphingomonas melonis_A--1||s__Sphingomonas metalli--1||s__Sphingomonas naasensis--2||s__Sphingomonas panacisoli--1||s__Sphingomonas pituitosa--2||s__Sphingomonas pokkalii--1||s__Sphingomonas portus--1||s__Sphingomonas psychrolutea--2||s__Sphingomonas rubra--1||s__Sphingomonas sp000241485--1||s__Sphingomonas sp000251145--2||s__Sphingomonas sp000282895--2||s__Sphingomonas sp000632225--1||s__Sphingomonas sp000712135--2||s__Sphingomonas sp000797515--1||s__Sphingomonas sp000803065--2||s__Sphingomonas sp001421245--1||s__Sphingomonas sp001421355--1||s__Sphingomonas sp001421415--1||s__Sphingomonas sp001421535--1||s__Sphingomonas sp001421715--1||s__Sphingomonas sp001421745--1||s__Sphingomonas sp001421765--1||s__Sphingomonas sp001421805--1||s__Sphingomonas sp001421965--1||s__Sphingomonas sp001422045--1||s__Sphingomonas sp001423765--1||s__Sphingomonas sp001423845--1||s__Sphingomonas sp001424005--1||s__Sphingomonas sp001425385--1||s__Sphingomonas sp001426195--1||s__Sphingomonas sp001464615--1||s__Sphingomonas sp001555965--1||s__Sphingomonas sp001556185--2||s__Sphingomonas sp001557215--1||s__Sphingomonas sp001650735--1||s__Sphingomonas sp001897375--1||s__Sphingomonas sp002002925--2||s__Sphingomonas sp002083435--1||s__Sphingomonas sp002083475--1||s__Sphingomonas sp002083655--1||s__Sphingomonas sp002127225--1||s__Sphingomonas sp002280555--1||s__Sphingomonas sp002280565--1||s__Sphingomonas sp002281535--1||s__Sphingomonas sp002292295--1||s__Sphingomonas sp002403415--1||s__Sphingomonas sp002707985--1||s__Sphingomonas sp002796605--2||s__Sphingomonas sp002863155--1||s__Sphingomonas sp003050745--2||s__Sphingomonas sp003075315--1||s__Sphingomonas sp003096895--2||s__Sphingomonas sp003345355--1||s__Sphingomonas sp003355005--1||s__Sphingomonas sp003610375--1||s__Sphingomonas sp003688595--1||s__Sphingomonas sp003688625--1||s__Sphingomonas sp003946805--1||s__Sphingomonas sp003951315--1||s__Sphingomonas sp004101245--1||s__Sphingomonas sp004173185--1||s__Sphingomonas sp004340945--1||s__Sphingomonas sp004340965--1||s__Sphingomonas sp004341085--1||s__Sphingomonas sp004795835--1||s__Sphingomonas sp005502745--1||s__Sphingomonas sp005503355--2||s__Sphingomonas sp007833215--1||s__Sphingomonas sp011057975--1||s__Sphingomonas sp012650175--2||s__Sphingomonas sp012927115--2||s__Sphingomonas sp013344685--1||s__Sphingomonas sp013374095--2||s__Sphingomonas sp013374115--1||s__Sphingomonas sp013416555--2||s__Sphingomonas sp013822915--1||s__Sphingomonas sp014334115--1||s__Sphingomonas sp014489075--2||s__Sphingomonas sp014841615--1||s__Sphingomonas sp014842075--1||s__Sphingomonas sp016107325--1||s__Sphingomonas sp016427505--1||s__Sphingomonas sp016743815--2||s__Sphingomonas sp016820445--1||s__Sphingomonas sp017304615--1||s__Sphingomonas sp017418975--1||s__Sphingomonas sp017744835--1||s__Sphingomonas sp017745215--3||s__Sphingomonas sp018139225--1||s__Sphingomonas sp018240825--1||s__Sphingomonas sp018449795--1||s__Sphingomonas sp900114095--2||s__Sphingomonas sp900115295--1||s__Sphingomonas sp902498785--2||s__Sphingomonas sp902506605--1||s__Sphingomonas sp903643035--2||s__Sphingomonas sp903643065--1||s__Sphingomonas sp903644135--1||s__Sphingomonas sp903884945--1||s__Sphingomonas taxi--1||s__Sphingomonas trueperi--2||s__Sphingomonas trueperi_A--2||s__Sphingomonas turrisvirgatae--2||s__Sphingomonas xinjiangensis--1:heptad_counter=MCP-28H--1||MCP-38H--395||MCP-44H--2:lbd_counter=:lca_tree=g__Sphingomonas:length_avg=145.12426035502958:length_max=165.0:length_min=78.0:length_std=19.192693074595375:length_sum=24526.0:mismatch_avg=8.928994082840237:mismatch_max=43.0:mismatch_min=0.0:mismatch_std=10.160951143902539:mismatch_sum=1509.0:name=N973531:qcovhsp_avg=99.605325443787:qcovhsp_max=100.0:qcovhsp_min=95.0:qcovhsp_std=0.8173898902859131:qcovhsp_sum=16833.300000000003:qend_avg=145.32544378698225:qend_max=165.0:qend_min=78.0:qend_std=19.152443054364902:qend_sum=24560.0:qstart_avg=1.2840236686390532:qstart_max=5.0:qstart_min=1.0:qstart_std=0.6742141099851944:qstart_sum=217.0:ref_name_counter=GB_GCA_002280555.1_protein.faa_NCEE01000023.1_31@PF00015_full_PFAM.253.419--1||GB_GCA_004173185.1_protein.faa_SEFZ01000013.1_8@PF00015_full_PFAM.256.427--3||RS_GCF_000712135.1_protein.faa_NZ_JOOE01000003.1_107@PF00015_full_PFAM.152.428--18||RS_GCF_000803065.1_protein.faa_NZ_JSXI01000016.1_279@PF00015_full_PFAM.163.438--1||RS_GCF_001421765.1_protein.faa_NZ_LMLA01000001.1_43@PF00015_full_PFAM.250.418--1||RS_GCF_001425385.1_protein.faa_NZ_LMQO01000002.1_44@PF00015_full_PFAM.264.437--1||RS_GCF_001598355.1_protein.faa_NZ_BCYU01000191.1_1@PF00015_full_PFAM.13.172--4||RS_GCF_001598435.1_protein.faa_NZ_BCYY01000005.1_164@PF00015_full_PFAM.241.412--1||RS_GCF_001721295.1_protein.faa_NZ_MDDS01000023.1_56@PF00015_full_PFAM.254.428--1||RS_GCF_002002925.1_protein.faa_NZ_CP019511.1_2194@PF00015_full_PFAM.255.443--1||RS_GCF_002002925.1_protein.faa_NZ_CP019511.1_2195@PF00015_full_PFAM.220.424--32||RS_GCF_002091475.1_protein.faa_NZ_BCTR01000032.1_14@PF00015_full_PFAM.242.413--1||RS_GCF_002288825.1_protein.faa_NZ_NSLI01000003.1_864@PF00015_full_PFAM.251.415--1||RS_GCF_002288825.1_protein.faa_NZ_NSLI01000003.1_865@PF00015_full_PFAM.191.419--2||RS_GCF_002796605.1_protein.faa_NZ_CP024923.1_3630@PF00015_full_PFAM.210.424--56||RS_GCF_002796605.1_protein.faa_NZ_CP024923.1_3631@PF00015_full_PFAM.256.442--2||RS_GCF_002797435.1_protein.faa_NZ_PGEN01000001.1_1300@PF00015_full_PFAM.255.437--1||RS_GCF_003096275.1_protein.faa_NZ_QENQ01000007.1_1@PF00015_full_PFAM.10.165--1||RS_GCF_003345355.1_protein.faa_NZ_QQNB01000001.1_808@PF00015_full_PFAM.253.422--1||RS_GCF_003590775.1_protein.faa_NZ_QYUM01000003.1_287@PF00015_full_PFAM.257.428--1||RS_GCF_003951315.1_protein.faa_NZ_QLJH01000001.1_137@PF00015_full_PFAM.262.426--1||RS_GCF_004792685.1_protein.faa_NZ_SRXT01000002.1_432@PF00015_full_PFAM.199.425--3||RS_GCF_004792695.1_protein.faa_NZ_SRXU01000007.1_17@PF00015_full_PFAM.164.424--2||RS_GCF_004792695.1_protein.faa_NZ_SRXU01000007.1_18@PF00015_full_PFAM.251.441--2||RS_GCF_005502745.1_protein.faa_NZ_SCNL01000011.1_119@PF00015_full_PFAM.240.418--1||RS_GCF_007859635.1_protein.faa_NZ_CP042306.1_316@PF00015_full_PFAM.255.424--1||RS_GCF_007995065.1_protein.faa_NZ_VOQR01000001.1_240@PF00015_full_PFAM.233.421--2||RS_GCF_011057975.1_protein.faa_NZ_CP049109.1_3543@PF00015_full_PFAM.265.435--1||RS_GCF_012927115.1_protein.faa_NZ_JABBFY010000001.1_2762@PF00015_full_PFAM.225.436--1||RS_GCF_014199255.1_protein.faa_NZ_JACIJF010000003.1_331@PF00015_full_PFAM.139.417--1||RS_GCF_014204495.1_protein.faa_NZ_JACHLN010000001.1_450@PF00015_full_PFAM.255.445--13||RS_GCF_014489075.1_protein.faa_NZ_JACTGR010000005.1_225@PF00015_full_PFAM.224.426--2||RS_GCF_014842075.1_protein.faa_NZ_JACYVA010000003.1_162@PF00015_full_PFAM.193.422--7||RS_GCF_016743815.1_protein.faa_NZ_CP061035.1_746@PF00015_full_PFAM.208.422--1||RS_GCF_902498785.1_protein.faa_NZ_LR701494.1_1499@PF00015_full_PFAM.259.425--1:scovhsp_avg=69.43846153846154:scovhsp_max=98.7:scovhsp_min=50.0:scovhsp_std=11.390785749894519:scovhsp_sum=11735.1:send_avg=198.2130177514793:send_max=271.0:send_min=101.0:send_std=37.089846781718435:send_sum=33498.0:sstart_avg=54.142011834319526:sstart_max=134.0:sstart_min=1.0:sstart_std=30.884056577631366:sstart_sum=9150.0],f03cdfed-a6e8-4260-93dc-7d617eda87bd_1@MCPsignal.227.367:5e-09[&&NHX:besthit=99.3:bitscore=232.0:evalue=1.79e-78:gapopen=0.0:length=140.0:mismatch=1.0:qcovhsp=100.0:qend=140.0:qstart=1.0:ref_name=RS_GCF_002796605.1_protein.faa_NZ_CP024923.1_3630@PF00015_full_PFAM.210.424:scovhsp=65.4:send=203.0:sstart=64.0])0.792:0.01126[&&NHX:Sample_counter=rhizpot1--90||rhizpot2--22||rhizpot3--90||rhiztom1--3||rhiztom2--4||rhiztom3--5:Type_counter=GTDB--184||capture--214:besthit_avg=93.81764705882352:besthit_max=100.0:besthit_min=69.7:besthit_std=6.976489282936806:besthit_sum=15949.0:bitscore_avg=223.6705882352941:bitscore_max=273.0:bitscore_min=114.0:bitscore_std=33.69226843527538:bitscore_sum=38024.0:capture_class_counter=c__Actinomycetia--12||c__Alphaproteobacteria--114||c__Bacilli--11||c__Clostridia--1||c__Cyanobacteriia--1||c__Desulfovibrionia--1||c__Desulfuromonadia--1||c__Eremiobacteria--4||c__Gammaproteobacteria--49||c__Gemmatimonadetes--1||c__Halobacteria--6||c__Magnetococcia--3||c__Myxococcia--2||c__Planctomycetia--1||c__SAR324--1||c__Thermoleophilia--1||c__Verrucomicrobiae--4||c__Vicinamibacteria--1:capture_domain_counter=d__Archaea--6||d__Bacteria--208:capture_family_counter=f__70-9--1||f__Acetobacteraceae--1||f__Anaeromyxobacteraceae--1||f__Ancalomicrobiaceae--4||f__Baltobacteraceae--4||f__Beijerinckiaceae--17||f__Burkholderiaceae--4||f__CACIAM-22H2--1||f__Caulobacteraceae--1||f__Cellulomonadaceae--5||f__Chromatiaceae--2||f__Chromobacteriaceae--1||f__Chthoniobacteraceae--3||f__Competibacteraceae--1||f__DC0425bin3--3||f__Desulfovibrionaceae--1||f__Dongiaceae--1||f__Enterobacteriaceae--1||f__GCA-2753255--1||f__Gallionellaceae--5||f__Gemmatimonadaceae--1||f__Geodermatophilaceae--4||f__Haloferacaceae--6||f__Halomonadaceae--14||f__Lachnospiraceae--1||f__Methyloligellaceae--1||f__Micromonosporaceae--1||f__Myxococcaceae--1||f__NBRC-103111--1||f__Nocardioidaceae--2||f__Oscillatoriaceae--1||f__Paenibacillaceae--8||f__Pirellulaceae--1||f__Pseudomonadaceae--3||f__Pseudopelobacteraceae--1||f__Reconcilibacillaceae--2||f__Rhizobiaceae--3||f__Rhodobacteraceae--5||f__Rhodocyclaceae--11||f__S144-34--2||f__Sphingomonadaceae--61||f__Steroidobacteraceae--1||f__UBA11358--1||f__Vicinamibacteraceae--1||f__Xanthobacteraceae--19||f__Xanthomonadaceae--4:capture_genus_counter=g__67-14--1||g__Actinoplanes--1||g__Anaeromyxobacter--1||g__Aquabacterium_A--1||g__Aquimixticola--1||g__Aromatoleum--1||g__Azonexus--7||g__Blastococcus--4||g__Bosea--4||g__Bradyrhizobium--12||g__Caulobacter--1||g__Cellulomonas--5||g__Chromatium--2||g__Chth-196--3||g__Cohnella--6||g__Contendobacter--1||g__Cronobacter--1||g__Cupriavidus--2||g__Desulfovibrio_R--1||g__Dongia--1||g__Ensifer--1||g__FEN-1143--1||g__GCA-2753255--1||g__HA3dbin3--3||g__Halomonas--1||g__Halorubrum--6||g__Hemerobacter--4||g__JACRCG01--1||g__Komagataeibacter--1||g__Luteimonas--2||g__Luteitalea--1||g__Marivivens--1||g__Methylobacterium--8||g__Methylocella--2||g__Microvirga--3||g__MnTg02--1||g__Niveibacterium--1||g__Nocardioides--2||g__PNKF01--1||g__Paenibacillus--2||g__Paenibacillus_W--2||g__Paludibacterium--1||g__Pandoraea--1||g__Parasedimentitalea--1||g__Phormidium--1||g__Pinisolibacter--4||g__Pontivivens--1||g__Pseudolabrys--4||g__Pseudomonas_E--3||g__Pseudoxanthomonas--1||g__Rhizobium--1||g__Rhizobium_B--1||g__Rhodopseudomonas--1||g__Roseobacter--1||g__S144-34--2||g__Salinicola--13||g__Sideroxydans--5||g__Sphingomonas--54||g__Sphingomonas_N--4||g__Steroidobacter_A--1||g__Tagaea--1||g__Tardiphaga--2||g__Thauera--1||g__UBA11358--1||g__UBA2250--1||g__UBA3282--1||g__UBA6163--1||g__VKM-B-2647--1||g__XMGL2--3||g__Xanthomonas--1:capture_order_counter=o__Acetobacterales--1||o__Actinomycetales--5||o__Baltobacterales--4||o__Burkholderiales--21||o__CACIAM-22H2--1||o__Caulobacterales--1||o__Chromatiales--2||o__Chthoniobacterales--3||o__Competibacterales--1||o__Cyanobacteriales--1||o__Desulfovibrionales--1||o__Dongiales--1||o__Enterobacterales--1||o__Gemmatimonadales--1||o__Geobacterales--1||o__Halobacteriales--6||o__Lachnospirales--1||o__Magnetococcales--3||o__Mycobacteriales--5||o__Myxococcales--2||o__Paenibacillales--11||o__Pedosphaerales--1||o__Pirellulales--1||o__Propionibacteriales--2||o__Pseudomonadales--17||o__Rhizobiales--44||o__Rhodobacterales--5||o__S144-34--2||o__SAR324--1||o__Solirubrobacterales--1||o__Sphingomonadales--61||o__Steroidobacterales--1||o__Vicinamibacterales--1||o__Xanthomonadales--4:capture_phylum_counter=p__Acidobacteriota--1||p__Actinobacteriota--13||p__Cyanobacteria--1||p__Desulfobacterota--1||p__Desulfobacterota_I--1||p__Eremiobacterota--4||p__Firmicutes--11||p__Firmicutes_A--1||p__Gemmatimonadota--1||p__Halobacteriota--6||p__Myxococcota--2||p__Planctomycetota--1||p__Proteobacteria--166||p__SAR324--1||p__Verrucomicrobiota--4:capture_species_counter=s__67-14 sp903933815--1||s__Actinoplanes liguriensis--1||s__Anaeromyxobacter sp000964525--1||s__Aquabacterium_A terrae--1||s__Aquimixticola soesokkakensis--1||s__Aromatoleum tolulyticum--1||s__Azonexus sp002425245--1||s__Azonexus sp002470165--4||s__Azonexus sp008933675--2||s__Blastococcus saxobsidens--4||s__Bosea sp001556125--1||s__Bosea sp016428755--2||s__Bosea sp900185715--1||s__Bradyrhizobium archetypum--5||s__Bradyrhizobium sp000239795--1||s__Bradyrhizobium sp000938255--1||s__Bradyrhizobium sp005885285--1||s__Bradyrhizobium sp013178945--3||s__Bradyrhizobium zhanjiangense--1||s__Caulobacter sp014207215--1||s__Cellulomonas algicola--1||s__Cellulomonas cellasea--1||s__Cellulomonas persica--1||s__Cellulomonas sp009720485--2||s__Chromatium okenii_A--2||s__Chth-196 sp903916085--3||s__Cohnella sp003001675--6||s__Contendobacter sp008933795--1||s__Cronobacter dublinensis--1||s__Cupriavidus oxalaticus_A--1||s__Cupriavidus sp000426345--1||s__Desulfovibrio_R indonesiensis--1||s__Dongia sp000620685--1||s__Ensifer sp000799055--1||s__FEN-1143 sp003153055--1||s__GCA-2753255 sp002753255--1||s__HA3dbin3 sp015231175--3||s__Halomonas sp014931605--1||s__Halorubrum kocurii--3||s__Halorubrum sp003990725--3||s__Hemerobacter limicola--4||s__JACRCG01 sp001802645--1||s__Komagataeibacter melomenusus--1||s__Luteimonas wenzhouensis--2||s__Luteitalea sp001464065--1||s__Marivivens donghaensis--1||s__Methylobacterium platani--1||s__Methylobacterium sp003173775--1||s__Methylobacterium tarhaniae--6||s__Methylocella sp003162995--2||s__Microvirga arabica--1||s__Microvirga zambiensis--2||s__MnTg02 sp008974985--1||s__Niveibacterium microcysteis--1||s__Nocardioides daphniae--1||s__Nocardioides sp013778305--1||s__PNKF01 sp902825965--1||s__Paenibacillus albilobatus--1||s__Paenibacillus sp002573715--1||s__Paenibacillus_W thermoaerophilus--2||s__Paludibacterium yongneupense--1||s__Pandoraea fibrosis--1||s__Parasedimentitalea sp002162795--1||s__Phormidium pseudopriestleyi--1||s__Pinisolibacter sp002298965--4||s__Pontivivens insulae--1||s__Pseudolabrys sp003133345--4||s__Pseudomonas_E neuropathica--1||s__Pseudomonas_E sp002483005--1||s__Pseudomonas_E yamanorum_B--1||s__Pseudoxanthomonas sp000510725--1||s__Rhizobium lentis--1||s__Rhizobium_B borbori--1||s__Rhodopseudomonas palustris_H--1||s__Roseobacter cerasinus--1||s__S144-34 sp015494165--2||s__Salinicola endophyticus--13||s__Sideroxydans sp003445795--5||s__Sphingomonas aerolata--9||s__Sphingomonas asaccharolytica--5||s__Sphingomonas aurantiaca--1||s__Sphingomonas hankookensis--1||s__Sphingomonas kyeonggiensis--1||s__Sphingomonas naasensis--3||s__Sphingomonas pituitosa--1||s__Sphingomonas sp000632225--2||s__Sphingomonas sp000712135--3||s__Sphingomonas sp001421805--1||s__Sphingomonas sp001425385--1||s__Sphingomonas sp002002925--12||s__Sphingomonas sp002796605--1||s__Sphingomonas sp012035195--1||s__Sphingomonas sp014842075--8||s__Sphingomonas sp016107325--1||s__Sphingomonas sp018139225--2||s__Sphingomonas taxi_B--1||s__Sphingomonas_N sp000333335--4||s__Steroidobacter_A agaridevorans--1||s__Tagaea sp017308135--1||s__Tardiphaga sp018279705--2||s__Thauera propionica--1||s__UBA11358 sp903827955--1||s__UBA2250 sp002347285--1||s__UBA3282 sp910584965--1||s__UBA6163 sp003506095--1||s__VKM-B-2647 sp000829455--1||s__XMGL2 sp018863195--3||s__Xanthomonas sp905142465--1:evalue_avg=2.9823529414965526e-35:evalue_max=5.07e-33:evalue_min=8.53e-94:evalue_std=3.8885124934536995e-34:evalue_sum=5.070000000544139e-33:gapopen_avg=0.11176470588235295:gapopen_max=2.0:gapopen_min=0.0:gapopen_std=0.33420815704898443:gapopen_sum=19.0:gtdb_class_counter=c__Alphaproteobacteria--183||c__Gammaproteobacteria--1:gtdb_domain_counter=d__Bacteria--184:gtdb_family_counter=f__Sphingomonadaceae--183||f__Xanthomonadaceae--1:gtdb_genus_counter=g__Blastomonas--8||g__Lysobacter_B--1||g__Sphingomonas--175:gtdb_order_counter=o__Sphingomonadales--183||o__Xanthomonadales--1:gtdb_phylum_counter=p__Proteobacteria--184:gtdb_species_counter=s__Blastomonas aquatica--1||s__Blastomonas delafieldii_A--1||s__Blastomonas fulva--1||s__Blastomonas natatoria--1||s__Blastomonas sp000331245--1||s__Blastomonas sp000503195--1||s__Blastomonas sp000786215--1||s__Blastomonas ursincola--1||s__Lysobacter_B sp018242405--1||s__Sphingomonas abaci--1||s__Sphingomonas aeriglobus--1||s__Sphingomonas aerolata--1||s__Sphingomonas aerophila--2||s__Sphingomonas albertensis--1||s__Sphingomonas alpina--2||s__Sphingomonas alpina_A--1||s__Sphingomonas aquatilis--1||s__Sphingomonas asaccharolytica--1||s__Sphingomonas aurantiaca--1||s__Sphingomonas azotifigens--2||s__Sphingomonas caeni--2||s__Sphingomonas echinoides--2||s__Sphingomonas elodea_A--1||s__Sphingomonas faeni--1||s__Sphingomonas gei--2||s__Sphingomonas gellani--1||s__Sphingomonas ginsenosidivorax--1||s__Sphingomonas glacialis--1||s__Sphingomonas glacialis_A--1||s__Sphingomonas hankookensis--1||s__Sphingomonas hengshuiensis--2||s__Sphingomonas hengshuiensis_A--1||s__Sphingomonas insulae--1||s__Sphingomonas jinjuensis--1||s__Sphingomonas koreensis--2||s__Sphingomonas koreensis_A--2||s__Sphingomonas kyeonggiensis--2||s__Sphingomonas kyeonggiensis_A--2||s__Sphingomonas leidyi--1||s__Sphingomonas lenta--2||s__Sphingomonas melonis_A--1||s__Sphingomonas metalli--1||s__Sphingomonas naasensis--2||s__Sphingomonas panacisoli--1||s__Sphingomonas pituitosa--2||s__Sphingomonas pokkalii--1||s__Sphingomonas portus--1||s__Sphingomonas psychrolutea--2||s__Sphingomonas rubra--1||s__Sphingomonas sp000241485--1||s__Sphingomonas sp000251145--2||s__Sphingomonas sp000282895--2||s__Sphingomonas sp000632225--1||s__Sphingomonas sp000712135--2||s__Sphingomonas sp000797515--1||s__Sphingomonas sp000803065--2||s__Sphingomonas sp001421245--1||s__Sphingomonas sp001421355--1||s__Sphingomonas sp001421415--1||s__Sphingomonas sp001421535--1||s__Sphingomonas sp001421715--1||s__Sphingomonas sp001421745--1||s__Sphingomonas sp001421765--1||s__Sphingomonas sp001421805--1||s__Sphingomonas sp001421965--1||s__Sphingomonas sp001422045--1||s__Sphingomonas sp001423765--1||s__Sphingomonas sp001423845--1||s__Sphingomonas sp001424005--1||s__Sphingomonas sp001425385--1||s__Sphingomonas sp001426195--1||s__Sphingomonas sp001464615--1||s__Sphingomonas sp001555965--1||s__Sphingomonas sp001556185--2||s__Sphingomonas sp001557215--1||s__Sphingomonas sp001650735--1||s__Sphingomonas sp001897375--1||s__Sphingomonas sp002002925--2||s__Sphingomonas sp002083435--1||s__Sphingomonas sp002083475--1||s__Sphingomonas sp002083655--1||s__Sphingomonas sp002127225--1||s__Sphingomonas sp002280555--1||s__Sphingomonas sp002280565--1||s__Sphingomonas sp002281535--1||s__Sphingomonas sp002292295--1||s__Sphingomonas sp002403415--1||s__Sphingomonas sp002707985--1||s__Sphingomonas sp002796605--2||s__Sphingomonas sp002863155--1||s__Sphingomonas sp003050745--2||s__Sphingomonas sp003075315--1||s__Sphingomonas sp003096895--2||s__Sphingomonas sp003345355--1||s__Sphingomonas sp003355005--1||s__Sphingomonas sp003610375--1||s__Sphingomonas sp003688595--1||s__Sphingomonas sp003688625--1||s__Sphingomonas sp003946805--1||s__Sphingomonas sp003951315--1||s__Sphingomonas sp004101245--1||s__Sphingomonas sp004173185--1||s__Sphingomonas sp004340945--1||s__Sphingomonas sp004340965--1||s__Sphingomonas sp004341085--1||s__Sphingomonas sp004795835--1||s__Sphingomonas sp005502745--1||s__Sphingomonas sp005503355--2||s__Sphingomonas sp007833215--1||s__Sphingomonas sp011057975--1||s__Sphingomonas sp012650175--2||s__Sphingomonas sp012927115--2||s__Sphingomonas sp013344685--1||s__Sphingomonas sp013374095--2||s__Sphingomonas sp013374115--1||s__Sphingomonas sp013416555--2||s__Sphingomonas sp013822915--1||s__Sphingomonas sp014334115--1||s__Sphingomonas sp014489075--2||s__Sphingomonas sp014841615--1||s__Sphingomonas sp014842075--1||s__Sphingomonas sp016107325--1||s__Sphingomonas sp016427505--1||s__Sphingomonas sp016743815--2||s__Sphingomonas sp016820445--1||s__Sphingomonas sp017304615--1||s__Sphingomonas sp017418975--1||s__Sphingomonas sp017744835--1||s__Sphingomonas sp017745215--3||s__Sphingomonas sp018139225--1||s__Sphingomonas sp018240825--1||s__Sphingomonas sp018449795--1||s__Sphingomonas sp900114095--2||s__Sphingomonas sp900115295--1||s__Sphingomonas sp902498785--2||s__Sphingomonas sp902506605--1||s__Sphingomonas sp903643035--2||s__Sphingomonas sp903643065--1||s__Sphingomonas sp903644135--1||s__Sphingomonas sp903884945--1||s__Sphingomonas taxi--1||s__Sphingomonas trueperi--2||s__Sphingomonas trueperi_A--2||s__Sphingomonas turrisvirgatae--2||s__Sphingomonas xinjiangensis--1:heptad_counter=MCP-28H--1||MCP-38H--395||MCP-44H--2:lbd_counter=:lca_tree=g__Sphingomonas:length_avg=145.09411764705882:length_max=165.0:length_min=78.0:length_std=19.139861146826668:length_sum=24666.0:mismatch_avg=8.882352941176471:mismatch_max=43.0:mismatch_min=0.0:mismatch_std=10.149080192334432:mismatch_sum=1510.0:name=N973533:qcovhsp_avg=99.60764705882353:qcovhsp_max=100.0:qcovhsp_min=95.0:qcovhsp_std=0.8155299537507319:qcovhsp_sum=16933.3:qend_avg=145.2941176470588:qend_max=165.0:qend_min=78.0:qend_std=19.10006259750687:qend_sum=24700.0:qstart_avg=1.2823529411764707:qstart_max=5.0:qstart_min=1.0:qstart_std=0.6725692979123095:qstart_sum=218.0:ref_name_counter=GB_GCA_002280555.1_protein.faa_NCEE01000023.1_31@PF00015_full_PFAM.253.419--1||GB_GCA_004173185.1_protein.faa_SEFZ01000013.1_8@PF00015_full_PFAM.256.427--3||RS_GCF_000712135.1_protein.faa_NZ_JOOE01000003.1_107@PF00015_full_PFAM.152.428--18||RS_GCF_000803065.1_protein.faa_NZ_JSXI01000016.1_279@PF00015_full_PFAM.163.438--1||RS_GCF_001421765.1_protein.faa_NZ_LMLA01000001.1_43@PF00015_full_PFAM.250.418--1||RS_GCF_001425385.1_protein.faa_NZ_LMQO01000002.1_44@PF00015_full_PFAM.264.437--1||RS_GCF_001598355.1_protein.faa_NZ_BCYU01000191.1_1@PF00015_full_PFAM.13.172--4||RS_GCF_001598435.1_protein.faa_NZ_BCYY01000005.1_164@PF00015_full_PFAM.241.412--1||RS_GCF_001721295.1_protein.faa_NZ_MDDS01000023.1_56@PF00015_full_PFAM.254.428--1||RS_GCF_002002925.1_protein.faa_NZ_CP019511.1_2194@PF00015_full_PFAM.255.443--1||RS_GCF_002002925.1_protein.faa_NZ_CP019511.1_2195@PF00015_full_PFAM.220.424--32||RS_GCF_002091475.1_protein.faa_NZ_BCTR01000032.1_14@PF00015_full_PFAM.242.413--1||RS_GCF_002288825.1_protein.faa_NZ_NSLI01000003.1_864@PF00015_full_PFAM.251.415--1||RS_GCF_002288825.1_protein.faa_NZ_NSLI01000003.1_865@PF00015_full_PFAM.191.419--2||RS_GCF_002796605.1_protein.faa_NZ_CP024923.1_3630@PF00015_full_PFAM.210.424--57||RS_GCF_002796605.1_protein.faa_NZ_CP024923.1_3631@PF00015_full_PFAM.256.442--2||RS_GCF_002797435.1_protein.faa_NZ_PGEN01000001.1_1300@PF00015_full_PFAM.255.437--1||RS_GCF_003096275.1_protein.faa_NZ_QENQ01000007.1_1@PF00015_full_PFAM.10.165--1||RS_GCF_003345355.1_protein.faa_NZ_QQNB01000001.1_808@PF00015_full_PFAM.253.422--1||RS_GCF_003590775.1_protein.faa_NZ_QYUM01000003.1_287@PF00015_full_PFAM.257.428--1||RS_GCF_003951315.1_protein.faa_NZ_QLJH01000001.1_137@PF00015_full_PFAM.262.426--1||RS_GCF_004792685.1_protein.faa_NZ_SRXT01000002.1_432@PF00015_full_PFAM.199.425--3||RS_GCF_004792695.1_protein.faa_NZ_SRXU01000007.1_17@PF00015_full_PFAM.164.424--2||RS_GCF_004792695.1_protein.faa_NZ_SRXU01000007.1_18@PF00015_full_PFAM.251.441--2||RS_GCF_005502745.1_protein.faa_NZ_SCNL01000011.1_119@PF00015_full_PFAM.240.418--1||RS_GCF_007859635.1_protein.faa_NZ_CP042306.1_316@PF00015_full_PFAM.255.424--1||RS_GCF_007995065.1_protein.faa_NZ_VOQR01000001.1_240@PF00015_full_PFAM.233.421--2||RS_GCF_011057975.1_protein.faa_NZ_CP049109.1_3543@PF00015_full_PFAM.265.435--1||RS_GCF_012927115.1_protein.faa_NZ_JABBFY010000001.1_2762@PF00015_full_PFAM.225.436--1||RS_GCF_014199255.1_protein.faa_NZ_JACIJF010000003.1_331@PF00015_full_PFAM.139.417--1||RS_GCF_014204495.1_protein.faa_NZ_JACHLN010000001.1_450@PF00015_full_PFAM.255.445--13||RS_GCF_014489075.1_protein.faa_NZ_JACTGR010000005.1_225@PF00015_full_PFAM.224.426--2||RS_GCF_014842075.1_protein.faa_NZ_JACYVA010000003.1_162@PF00015_full_PFAM.193.422--7||RS_GCF_016743815.1_protein.faa_NZ_CP061035.1_746@PF00015_full_PFAM.208.422--1||RS_GCF_902498785.1_protein.faa_NZ_LR701494.1_1499@PF00015_full_PFAM.259.425--1:scovhsp_avg=69.41470588235295:scovhsp_max=98.7:scovhsp_min=50.0:scovhsp_std=11.361258065206757:scovhsp_sum=11800.5:send_avg=198.24117647058824:send_max=271.0:send_min=101.0:send_std=36.98177319847691:send_sum=33701.0:sstart_avg=54.2:sstart_max=134.0:sstart_min=1.0:sstart_std=30.80182888599139:sstart_sum=9214.0])0:7e-09[&&NHX:Sample_counter=rhizpot1--91||rhizpot2--22||rhizpot3--93||rhiztom1--3||rhiztom2--4||rhiztom3--5:Type_counter=GTDB--184||capture--218:besthit_avg=93.80116279069767:besthit_max=100.0:besthit_min=69.7:besthit_std=6.940962303912791:besthit_sum=16133.8:bitscore_avg=222.7674418604651:bitscore_max=273.0:bitscore_min=114.0:bitscore_std=34.520160875464434:bitscore_sum=38316.0:capture_class_counter=c__Actinomycetia--12||c__Alphaproteobacteria--116||c__Bacilli--11||c__Clostridia--1||c__Cyanobacteriia--1||c__Desulfovibrionia--1||c__Desulfuromonadia--1||c__Eremiobacteria--4||c__Gammaproteobacteria--51||c__Gemmatimonadetes--1||c__Halobacteria--6||c__Magnetococcia--3||c__Myxococcia--2||c__Planctomycetia--1||c__SAR324--1||c__Thermoleophilia--1||c__Verrucomicrobiae--4||c__Vicinamibacteria--1:capture_domain_counter=d__Archaea--6||d__Bacteria--212:capture_family_counter=f__70-9--1||f__Acetobacteraceae--1||f__Anaeromyxobacteraceae--1||f__Ancalomicrobiaceae--4||f__Azospirillaceae--1||f__Baltobacteraceae--4||f__Beijerinckiaceae--17||f__Burkholderiaceae--6||f__CACIAM-22H2--1||f__Caulobacteraceae--1||f__Cellulomonadaceae--5||f__Chromatiaceae--2||f__Chromobacteriaceae--1||f__Chthoniobacteraceae--3||f__Competibacteraceae--1||f__DC0425bin3--3||f__Desulfovibrionaceae--1||f__Dongiaceae--1||f__Enterobacteriaceae--1||f__GCA-2753255--1||f__Gallionellaceae--5||f__Gemmatimonadaceae--1||f__Geodermatophilaceae--4||f__Haloferacaceae--6||f__Halomonadaceae--14||f__Lachnospiraceae--1||f__Methyloligellaceae--1||f__Micromonosporaceae--1||f__Myxococcaceae--1||f__NBRC-103111--1||f__Nocardioidaceae--2||f__Oscillatoriaceae--1||f__Paenibacillaceae--8||f__Pirellulaceae--1||f__Pseudomonadaceae--3||f__Pseudopelobacteraceae--1||f__Reconcilibacillaceae--2||f__Rhizobiaceae--3||f__Rhodobacteraceae--5||f__Rhodocyclaceae--11||f__S144-34--2||f__Sphingomonadaceae--62||f__Steroidobacteraceae--1||f__UBA11358--1||f__Vicinamibacteraceae--1||f__Xanthobacteraceae--19||f__Xanthomonadaceae--4:capture_genus_counter=g__67-14--1||g__Actinoplanes--1||g__Anaeromyxobacter--1||g__Aquabacterium_A--1||g__Aquimixticola--1||g__Aromatoleum--1||g__Azonexus--7||g__BOG-933--1||g__Blastococcus--4||g__Bosea--4||g__Bradyrhizobium--12||g__Caulobacter--1||g__Cellulomonas--5||g__Chromatium--2||g__Chth-196--3||g__Cohnella--6||g__Contendobacter--1||g__Cronobacter--1||g__Cupriavidus--2||g__Desulfovibrio_R--1||g__Dongia--1||g__Ensifer--1||g__FEN-1143--1||g__GCA-2753255--1||g__HA3dbin3--3||g__Halomonas--1||g__Halorubrum--6||g__Hemerobacter--4||g__Herbaspirillum--1||g__JACRCG01--1||g__Komagataeibacter--1||g__Luteimonas--2||g__Luteitalea--1||g__Marivivens--1||g__Methylobacterium--8||g__Methylocella--2||g__Microvirga--3||g__MnTg02--1||g__Niveibacterium--1||g__Nocardioides--2||g__PNKF01--1||g__Paenibacillus--2||g__Paenibacillus_W--2||g__Paludibacterium--1||g__Pandoraea--1||g__Parasedimentitalea--1||g__Phormidium--1||g__Pinisolibacter--4||g__Pontivivens--1||g__Pseudolabrys--4||g__Pseudomonas_E--3||g__Pseudoxanthomonas--1||g__Rhizobium--1||g__Rhizobium_B--1||g__Rhodoferax--1||g__Rhodopseudomonas--1||g__Roseobacter--1||g__S144-34--2||g__Salinicola--13||g__Sideroxydans--5||g__Sphingomonas--55||g__Sphingomonas_N--4||g__Steroidobacter_A--1||g__Tagaea--1||g__Tardiphaga--2||g__Thauera--1||g__UBA11358--1||g__UBA2250--1||g__UBA3282--1||g__UBA6163--1||g__VKM-B-2647--1||g__XMGL2--3||g__Xanthomonas--1:capture_order_counter=o__Acetobacterales--1||o__Actinomycetales--5||o__Azospirillales--1||o__Baltobacterales--4||o__Burkholderiales--23||o__CACIAM-22H2--1||o__Caulobacterales--1||o__Chromatiales--2||o__Chthoniobacterales--3||o__Competibacterales--1||o__Cyanobacteriales--1||o__Desulfovibrionales--1||o__Dongiales--1||o__Enterobacterales--1||o__Gemmatimonadales--1||o__Geobacterales--1||o__Halobacteriales--6||o__Lachnospirales--1||o__Magnetococcales--3||o__Mycobacteriales--5||o__Myxococcales--2||o__Paenibacillales--11||o__Pedosphaerales--1||o__Pirellulales--1||o__Propionibacteriales--2||o__Pseudomonadales--17||o__Rhizobiales--44||o__Rhodobacterales--5||o__S144-34--2||o__SAR324--1||o__Solirubrobacterales--1||o__Sphingomonadales--62||o__Steroidobacterales--1||o__Vicinamibacterales--1||o__Xanthomonadales--4:capture_phylum_counter=p__Acidobacteriota--1||p__Actinobacteriota--13||p__Cyanobacteria--1||p__Desulfobacterota--1||p__Desulfobacterota_I--1||p__Eremiobacterota--4||p__Firmicutes--11||p__Firmicutes_A--1||p__Gemmatimonadota--1||p__Halobacteriota--6||p__Myxococcota--2||p__Planctomycetota--1||p__Proteobacteria--170||p__SAR324--1||p__Verrucomicrobiota--4:capture_species_counter=s__67-14 sp903933815--1||s__Actinoplanes liguriensis--1||s__Anaeromyxobacter sp000964525--1||s__Aquabacterium_A terrae--1||s__Aquimixticola soesokkakensis--1||s__Aromatoleum tolulyticum--1||s__Azonexus sp002425245--1||s__Azonexus sp002470165--4||s__Azonexus sp008933675--2||s__BOG-933 sp003165295--1||s__Blastococcus saxobsidens--4||s__Bosea sp001556125--1||s__Bosea sp016428755--2||s__Bosea sp900185715--1||s__Bradyrhizobium archetypum--5||s__Bradyrhizobium sp000239795--1||s__Bradyrhizobium sp000938255--1||s__Bradyrhizobium sp005885285--1||s__Bradyrhizobium sp013178945--3||s__Bradyrhizobium zhanjiangense--1||s__Caulobacter sp014207215--1||s__Cellulomonas algicola--1||s__Cellulomonas cellasea--1||s__Cellulomonas persica--1||s__Cellulomonas sp009720485--2||s__Chromatium okenii_A--2||s__Chth-196 sp903916085--3||s__Cohnella sp003001675--6||s__Contendobacter sp008933795--1||s__Cronobacter dublinensis--1||s__Cupriavidus oxalaticus_A--1||s__Cupriavidus sp000426345--1||s__Desulfovibrio_R indonesiensis--1||s__Dongia sp000620685--1||s__Ensifer sp000799055--1||s__FEN-1143 sp003153055--1||s__GCA-2753255 sp002753255--1||s__HA3dbin3 sp015231175--3||s__Halomonas sp014931605--1||s__Halorubrum kocurii--3||s__Halorubrum sp003990725--3||s__Hemerobacter limicola--4||s__Herbaspirillum rhizosphaerae--1||s__JACRCG01 sp001802645--1||s__Komagataeibacter melomenusus--1||s__Luteimonas wenzhouensis--2||s__Luteitalea sp001464065--1||s__Marivivens donghaensis--1||s__Methylobacterium platani--1||s__Methylobacterium sp003173775--1||s__Methylobacterium tarhaniae--6||s__Methylocella sp003162995--2||s__Microvirga arabica--1||s__Microvirga zambiensis--2||s__MnTg02 sp008974985--1||s__Niveibacterium microcysteis--1||s__Nocardioides daphniae--1||s__Nocardioides sp013778305--1||s__PNKF01 sp902825965--1||s__Paenibacillus albilobatus--1||s__Paenibacillus sp002573715--1||s__Paenibacillus_W thermoaerophilus--2||s__Paludibacterium yongneupense--1||s__Pandoraea fibrosis--1||s__Parasedimentitalea sp002162795--1||s__Phormidium pseudopriestleyi--1||s__Pinisolibacter sp002298965--4||s__Pontivivens insulae--1||s__Pseudolabrys sp003133345--4||s__Pseudomonas_E neuropathica--1||s__Pseudomonas_E sp002483005--1||s__Pseudomonas_E yamanorum_B--1||s__Pseudoxanthomonas sp000510725--1||s__Rhizobium lentis--1||s__Rhizobium_B borbori--1||s__Rhodoferax sp903873485--1||s__Rhodopseudomonas palustris_H--1||s__Roseobacter cerasinus--1||s__S144-34 sp015494165--2||s__Salinicola endophyticus--13||s__Sideroxydans sp003445795--5||s__Sphingomonas aerolata--9||s__Sphingomonas asaccharolytica--5||s__Sphingomonas aurantiaca--1||s__Sphingomonas hankookensis--1||s__Sphingomonas kyeonggiensis--1||s__Sphingomonas naasensis--3||s__Sphingomonas pituitosa--1||s__Sphingomonas sp000632225--2||s__Sphingomonas sp000712135--3||s__Sphingomonas sp001421805--1||s__Sphingomonas sp001425385--1||s__Sphingomonas sp002002925--12||s__Sphingomonas sp002796605--1||s__Sphingomonas sp005503355--1||s__Sphingomonas sp012035195--1||s__Sphingomonas sp014842075--8||s__Sphingomonas sp016107325--1||s__Sphingomonas sp018139225--2||s__Sphingomonas taxi_B--1||s__Sphingomonas_N sp000333335--4||s__Steroidobacter_A agaridevorans--1||s__Tagaea sp017308135--1||s__Tardiphaga sp018279705--2||s__Thauera propionica--1||s__UBA11358 sp903827955--1||s__UBA2250 sp002347285--1||s__UBA3282 sp910584965--1||s__UBA6163 sp003506095--1||s__VKM-B-2647 sp000829455--1||s__XMGL2 sp018863195--3||s__Xanthomonas sp905142465--1:evalue_avg=2.9476744189221776e-35:evalue_max=5.07e-33:evalue_min=8.53e-94:evalue_std=3.865838757929093e-34:evalue_sum=5.070000000546145e-33:gapopen_avg=0.12209302325581395:gapopen_max=2.0:gapopen_min=0.0:gapopen_std=0.3622222389092049:gapopen_sum=21.0:gtdb_class_counter=c__Alphaproteobacteria--183||c__Gammaproteobacteria--1:gtdb_domain_counter=d__Bacteria--184:gtdb_family_counter=f__Sphingomonadaceae--183||f__Xanthomonadaceae--1:gtdb_genus_counter=g__Blastomonas--8||g__Lysobacter_B--1||g__Sphingomonas--175:gtdb_order_counter=o__Sphingomonadales--183||o__Xanthomonadales--1:gtdb_phylum_counter=p__Proteobacteria--184:gtdb_species_counter=s__Blastomonas aquatica--1||s__Blastomonas delafieldii_A--1||s__Blastomonas fulva--1||s__Blastomonas natatoria--1||s__Blastomonas sp000331245--1||s__Blastomonas sp000503195--1||s__Blastomonas sp000786215--1||s__Blastomonas ursincola--1||s__Lysobacter_B sp018242405--1||s__Sphingomonas abaci--1||s__Sphingomonas aeriglobus--1||s__Sphingomonas aerolata--1||s__Sphingomonas aerophila--2||s__Sphingomonas albertensis--1||s__Sphingomonas alpina--2||s__Sphingomonas alpina_A--1||s__Sphingomonas aquatilis--1||s__Sphingomonas asaccharolytica--1||s__Sphingomonas aurantiaca--1||s__Sphingomonas azotifigens--2||s__Sphingomonas caeni--2||s__Sphingomonas echinoides--2||s__Sphingomonas elodea_A--1||s__Sphingomonas faeni--1||s__Sphingomonas gei--2||s__Sphingomonas gellani--1||s__Sphingomonas ginsenosidivorax--1||s__Sphingomonas glacialis--1||s__Sphingomonas glacialis_A--1||s__Sphingomonas hankookensis--1||s__Sphingomonas hengshuiensis--2||s__Sphingomonas hengshuiensis_A--1||s__Sphingomonas insulae--1||s__Sphingomonas jinjuensis--1||s__Sphingomonas koreensis--2||s__Sphingomonas koreensis_A--2||s__Sphingomonas kyeonggiensis--2||s__Sphingomonas kyeonggiensis_A--2||s__Sphingomonas leidyi--1||s__Sphingomonas lenta--2||s__Sphingomonas melonis_A--1||s__Sphingomonas metalli--1||s__Sphingomonas naasensis--2||s__Sphingomonas panacisoli--1||s__Sphingomonas pituitosa--2||s__Sphingomonas pokkalii--1||s__Sphingomonas portus--1||s__Sphingomonas psychrolutea--2||s__Sphingomonas rubra--1||s__Sphingomonas sp000241485--1||s__Sphingomonas sp000251145--2||s__Sphingomonas sp000282895--2||s__Sphingomonas sp000632225--1||s__Sphingomonas sp000712135--2||s__Sphingomonas sp000797515--1||s__Sphingomonas sp000803065--2||s__Sphingomonas sp001421245--1||s__Sphingomonas sp001421355--1||s__Sphingomonas sp001421415--1||s__Sphingomonas sp001421535--1||s__Sphingomonas sp001421715--1||s__Sphingomonas sp001421745--1||s__Sphingomonas sp001421765--1||s__Sphingomonas sp001421805--1||s__Sphingomonas sp001421965--1||s__Sphingomonas sp001422045--1||s__Sphingomonas sp001423765--1||s__Sphingomonas sp001423845--1||s__Sphingomonas sp001424005--1||s__Sphingomonas sp001425385--1||s__Sphingomonas sp001426195--1||s__Sphingomonas sp001464615--1||s__Sphingomonas sp001555965--1||s__Sphingomonas sp001556185--2||s__Sphingomonas sp001557215--1||s__Sphingomonas sp001650735--1||s__Sphingomonas sp001897375--1||s__Sphingomonas sp002002925--2||s__Sphingomonas sp002083435--1||s__Sphingomonas sp002083475--1||s__Sphingomonas sp002083655--1||s__Sphingomonas sp002127225--1||s__Sphingomonas sp002280555--1||s__Sphingomonas sp002280565--1||s__Sphingomonas sp002281535--1||s__Sphingomonas sp002292295--1||s__Sphingomonas sp002403415--1||s__Sphingomonas sp002707985--1||s__Sphingomonas sp002796605--2||s__Sphingomonas sp002863155--1||s__Sphingomonas sp003050745--2||s__Sphingomonas sp003075315--1||s__Sphingomonas sp003096895--2||s__Sphingomonas sp003345355--1||s__Sphingomonas sp003355005--1||s__Sphingomonas sp003610375--1||s__Sphingomonas sp003688595--1||s__Sphingomonas sp003688625--1||s__Sphingomonas sp003946805--1||s__Sphingomonas sp003951315--1||s__Sphingomonas sp004101245--1||s__Sphingomonas sp004173185--1||s__Sphingomonas sp004340945--1||s__Sphingomonas sp004340965--1||s__Sphingomonas sp004341085--1||s__Sphingomonas sp004795835--1||s__Sphingomonas sp005502745--1||s__Sphingomonas sp005503355--2||s__Sphingomonas sp007833215--1||s__Sphingomonas sp011057975--1||s__Sphingomonas sp012650175--2||s__Sphingomonas sp012927115--2||s__Sphingomonas sp013344685--1||s__Sphingomonas sp013374095--2||s__Sphingomonas sp013374115--1||s__Sphingomonas sp013416555--2||s__Sphingomonas sp013822915--1||s__Sphingomonas sp014334115--1||s__Sphingomonas sp014489075--2||s__Sphingomonas sp014841615--1||s__Sphingomonas sp014842075--1||s__Sphingomonas sp016107325--1||s__Sphingomonas sp016427505--1||s__Sphingomonas sp016743815--2||s__Sphingomonas sp016820445--1||s__Sphingomonas sp017304615--1||s__Sphingomonas sp017418975--1||s__Sphingomonas sp017744835--1||s__Sphingomonas sp017745215--3||s__Sphingomonas sp018139225--1||s__Sphingomonas sp018240825--1||s__Sphingomonas sp018449795--1||s__Sphingomonas sp900114095--2||s__Sphingomonas sp900115295--1||s__Sphingomonas sp902498785--2||s__Sphingomonas sp902506605--1||s__Sphingomonas sp903643035--2||s__Sphingomonas sp903643065--1||s__Sphingomonas sp903644135--1||s__Sphingomonas sp903884945--1||s__Sphingomonas taxi--1||s__Sphingomonas trueperi--2||s__Sphingomonas trueperi_A--2||s__Sphingomonas turrisvirgatae--2||s__Sphingomonas xinjiangensis--1:heptad_counter=MCP-28H--1||MCP-38H--399||MCP-44H--2:lbd_counter=:lca_tree=g__Sphingomonas:length_avg=144.53488372093022:length_max=165.0:length_min=78.0:length_std=19.728388234358665:length_sum=24860.0:mismatch_avg=8.854651162790697:mismatch_max=43.0:mismatch_min=0.0:mismatch_std=10.09410872101906:mismatch_sum=1523.0:name=N973534:qcovhsp_avg=99.59593023255815:qcovhsp_max=100.0:qcovhsp_min=95.0:qcovhsp_std=0.8318483300619446:qcovhsp_sum=17130.5:qend_avg=144.7325581395349:qend_max=165.0:qend_min=78.0:qend_std=19.695889331927802:qend_sum=24894.0:qstart_avg=1.2790697674418605:qstart_max=5.0:qstart_min=1.0:qstart_std=0.6693133915862365:qstart_sum=220.0:ref_name_counter=GB_GCA_002280555.1_protein.faa_NCEE01000023.1_31@PF00015_full_PFAM.253.419--1||GB_GCA_004173185.1_protein.faa_SEFZ01000013.1_8@PF00015_full_PFAM.256.427--3||GB_GCA_011053295.1_protein.faa_DSOG01000018.1_2@PF00015_full_PFAM.225.395--1||GB_GCA_902806275.1_protein.faa_CADCVY010000046.1_4@PF00015_full_PFAM.229.396--1||RS_GCF_000712135.1_protein.faa_NZ_JOOE01000003.1_107@PF00015_full_PFAM.152.428--18||RS_GCF_000803065.1_protein.faa_NZ_JSXI01000016.1_279@PF00015_full_PFAM.163.438--1||RS_GCF_001421765.1_protein.faa_NZ_LMLA01000001.1_43@PF00015_full_PFAM.250.418--1||RS_GCF_001425385.1_protein.faa_NZ_LMQO01000002.1_44@PF00015_full_PFAM.264.437--1||RS_GCF_001598355.1_protein.faa_NZ_BCYU01000191.1_1@PF00015_full_PFAM.13.172--4||RS_GCF_001598435.1_protein.faa_NZ_BCYY01000005.1_164@PF00015_full_PFAM.241.412--1||RS_GCF_001721295.1_protein.faa_NZ_MDDS01000023.1_56@PF00015_full_PFAM.254.428--1||RS_GCF_002002925.1_protein.faa_NZ_CP019511.1_2194@PF00015_full_PFAM.255.443--1||RS_GCF_002002925.1_protein.faa_NZ_CP019511.1_2195@PF00015_full_PFAM.220.424--32||RS_GCF_002091475.1_protein.faa_NZ_BCTR01000032.1_14@PF00015_full_PFAM.242.413--1||RS_GCF_002288825.1_protein.faa_NZ_NSLI01000003.1_864@PF00015_full_PFAM.251.415--1||RS_GCF_002288825.1_protein.faa_NZ_NSLI01000003.1_865@PF00015_full_PFAM.191.419--2||RS_GCF_002796605.1_protein.faa_NZ_CP024923.1_3630@PF00015_full_PFAM.210.424--57||RS_GCF_002796605.1_protein.faa_NZ_CP024923.1_3631@PF00015_full_PFAM.256.442--2||RS_GCF_002797435.1_protein.faa_NZ_PGEN01000001.1_1300@PF00015_full_PFAM.255.437--1||RS_GCF_003096275.1_protein.faa_NZ_QENQ01000007.1_1@PF00015_full_PFAM.10.165--1||RS_GCF_003345355.1_protein.faa_NZ_QQNB01000001.1_808@PF00015_full_PFAM.253.422--1||RS_GCF_003590775.1_protein.faa_NZ_QYUM01000003.1_287@PF00015_full_PFAM.257.428--1||RS_GCF_003951315.1_protein.faa_NZ_QLJH01000001.1_137@PF00015_full_PFAM.262.426--1||RS_GCF_004792685.1_protein.faa_NZ_SRXT01000002.1_432@PF00015_full_PFAM.199.425--3||RS_GCF_004792695.1_protein.faa_NZ_SRXU01000007.1_17@PF00015_full_PFAM.164.424--2||RS_GCF_004792695.1_protein.faa_NZ_SRXU01000007.1_18@PF00015_full_PFAM.251.441--2||RS_GCF_005502745.1_protein.faa_NZ_SCNL01000011.1_119@PF00015_full_PFAM.240.418--1||RS_GCF_007859635.1_protein.faa_NZ_CP042306.1_316@PF00015_full_PFAM.255.424--1||RS_GCF_007995065.1_protein.faa_NZ_VOQR01000001.1_240@PF00015_full_PFAM.233.421--2||RS_GCF_011057975.1_protein.faa_NZ_CP049109.1_3543@PF00015_full_PFAM.265.435--1||RS_GCF_012927115.1_protein.faa_NZ_JABBFY010000001.1_2762@PF00015_full_PFAM.225.436--1||RS_GCF_014199255.1_protein.faa_NZ_JACIJF010000003.1_331@PF00015_full_PFAM.139.417--1||RS_GCF_014204495.1_protein.faa_NZ_JACHLN010000001.1_450@PF00015_full_PFAM.255.445--13||RS_GCF_014489075.1_protein.faa_NZ_JACTGR010000005.1_225@PF00015_full_PFAM.224.426--2||RS_GCF_014842075.1_protein.faa_NZ_JACYVA010000003.1_162@PF00015_full_PFAM.193.422--7||RS_GCF_016743815.1_protein.faa_NZ_CP061035.1_746@PF00015_full_PFAM.208.422--1||RS_GCF_902498785.1_protein.faa_NZ_LR701494.1_1499@PF00015_full_PFAM.259.425--1:scovhsp_avg=69.2703488372093:scovhsp_max=98.7:scovhsp_min=50.0:scovhsp_std=11.379518581752691:scovhsp_sum=11914.5:send_avg=197.69767441860466:send_max=271.0:send_min=101.0:send_std=37.10773623016224:send_sum=34004.0:sstart_avg=54.22674418604651:sstart_max=134.0:sstart_min=1.0:sstart_std=30.62336349385656:sstart_sum=9327.0])0.832:0.0324081[&&NHX:Sample_counter=rhizpot1--92||rhizpot2--22||rhizpot3--93||rhiztom1--3||rhiztom2--4||rhiztom3--5:Type_counter=GTDB--184||capture--219:besthit_avg=93.80116279069767:besthit_max=100.0:besthit_min=69.7:besthit_std=6.940962303912791:besthit_sum=16133.8:bitscore_avg=222.7674418604651:bitscore_max=273.0:bitscore_min=114.0:bitscore_std=34.520160875464434:bitscore_sum=38316.0:capture_class_counter=c__Actinomycetia--12||c__Alphaproteobacteria--116||c__Bacilli--11||c__Clostridia--1||c__Cyanobacteriia--1||c__Desulfovibrionia--1||c__Desulfuromonadia--1||c__Eremiobacteria--4||c__Gammaproteobacteria--52||c__Gemmatimonadetes--1||c__Halobacteria--6||c__Magnetococcia--3||c__Myxococcia--2||c__Planctomycetia--1||c__SAR324--1||c__Thermoleophilia--1||c__Verrucomicrobiae--4||c__Vicinamibacteria--1:capture_domain_counter=d__Archaea--6||d__Bacteria--213:capture_family_counter=f__70-9--1||f__Acetobacteraceae--1||f__Anaeromyxobacteraceae--1||f__Ancalomicrobiaceae--4||f__Azospirillaceae--1||f__Baltobacteraceae--4||f__Beijerinckiaceae--17||f__Burkholderiaceae--6||f__CACIAM-22H2--1||f__Caulobacteraceae--1||f__Cellulomonadaceae--5||f__Chromatiaceae--2||f__Chromobacteriaceae--1||f__Chthoniobacteraceae--3||f__Competibacteraceae--1||f__DC0425bin3--3||f__Desulfovibrionaceae--1||f__Dongiaceae--1||f__Enterobacteriaceae--1||f__GCA-2753255--1||f__Gallionellaceae--5||f__Gemmatimonadaceae--1||f__Geodermatophilaceae--4||f__Haloferacaceae--6||f__Halomonadaceae--14||f__Lachnospiraceae--1||f__Methyloligellaceae--1||f__Micromonosporaceae--1||f__Myxococcaceae--1||f__NBRC-103111--1||f__Nocardioidaceae--2||f__Oscillatoriaceae--1||f__Paenibacillaceae--8||f__Pirellulaceae--1||f__Pseudomonadaceae--4||f__Pseudopelobacteraceae--1||f__Reconcilibacillaceae--2||f__Rhizobiaceae--3||f__Rhodobacteraceae--5||f__Rhodocyclaceae--11||f__S144-34--2||f__Sphingomonadaceae--62||f__Steroidobacteraceae--1||f__UBA11358--1||f__Vicinamibacteraceae--1||f__Xanthobacteraceae--19||f__Xanthomonadaceae--4:capture_genus_counter=g__67-14--1||g__Actinoplanes--1||g__Anaeromyxobacter--1||g__Aquabacterium_A--1||g__Aquimixticola--1||g__Aromatoleum--1||g__Azonexus--7||g__BOG-933--1||g__Blastococcus--4||g__Bosea--4||g__Bradyrhizobium--12||g__Caulobacter--1||g__Cellulomonas--5||g__Chromatium--2||g__Chth-196--3||g__Cohnella--6||g__Contendobacter--1||g__Cronobacter--1||g__Cupriavidus--2||g__Desulfovibrio_R--1||g__Dongia--1||g__Ensifer--1||g__FEN-1143--1||g__GCA-2753255--1||g__HA3dbin3--3||g__Halomonas--1||g__Halorubrum--6||g__Hemerobacter--4||g__Herbaspirillum--1||g__JACRCG01--1||g__Komagataeibacter--1||g__Luteimonas--2||g__Luteitalea--1||g__Marivivens--1||g__Methylobacterium--8||g__Methylocella--2||g__Microvirga--3||g__MnTg02--1||g__Niveibacterium--1||g__Nocardioides--2||g__PNKF01--1||g__Paenibacillus--2||g__Paenibacillus_W--2||g__Paludibacterium--1||g__Pandoraea--1||g__Parasedimentitalea--1||g__Phormidium--1||g__Pinisolibacter--4||g__Pontivivens--1||g__Pseudolabrys--4||g__Pseudomonas_A--1||g__Pseudomonas_E--3||g__Pseudoxanthomonas--1||g__Rhizobium--1||g__Rhizobium_B--1||g__Rhodoferax--1||g__Rhodopseudomonas--1||g__Roseobacter--1||g__S144-34--2||g__Salinicola--13||g__Sideroxydans--5||g__Sphingomonas--55||g__Sphingomonas_N--4||g__Steroidobacter_A--1||g__Tagaea--1||g__Tardiphaga--2||g__Thauera--1||g__UBA11358--1||g__UBA2250--1||g__UBA3282--1||g__UBA6163--1||g__VKM-B-2647--1||g__XMGL2--3||g__Xanthomonas--1:capture_order_counter=o__Acetobacterales--1||o__Actinomycetales--5||o__Azospirillales--1||o__Baltobacterales--4||o__Burkholderiales--23||o__CACIAM-22H2--1||o__Caulobacterales--1||o__Chromatiales--2||o__Chthoniobacterales--3||o__Competibacterales--1||o__Cyanobacteriales--1||o__Desulfovibrionales--1||o__Dongiales--1||o__Enterobacterales--1||o__Gemmatimonadales--1||o__Geobacterales--1||o__Halobacteriales--6||o__Lachnospirales--1||o__Magnetococcales--3||o__Mycobacteriales--5||o__Myxococcales--2||o__Paenibacillales--11||o__Pedosphaerales--1||o__Pirellulales--1||o__Propionibacteriales--2||o__Pseudomonadales--18||o__Rhizobiales--44||o__Rhodobacterales--5||o__S144-34--2||o__SAR324--1||o__Solirubrobacterales--1||o__Sphingomonadales--62||o__Steroidobacterales--1||o__Vicinamibacterales--1||o__Xanthomonadales--4:capture_phylum_counter=p__Acidobacteriota--1||p__Actinobacteriota--13||p__Cyanobacteria--1||p__Desulfobacterota--1||p__Desulfobacterota_I--1||p__Eremiobacterota--4||p__Firmicutes--11||p__Firmicutes_A--1||p__Gemmatimonadota--1||p__Halobacteriota--6||p__Myxococcota--2||p__Planctomycetota--1||p__Proteobacteria--171||p__SAR324--1||p__Verrucomicrobiota--4:capture_species_counter=s__67-14 sp903933815--1||s__Actinoplanes liguriensis--1||s__Anaeromyxobacter sp000964525--1||s__Aquabacterium_A terrae--1||s__Aquimixticola soesokkakensis--1||s__Aromatoleum tolulyticum--1||s__Azonexus sp002425245--1||s__Azonexus sp002470165--4||s__Azonexus sp008933675--2||s__BOG-933 sp003165295--1||s__Blastococcus saxobsidens--4||s__Bosea sp001556125--1||s__Bosea sp016428755--2||s__Bosea sp900185715--1||s__Bradyrhizobium archetypum--5||s__Bradyrhizobium sp000239795--1||s__Bradyrhizobium sp000938255--1||s__Bradyrhizobium sp005885285--1||s__Bradyrhizobium sp013178945--3||s__Bradyrhizobium zhanjiangense--1||s__Caulobacter sp014207215--1||s__Cellulomonas algicola--1||s__Cellulomonas cellasea--1||s__Cellulomonas persica--1||s__Cellulomonas sp009720485--2||s__Chromatium okenii_A--2||s__Chth-196 sp903916085--3||s__Cohnella sp003001675--6||s__Contendobacter sp008933795--1||s__Cronobacter dublinensis--1||s__Cupriavidus oxalaticus_A--1||s__Cupriavidus sp000426345--1||s__Desulfovibrio_R indonesiensis--1||s__Dongia sp000620685--1||s__Ensifer sp000799055--1||s__FEN-1143 sp003153055--1||s__GCA-2753255 sp002753255--1||s__HA3dbin3 sp015231175--3||s__Halomonas sp014931605--1||s__Halorubrum kocurii--3||s__Halorubrum sp003990725--3||s__Hemerobacter limicola--4||s__Herbaspirillum rhizosphaerae--1||s__JACRCG01 sp001802645--1||s__Komagataeibacter melomenusus--1||s__Luteimonas wenzhouensis--2||s__Luteitalea sp001464065--1||s__Marivivens donghaensis--1||s__Methylobacterium platani--1||s__Methylobacterium sp003173775--1||s__Methylobacterium tarhaniae--6||s__Methylocella sp003162995--2||s__Microvirga arabica--1||s__Microvirga zambiensis--2||s__MnTg02 sp008974985--1||s__Niveibacterium microcysteis--1||s__Nocardioides daphniae--1||s__Nocardioides sp013778305--1||s__PNKF01 sp902825965--1||s__Paenibacillus albilobatus--1||s__Paenibacillus sp002573715--1||s__Paenibacillus_W thermoaerophilus--2||s__Paludibacterium yongneupense--1||s__Pandoraea fibrosis--1||s__Parasedimentitalea sp002162795--1||s__Phormidium pseudopriestleyi--1||s__Pinisolibacter sp002298965--4||s__Pontivivens insulae--1||s__Pseudolabrys sp003133345--4||s__Pseudomonas_A sp003488145--1||s__Pseudomonas_E neuropathica--1||s__Pseudomonas_E sp002483005--1||s__Pseudomonas_E yamanorum_B--1||s__Pseudoxanthomonas sp000510725--1||s__Rhizobium lentis--1||s__Rhizobium_B borbori--1||s__Rhodoferax sp903873485--1||s__Rhodopseudomonas palustris_H--1||s__Roseobacter cerasinus--1||s__S144-34 sp015494165--2||s__Salinicola endophyticus--13||s__Sideroxydans sp003445795--5||s__Sphingomonas aerolata--9||s__Sphingomonas asaccharolytica--5||s__Sphingomonas aurantiaca--1||s__Sphingomonas hankookensis--1||s__Sphingomonas kyeonggiensis--1||s__Sphingomonas naasensis--3||s__Sphingomonas pituitosa--1||s__Sphingomonas sp000632225--2||s__Sphingomonas sp000712135--3||s__Sphingomonas sp001421805--1||s__Sphingomonas sp001425385--1||s__Sphingomonas sp002002925--12||s__Sphingomonas sp002796605--1||s__Sphingomonas sp005503355--1||s__Sphingomonas sp012035195--1||s__Sphingomonas sp014842075--8||s__Sphingomonas sp016107325--1||s__Sphingomonas sp018139225--2||s__Sphingomonas taxi_B--1||s__Sphingomonas_N sp000333335--4||s__Steroidobacter_A agaridevorans--1||s__Tagaea sp017308135--1||s__Tardiphaga sp018279705--2||s__Thauera propionica--1||s__UBA11358 sp903827955--1||s__UBA2250 sp002347285--1||s__UBA3282 sp910584965--1||s__UBA6163 sp003506095--1||s__VKM-B-2647 sp000829455--1||s__XMGL2 sp018863195--3||s__Xanthomonas sp905142465--1:evalue_avg=2.9476744189221776e-35:evalue_max=5.07e-33:evalue_min=8.53e-94:evalue_std=3.865838757929093e-34:evalue_sum=5.070000000546145e-33:gapopen_avg=0.12209302325581395:gapopen_max=2.0:gapopen_min=0.0:gapopen_std=0.3622222389092049:gapopen_sum=21.0:gtdb_class_counter=c__Alphaproteobacteria--183||c__Gammaproteobacteria--1:gtdb_domain_counter=d__Bacteria--184:gtdb_family_counter=f__Sphingomonadaceae--183||f__Xanthomonadaceae--1:gtdb_genus_counter=g__Blastomonas--8||g__Lysobacter_B--1||g__Sphingomonas--175:gtdb_order_counter=o__Sphingomonadales--183||o__Xanthomonadales--1:gtdb_phylum_counter=p__Proteobacteria--184:gtdb_species_counter=s__Blastomonas aquatica--1||s__Blastomonas delafieldii_A--1||s__Blastomonas fulva--1||s__Blastomonas natatoria--1||s__Blastomonas sp000331245--1||s__Blastomonas sp000503195--1||s__Blastomonas sp000786215--1||s__Blastomonas ursincola--1||s__Lysobacter_B sp018242405--1||s__Sphingomonas abaci--1||s__Sphingomonas aeriglobus--1||s__Sphingomonas aerolata--1||s__Sphingomonas aerophila--2||s__Sphingomonas albertensis--1||s__Sphingomonas alpina--2||s__Sphingomonas alpina_A--1||s__Sphingomonas aquatilis--1||s__Sphingomonas asaccharolytica--1||s__Sphingomonas aurantiaca--1||s__Sphingomonas azotifigens--2||s__Sphingomonas caeni--2||s__Sphingomonas echinoides--2||s__Sphingomonas elodea_A--1||s__Sphingomonas faeni--1||s__Sphingomonas gei--2||s__Sphingomonas gellani--1||s__Sphingomonas ginsenosidivorax--1||s__Sphingomonas glacialis--1||s__Sphingomonas glacialis_A--1||s__Sphingomonas hankookensis--1||s__Sphingomonas hengshuiensis--2||s__Sphingomonas hengshuiensis_A--1||s__Sphingomonas insulae--1||s__Sphingomonas jinjuensis--1||s__Sphingomonas koreensis--2||s__Sphingomonas koreensis_A--2||s__Sphingomonas kyeonggiensis--2||s__Sphingomonas kyeonggiensis_A--2||s__Sphingomonas leidyi--1||s__Sphingomonas lenta--2||s__Sphingomonas melonis_A--1||s__Sphingomonas metalli--1||s__Sphingomonas naasensis--2||s__Sphingomonas panacisoli--1||s__Sphingomonas pituitosa--2||s__Sphingomonas pokkalii--1||s__Sphingomonas portus--1||s__Sphingomonas psychrolutea--2||s__Sphingomonas rubra--1||s__Sphingomonas sp000241485--1||s__Sphingomonas sp000251145--2||s__Sphingomonas sp000282895--2||s__Sphingomonas sp000632225--1||s__Sphingomonas sp000712135--2||s__Sphingomonas sp000797515--1||s__Sphingomonas sp000803065--2||s__Sphingomonas sp001421245--1||s__Sphingomonas sp001421355--1||s__Sphingomonas sp001421415--1||s__Sphingomonas sp001421535--1||s__Sphingomonas sp001421715--1||s__Sphingomonas sp001421745--1||s__Sphingomonas sp001421765--1||s__Sphingomonas sp001421805--1||s__Sphingomonas sp001421965--1||s__Sphingomonas sp001422045--1||s__Sphingomonas sp001423765--1||s__Sphingomonas sp001423845--1||s__Sphingomonas sp001424005--1||s__Sphingomonas sp001425385--1||s__Sphingomonas sp001426195--1||s__Sphingomonas sp001464615--1||s__Sphingomonas sp001555965--1||s__Sphingomonas sp001556185--2||s__Sphingomonas sp001557215--1||s__Sphingomonas sp001650735--1||s__Sphingomonas sp001897375--1||s__Sphingomonas sp002002925--2||s__Sphingomonas sp002083435--1||s__Sphingomonas sp002083475--1||s__Sphingomonas sp002083655--1||s__Sphingomonas sp002127225--1||s__Sphingomonas sp002280555--1||s__Sphingomonas sp002280565--1||s__Sphingomonas sp002281535--1||s__Sphingomonas sp002292295--1||s__Sphingomonas sp002403415--1||s__Sphingomonas sp002707985--1||s__Sphingomonas sp002796605--2||s__Sphingomonas sp002863155--1||s__Sphingomonas sp003050745--2||s__Sphingomonas sp003075315--1||s__Sphingomonas sp003096895--2||s__Sphingomonas sp003345355--1||s__Sphingomonas sp003355005--1||s__Sphingomonas sp003610375--1||s__Sphingomonas sp003688595--1||s__Sphingomonas sp003688625--1||s__Sphingomonas sp003946805--1||s__Sphingomonas sp003951315--1||s__Sphingomonas sp004101245--1||s__Sphingomonas sp004173185--1||s__Sphingomonas sp004340945--1||s__Sphingomonas sp004340965--1||s__Sphingomonas sp004341085--1||s__Sphingomonas sp004795835--1||s__Sphingomonas sp005502745--1||s__Sphingomonas sp005503355--2||s__Sphingomonas sp007833215--1||s__Sphingomonas sp011057975--1||s__Sphingomonas sp012650175--2||s__Sphingomonas sp012927115--2||s__Sphingomonas sp013344685--1||s__Sphingomonas sp013374095--2||s__Sphingomonas sp013374115--1||s__Sphingomonas sp013416555--2||s__Sphingomonas sp013822915--1||s__Sphingomonas sp014334115--1||s__Sphingomonas sp014489075--2||s__Sphingomonas sp014841615--1||s__Sphingomonas sp014842075--1||s__Sphingomonas sp016107325--1||s__Sphingomonas sp016427505--1||s__Sphingomonas sp016743815--2||s__Sphingomonas sp016820445--1||s__Sphingomonas sp017304615--1||s__Sphingomonas sp017418975--1||s__Sphingomonas sp017744835--1||s__Sphingomonas sp017745215--3||s__Sphingomonas sp018139225--1||s__Sphingomonas sp018240825--1||s__Sphingomonas sp018449795--1||s__Sphingomonas sp900114095--2||s__Sphingomonas sp900115295--1||s__Sphingomonas sp902498785--2||s__Sphingomonas sp902506605--1||s__Sphingomonas sp903643035--2||s__Sphingomonas sp903643065--1||s__Sphingomonas sp903644135--1||s__Sphingomonas sp903884945--1||s__Sphingomonas taxi--1||s__Sphingomonas trueperi--2||s__Sphingomonas trueperi_A--2||s__Sphingomonas turrisvirgatae--2||s__Sphingomonas xinjiangensis--1:heptad_counter=MCP-28H--1||MCP-38H--400||MCP-44H--2:lbd_counter=:lca_tree=g__Sphingomonas:length_avg=144.53488372093022:length_max=165.0:length_min=78.0:length_std=19.728388234358665:length_sum=24860.0:mismatch_avg=8.854651162790697:mismatch_max=43.0:mismatch_min=0.0:mismatch_std=10.09410872101906:mismatch_sum=1523.0:name=N973535:qcovhsp_avg=99.59593023255815:qcovhsp_max=100.0:qcovhsp_min=95.0:qcovhsp_std=0.8318483300619446:qcovhsp_sum=17130.5:qend_avg=144.7325581395349:qend_max=165.0:qend_min=78.0:qend_std=19.695889331927802:qend_sum=24894.0:qstart_avg=1.2790697674418605:qstart_max=5.0:qstart_min=1.0:qstart_std=0.6693133915862365:qstart_sum=220.0:ref_name_counter=GB_GCA_002280555.1_protein.faa_NCEE01000023.1_31@PF00015_full_PFAM.253.419--1||GB_GCA_004173185.1_protein.faa_SEFZ01000013.1_8@PF00015_full_PFAM.256.427--3||GB_GCA_011053295.1_protein.faa_DSOG01000018.1_2@PF00015_full_PFAM.225.395--1||GB_GCA_902806275.1_protein.faa_CADCVY010000046.1_4@PF00015_full_PFAM.229.396--1||RS_GCF_000712135.1_protein.faa_NZ_JOOE01000003.1_107@PF00015_full_PFAM.152.428--18||RS_GCF_000803065.1_protein.faa_NZ_JSXI01000016.1_279@PF00015_full_PFAM.163.438--1||RS_GCF_001421765.1_protein.faa_NZ_LMLA01000001.1_43@PF00015_full_PFAM.250.418--1||RS_GCF_001425385.1_protein.faa_NZ_LMQO01000002.1_44@PF00015_full_PFAM.264.437--1||RS_GCF_001598355.1_protein.faa_NZ_BCYU01000191.1_1@PF00015_full_PFAM.13.172--4||RS_GCF_001598435.1_protein.faa_NZ_BCYY01000005.1_164@PF00015_full_PFAM.241.412--1||RS_GCF_001721295.1_protein.faa_NZ_MDDS01000023.1_56@PF00015_full_PFAM.254.428--1||RS_GCF_002002925.1_protein.faa_NZ_CP019511.1_2194@PF00015_full_PFAM.255.443--1||RS_GCF_002002925.1_protein.faa_NZ_CP019511.1_2195@PF00015_full_PFAM.220.424--32||RS_GCF_002091475.1_protein.faa_NZ_BCTR01000032.1_14@PF00015_full_PFAM.242.413--1||RS_GCF_002288825.1_protein.faa_NZ_NSLI01000003.1_864@PF00015_full_PFAM.251.415--1||RS_GCF_002288825.1_protein.faa_NZ_NSLI01000003.1_865@PF00015_full_PFAM.191.419--2||RS_GCF_002796605.1_protein.faa_NZ_CP024923.1_3630@PF00015_full_PFAM.210.424--57||RS_GCF_002796605.1_protein.faa_NZ_CP024923.1_3631@PF00015_full_PFAM.256.442--2||RS_GCF_002797435.1_protein.faa_NZ_PGEN01000001.1_1300@PF00015_full_PFAM.255.437--1||RS_GCF_003096275.1_protein.faa_NZ_QENQ01000007.1_1@PF00015_full_PFAM.10.165--1||RS_GCF_003345355.1_protein.faa_NZ_QQNB01000001.1_808@PF00015_full_PFAM.253.422--1||RS_GCF_003590775.1_protein.faa_NZ_QYUM01000003.1_287@PF00015_full_PFAM.257.428--1||RS_GCF_003951315.1_protein.faa_NZ_QLJH01000001.1_137@PF00015_full_PFAM.262.426--1||RS_GCF_004792685.1_protein.faa_NZ_SRXT01000002.1_432@PF00015_full_PFAM.199.425--3||RS_GCF_004792695.1_protein.faa_NZ_SRXU01000007.1_17@PF00015_full_PFAM.164.424--2||RS_GCF_004792695.1_protein.faa_NZ_SRXU01000007.1_18@PF00015_full_PFAM.251.441--2||RS_GCF_005502745.1_protein.faa_NZ_SCNL01000011.1_119@PF00015_full_PFAM.240.418--1||RS_GCF_007859635.1_protein.faa_NZ_CP042306.1_316@PF00015_full_PFAM.255.424--1||RS_GCF_007995065.1_protein.faa_NZ_VOQR01000001.1_240@PF00015_full_PFAM.233.421--2||RS_GCF_011057975.1_protein.faa_NZ_CP049109.1_3543@PF00015_full_PFAM.265.435--1||RS_GCF_012927115.1_protein.faa_NZ_JABBFY010000001.1_2762@PF00015_full_PFAM.225.436--1||RS_GCF_014199255.1_protein.faa_NZ_JACIJF010000003.1_331@PF00015_full_PFAM.139.417--1||RS_GCF_014204495.1_protein.faa_NZ_JACHLN010000001.1_450@PF00015_full_PFAM.255.445--13||RS_GCF_014489075.1_protein.faa_NZ_JACTGR010000005.1_225@PF00015_full_PFAM.224.426--2||RS_GCF_014842075.1_protein.faa_NZ_JACYVA010000003.1_162@PF00015_full_PFAM.193.422--7||RS_GCF_016743815.1_protein.faa_NZ_CP061035.1_746@PF00015_full_PFAM.208.422--1||RS_GCF_902498785.1_protein.faa_NZ_LR701494.1_1499@PF00015_full_PFAM.259.425--1:scovhsp_avg=69.2703488372093:scovhsp_max=98.7:scovhsp_min=50.0:scovhsp_std=11.379518581752691:scovhsp_sum=11914.5:send_avg=197.69767441860466:send_max=271.0:send_min=101.0:send_std=37.10773623016224:send_sum=34004.0:sstart_avg=54.22674418604651:sstart_max=134.0:sstart_min=1.0:sstart_std=30.62336349385656:sstart_sum=9327.0])0:5e-09[&&NHX:Sample_counter=rhizpot1--94||rhizpot2--23||rhizpot3--94||rhiztom1--3||rhiztom2--4||rhiztom3--5:Type_counter=GTDB--184||capture--223:besthit_avg=93.7277456647399:besthit_max=100.0:besthit_min=69.7:besthit_std=6.987799509248181:besthit_sum=16214.900000000001:bitscore_avg=222.67052023121389:bitscore_max=273.0:bitscore_min=114.0:bitscore_std=34.44326474589325:bitscore_sum=38522.0:capture_class_counter=c__Actinomycetia--12||c__Alphaproteobacteria--119||c__Bacilli--11||c__Clostridia--1||c__Cyanobacteriia--1||c__Desulfovibrionia--1||c__Desulfuromonadia--1||c__Eremiobacteria--4||c__Gammaproteobacteria--53||c__Gemmatimonadetes--1||c__Halobacteria--6||c__Magnetococcia--3||c__Myxococcia--2||c__Planctomycetia--1||c__SAR324--1||c__Thermoleophilia--1||c__Verrucomicrobiae--4||c__Vicinamibacteria--1:capture_domain_counter=d__Archaea--6||d__Bacteria--217:capture_family_counter=f__70-9--1||f__Acetobacteraceae--1||f__Anaeromyxobacteraceae--1||f__Ancalomicrobiaceae--4||f__Azospirillaceae--1||f__Baltobacteraceae--4||f__Beijerinckiaceae--18||f__Burkholderiaceae--7||f__CACIAM-22H2--1||f__Caulobacteraceae--1||f__Cellulomonadaceae--5||f__Chromatiaceae--2||f__Chromobacteriaceae--1||f__Chthoniobacteraceae--3||f__Competibacteraceae--1||f__DC0425bin3--3||f__Desulfovibrionaceae--1||f__Dongiaceae--1||f__Enterobacteriaceae--1||f__GCA-2753255--1||f__Gallionellaceae--5||f__Gemmatimonadaceae--1||f__Geodermatophilaceae--4||f__Haloferacaceae--6||f__Halomonadaceae--14||f__Lachnospiraceae--1||f__Methyloligellaceae--1||f__Micromonosporaceae--1||f__Myxococcaceae--1||f__NBRC-103111--1||f__Nocardioidaceae--2||f__Oscillatoriaceae--1||f__Paenibacillaceae--8||f__Pirellulaceae--1||f__Pseudomonadaceae--4||f__Pseudopelobacteraceae--1||f__Reconcilibacillaceae--2||f__Rhizobiaceae--3||f__Rhodobacteraceae--5||f__Rhodocyclaceae--11||f__S144-34--2||f__Sphingomonadaceae--63||f__Steroidobacteraceae--1||f__UBA11358--1||f__Vicinamibacteraceae--1||f__Xanthobacteraceae--20||f__Xanthomonadaceae--4:capture_genus_counter=g__67-14--1||g__Actinoplanes--1||g__Anaeromyxobacter--1||g__Aquabacterium_A--1||g__Aquimixticola--1||g__Aromatoleum--1||g__Azonexus--7||g__BOG-933--1||g__Blastococcus--4||g__Bosea--4||g__Bradyrhizobium--13||g__Burkholderia--1||g__Caulobacter--1||g__Cellulomonas--5||g__Chromatium--2||g__Chth-196--3||g__Cohnella--6||g__Contendobacter--1||g__Cronobacter--1||g__Cupriavidus--2||g__Desulfovibrio_R--1||g__Dongia--1||g__Ensifer--1||g__FEN-1143--1||g__GCA-2753255--1||g__HA3dbin3--3||g__Halomonas--1||g__Halorubrum--6||g__Hemerobacter--4||g__Herbaspirillum--1||g__JACRCG01--1||g__Komagataeibacter--1||g__Luteimonas--2||g__Luteitalea--1||g__Marivivens--1||g__Methylobacterium--9||g__Methylocella--2||g__Microvirga--3||g__MnTg02--1||g__Niveibacterium--1||g__Nocardioides--2||g__PNKF01--1||g__Paenibacillus--2||g__Paenibacillus_W--2||g__Paludibacterium--1||g__Pandoraea--1||g__Parasedimentitalea--1||g__Phormidium--1||g__Pinisolibacter--4||g__Pontivivens--1||g__Pseudolabrys--4||g__Pseudomonas_A--1||g__Pseudomonas_E--3||g__Pseudoxanthomonas--1||g__Rhizobium--1||g__Rhizobium_B--1||g__Rhodoferax--1||g__Rhodopseudomonas--1||g__Roseobacter--1||g__S144-34--2||g__Salinicola--13||g__Sideroxydans--5||g__Sphingomonas--56||g__Sphingomonas_N--4||g__Steroidobacter_A--1||g__Tagaea--1||g__Tardiphaga--2||g__Thauera--1||g__UBA11358--1||g__UBA2250--1||g__UBA3282--1||g__UBA6163--1||g__VKM-B-2647--1||g__XMGL2--3||g__Xanthomonas--1:capture_order_counter=o__Acetobacterales--1||o__Actinomycetales--5||o__Azospirillales--1||o__Baltobacterales--4||o__Burkholderiales--24||o__CACIAM-22H2--1||o__Caulobacterales--1||o__Chromatiales--2||o__Chthoniobacterales--3||o__Competibacterales--1||o__Cyanobacteriales--1||o__Desulfovibrionales--1||o__Dongiales--1||o__Enterobacterales--1||o__Gemmatimonadales--1||o__Geobacterales--1||o__Halobacteriales--6||o__Lachnospirales--1||o__Magnetococcales--3||o__Mycobacteriales--5||o__Myxococcales--2||o__Paenibacillales--11||o__Pedosphaerales--1||o__Pirellulales--1||o__Propionibacteriales--2||o__Pseudomonadales--18||o__Rhizobiales--46||o__Rhodobacterales--5||o__S144-34--2||o__SAR324--1||o__Solirubrobacterales--1||o__Sphingomonadales--63||o__Steroidobacterales--1||o__Vicinamibacterales--1||o__Xanthomonadales--4:capture_phylum_counter=p__Acidobacteriota--1||p__Actinobacteriota--13||p__Cyanobacteria--1||p__Desulfobacterota--1||p__Desulfobacterota_I--1||p__Eremiobacterota--4||p__Firmicutes--11||p__Firmicutes_A--1||p__Gemmatimonadota--1||p__Halobacteriota--6||p__Myxococcota--2||p__Planctomycetota--1||p__Proteobacteria--175||p__SAR324--1||p__Verrucomicrobiota--4:capture_species_counter=s__67-14 sp903933815--1||s__Actinoplanes liguriensis--1||s__Anaeromyxobacter sp000964525--1||s__Aquabacterium_A terrae--1||s__Aquimixticola soesokkakensis--1||s__Aromatoleum tolulyticum--1||s__Azonexus sp002425245--1||s__Azonexus sp002470165--4||s__Azonexus sp008933675--2||s__BOG-933 sp003165295--1||s__Blastococcus saxobsidens--4||s__Bosea sp001556125--1||s__Bosea sp016428755--2||s__Bosea sp900185715--1||s__Bradyrhizobium archetypum--5||s__Bradyrhizobium sp000239795--1||s__Bradyrhizobium sp000938255--1||s__Bradyrhizobium sp005885285--1||s__Bradyrhizobium sp013178945--3||s__Bradyrhizobium sp015291665--1||s__Bradyrhizobium zhanjiangense--1||s__Burkholderia lata--1||s__Caulobacter sp014207215--1||s__Cellulomonas algicola--1||s__Cellulomonas cellasea--1||s__Cellulomonas persica--1||s__Cellulomonas sp009720485--2||s__Chromatium okenii_A--2||s__Chth-196 sp903916085--3||s__Cohnella sp003001675--6||s__Contendobacter sp008933795--1||s__Cronobacter dublinensis--1||s__Cupriavidus oxalaticus_A--1||s__Cupriavidus sp000426345--1||s__Desulfovibrio_R indonesiensis--1||s__Dongia sp000620685--1||s__Ensifer sp000799055--1||s__FEN-1143 sp003153055--1||s__GCA-2753255 sp002753255--1||s__HA3dbin3 sp015231175--3||s__Halomonas sp014931605--1||s__Halorubrum kocurii--3||s__Halorubrum sp003990725--3||s__Hemerobacter limicola--4||s__Herbaspirillum rhizosphaerae--1||s__JACRCG01 sp001802645--1||s__Komagataeibacter melomenusus--1||s__Luteimonas wenzhouensis--2||s__Luteitalea sp001464065--1||s__Marivivens donghaensis--1||s__Methylobacterium platani--1||s__Methylobacterium sp000372825--1||s__Methylobacterium sp003173775--1||s__Methylobacterium tarhaniae--6||s__Methylocella sp003162995--2||s__Microvirga arabica--1||s__Microvirga zambiensis--2||s__MnTg02 sp008974985--1||s__Niveibacterium microcysteis--1||s__Nocardioides daphniae--1||s__Nocardioides sp013778305--1||s__PNKF01 sp902825965--1||s__Paenibacillus albilobatus--1||s__Paenibacillus sp002573715--1||s__Paenibacillus_W thermoaerophilus--2||s__Paludibacterium yongneupense--1||s__Pandoraea fibrosis--1||s__Parasedimentitalea sp002162795--1||s__Phormidium pseudopriestleyi--1||s__Pinisolibacter sp002298965--4||s__Pontivivens insulae--1||s__Pseudolabrys sp003133345--4||s__Pseudomonas_A sp003488145--1||s__Pseudomonas_E neuropathica--1||s__Pseudomonas_E sp002483005--1||s__Pseudomonas_E yamanorum_B--1||s__Pseudoxanthomonas sp000510725--1||s__Rhizobium lentis--1||s__Rhizobium_B borbori--1||s__Rhodoferax sp903873485--1||s__Rhodopseudomonas palustris_H--1||s__Roseobacter cerasinus--1||s__S144-34 sp015494165--2||s__Salinicola endophyticus--13||s__Sideroxydans sp003445795--5||s__Sphingomonas aerolata--9||s__Sphingomonas asaccharolytica--5||s__Sphingomonas aurantiaca--1||s__Sphingomonas hankookensis--1||s__Sphingomonas kyeonggiensis--1||s__Sphingomonas naasensis--3||s__Sphingomonas pituitosa--1||s__Sphingomonas sp000632225--2||s__Sphingomonas sp000712135--3||s__Sphingomonas sp001421805--1||s__Sphingomonas sp001425385--1||s__Sphingomonas sp002002925--13||s__Sphingomonas sp002796605--1||s__Sphingomonas sp005503355--1||s__Sphingomonas sp012035195--1||s__Sphingomonas sp014842075--8||s__Sphingomonas sp016107325--1||s__Sphingomonas sp018139225--2||s__Sphingomonas taxi_B--1||s__Sphingomonas_N sp000333335--4||s__Steroidobacter_A agaridevorans--1||s__Tagaea sp017308135--1||s__Tardiphaga sp018279705--2||s__Thauera propionica--1||s__UBA11358 sp903827955--1||s__UBA2250 sp002347285--1||s__UBA3282 sp910584965--1||s__UBA6163 sp003506095--1||s__VKM-B-2647 sp000829455--1||s__XMGL2 sp018863195--3||s__Xanthomonas sp905142465--1:evalue_avg=2.93063583846598e-35:evalue_max=5.07e-33:evalue_min=8.53e-94:evalue_std=3.854649620834993e-34:evalue_sum=5.070000000546145e-33:gapopen_avg=0.12138728323699421:gapopen_max=2.0:gapopen_min=0.0:gapopen_std=0.3612870006159756:gapopen_sum=21.0:gtdb_class_counter=c__Alphaproteobacteria--183||c__Gammaproteobacteria--1:gtdb_domain_counter=d__Bacteria--184:gtdb_family_counter=f__Sphingomonadaceae--183||f__Xanthomonadaceae--1:gtdb_genus_counter=g__Blastomonas--8||g__Lysobacter_B--1||g__Sphingomonas--175:gtdb_order_counter=o__Sphingomonadales--183||o__Xanthomonadales--1:gtdb_phylum_counter=p__Proteobacteria--184:gtdb_species_counter=s__Blastomonas aquatica--1||s__Blastomonas delafieldii_A--1||s__Blastomonas fulva--1||s__Blastomonas natatoria--1||s__Blastomonas sp000331245--1||s__Blastomonas sp000503195--1||s__Blastomonas sp000786215--1||s__Blastomonas ursincola--1||s__Lysobacter_B sp018242405--1||s__Sphingomonas abaci--1||s__Sphingomonas aeriglobus--1||s__Sphingomonas aerolata--1||s__Sphingomonas aerophila--2||s__Sphingomonas albertensis--1||s__Sphingomonas alpina--2||s__Sphingomonas alpina_A--1||s__Sphingomonas aquatilis--1||s__Sphingomonas asaccharolytica--1||s__Sphingomonas aurantiaca--1||s__Sphingomonas azotifigens--2||s__Sphingomonas caeni--2||s__Sphingomonas echinoides--2||s__Sphingomonas elodea_A--1||s__Sphingomonas faeni--1||s__Sphingomonas gei--2||s__Sphingomonas gellani--1||s__Sphingomonas ginsenosidivorax--1||s__Sphingomonas glacialis--1||s__Sphingomonas glacialis_A--1||s__Sphingomonas hankookensis--1||s__Sphingomonas hengshuiensis--2||s__Sphingomonas hengshuiensis_A--1||s__Sphingomonas insulae--1||s__Sphingomonas jinjuensis--1||s__Sphingomonas koreensis--2||s__Sphingomonas koreensis_A--2||s__Sphingomonas kyeonggiensis--2||s__Sphingomonas kyeonggiensis_A--2||s__Sphingomonas leidyi--1||s__Sphingomonas lenta--2||s__Sphingomonas melonis_A--1||s__Sphingomonas metalli--1||s__Sphingomonas naasensis--2||s__Sphingomonas panacisoli--1||s__Sphingomonas pituitosa--2||s__Sphingomonas pokkalii--1||s__Sphingomonas portus--1||s__Sphingomonas psychrolutea--2||s__Sphingomonas rubra--1||s__Sphingomonas sp000241485--1||s__Sphingomonas sp000251145--2||s__Sphingomonas sp000282895--2||s__Sphingomonas sp000632225--1||s__Sphingomonas sp000712135--2||s__Sphingomonas sp000797515--1||s__Sphingomonas sp000803065--2||s__Sphingomonas sp001421245--1||s__Sphingomonas sp001421355--1||s__Sphingomonas sp001421415--1||s__Sphingomonas sp001421535--1||s__Sphingomonas sp001421715--1||s__Sphingomonas sp001421745--1||s__Sphingomonas sp001421765--1||s__Sphingomonas sp001421805--1||s__Sphingomonas sp001421965--1||s__Sphingomonas sp001422045--1||s__Sphingomonas sp001423765--1||s__Sphingomonas sp001423845--1||s__Sphingomonas sp001424005--1||s__Sphingomonas sp001425385--1||s__Sphingomonas sp001426195--1||s__Sphingomonas sp001464615--1||s__Sphingomonas sp001555965--1||s__Sphingomonas sp001556185--2||s__Sphingomonas sp001557215--1||s__Sphingomonas sp001650735--1||s__Sphingomonas sp001897375--1||s__Sphingomonas sp002002925--2||s__Sphingomonas sp002083435--1||s__Sphingomonas sp002083475--1||s__Sphingomonas sp002083655--1||s__Sphingomonas sp002127225--1||s__Sphingomonas sp002280555--1||s__Sphingomonas sp002280565--1||s__Sphingomonas sp002281535--1||s__Sphingomonas sp002292295--1||s__Sphingomonas sp002403415--1||s__Sphingomonas sp002707985--1||s__Sphingomonas sp002796605--2||s__Sphingomonas sp002863155--1||s__Sphingomonas sp003050745--2||s__Sphingomonas sp003075315--1||s__Sphingomonas sp003096895--2||s__Sphingomonas sp003345355--1||s__Sphingomonas sp003355005--1||s__Sphingomonas sp003610375--1||s__Sphingomonas sp003688595--1||s__Sphingomonas sp003688625--1||s__Sphingomonas sp003946805--1||s__Sphingomonas sp003951315--1||s__Sphingomonas sp004101245--1||s__Sphingomonas sp004173185--1||s__Sphingomonas sp004340945--1||s__Sphingomonas sp004340965--1||s__Sphingomonas sp004341085--1||s__Sphingomonas sp004795835--1||s__Sphingomonas sp005502745--1||s__Sphingomonas sp005503355--2||s__Sphingomonas sp007833215--1||s__Sphingomonas sp011057975--1||s__Sphingomonas sp012650175--2||s__Sphingomonas sp012927115--2||s__Sphingomonas sp013344685--1||s__Sphingomonas sp013374095--2||s__Sphingomonas sp013374115--1||s__Sphingomonas sp013416555--2||s__Sphingomonas sp013822915--1||s__Sphingomonas sp014334115--1||s__Sphingomonas sp014489075--2||s__Sphingomonas sp014841615--1||s__Sphingomonas sp014842075--1||s__Sphingomonas sp016107325--1||s__Sphingomonas sp016427505--1||s__Sphingomonas sp016743815--2||s__Sphingomonas sp016820445--1||s__Sphingomonas sp017304615--1||s__Sphingomonas sp017418975--1||s__Sphingomonas sp017744835--1||s__Sphingomonas sp017745215--3||s__Sphingomonas sp018139225--1||s__Sphingomonas sp018240825--1||s__Sphingomonas sp018449795--1||s__Sphingomonas sp900114095--2||s__Sphingomonas sp900115295--1||s__Sphingomonas sp902498785--2||s__Sphingomonas sp902506605--1||s__Sphingomonas sp903643035--2||s__Sphingomonas sp903643065--1||s__Sphingomonas sp903644135--1||s__Sphingomonas sp903884945--1||s__Sphingomonas taxi--1||s__Sphingomonas trueperi--2||s__Sphingomonas trueperi_A--2||s__Sphingomonas turrisvirgatae--2||s__Sphingomonas xinjiangensis--1:heptad_counter=MCP-28H--1||MCP-38H--404||MCP-44H--2:lbd_counter=:lca_tree=g__Sphingomonas:length_avg=144.64739884393063:length_max=165.0:length_min=78.0:length_std=19.726544996450222:length_sum=25024.0:mismatch_avg=8.982658959537572:mismatch_max=43.0:mismatch_min=0.0:mismatch_std=10.204578309279835:mismatch_sum=1554.0:name=N973536:qcovhsp_avg=99.59826589595376:qcovhsp_max=100.0:qcovhsp_min=95.0:qcovhsp_std=0.8299953760335826:qcovhsp_sum=17230.5:qend_avg=144.84393063583815:qend_max=165.0:qend_min=78.0:qend_std=19.693108540683987:qend_sum=25058.0:qstart_avg=1.277456647398844:qstart_max=5.0:qstart_min=1.0:qstart_std=0.6677020682075911:qstart_sum=221.0:ref_name_counter=GB_GCA_002280555.1_protein.faa_NCEE01000023.1_31@PF00015_full_PFAM.253.419--1||GB_GCA_004173185.1_protein.faa_SEFZ01000013.1_8@PF00015_full_PFAM.256.427--3||GB_GCA_011053295.1_protein.faa_DSOG01000018.1_2@PF00015_full_PFAM.225.395--1||GB_GCA_902806275.1_protein.faa_CADCVY010000046.1_4@PF00015_full_PFAM.229.396--1||RS_GCF_000712135.1_protein.faa_NZ_JOOE01000003.1_107@PF00015_full_PFAM.152.428--18||RS_GCF_000803065.1_protein.faa_NZ_JSXI01000016.1_279@PF00015_full_PFAM.163.438--1||RS_GCF_001421765.1_protein.faa_NZ_LMLA01000001.1_43@PF00015_full_PFAM.250.418--1||RS_GCF_001425385.1_protein.faa_NZ_LMQO01000002.1_44@PF00015_full_PFAM.264.437--1||RS_GCF_001598355.1_protein.faa_NZ_BCYU01000191.1_1@PF00015_full_PFAM.13.172--4||RS_GCF_001598435.1_protein.faa_NZ_BCYY01000005.1_164@PF00015_full_PFAM.241.412--1||RS_GCF_001721295.1_protein.faa_NZ_MDDS01000023.1_56@PF00015_full_PFAM.254.428--1||RS_GCF_002002925.1_protein.faa_NZ_CP019511.1_2194@PF00015_full_PFAM.255.443--1||RS_GCF_002002925.1_protein.faa_NZ_CP019511.1_2195@PF00015_full_PFAM.220.424--32||RS_GCF_002091475.1_protein.faa_NZ_BCTR01000032.1_14@PF00015_full_PFAM.242.413--1||RS_GCF_002288825.1_protein.faa_NZ_NSLI01000003.1_864@PF00015_full_PFAM.251.415--1||RS_GCF_002288825.1_protein.faa_NZ_NSLI01000003.1_865@PF00015_full_PFAM.191.419--2||RS_GCF_002796605.1_protein.faa_NZ_CP024923.1_3630@PF00015_full_PFAM.210.424--58||RS_GCF_002796605.1_protein.faa_NZ_CP024923.1_3631@PF00015_full_PFAM.256.442--2||RS_GCF_002797435.1_protein.faa_NZ_PGEN01000001.1_1300@PF00015_full_PFAM.255.437--1||RS_GCF_003096275.1_protein.faa_NZ_QENQ01000007.1_1@PF00015_full_PFAM.10.165--1||RS_GCF_003345355.1_protein.faa_NZ_QQNB01000001.1_808@PF00015_full_PFAM.253.422--1||RS_GCF_003590775.1_protein.faa_NZ_QYUM01000003.1_287@PF00015_full_PFAM.257.428--1||RS_GCF_003951315.1_protein.faa_NZ_QLJH01000001.1_137@PF00015_full_PFAM.262.426--1||RS_GCF_004792685.1_protein.faa_NZ_SRXT01000002.1_432@PF00015_full_PFAM.199.425--3||RS_GCF_004792695.1_protein.faa_NZ_SRXU01000007.1_17@PF00015_full_PFAM.164.424--2||RS_GCF_004792695.1_protein.faa_NZ_SRXU01000007.1_18@PF00015_full_PFAM.251.441--2||RS_GCF_005502745.1_protein.faa_NZ_SCNL01000011.1_119@PF00015_full_PFAM.240.418--1||RS_GCF_007859635.1_protein.faa_NZ_CP042306.1_316@PF00015_full_PFAM.255.424--1||RS_GCF_007995065.1_protein.faa_NZ_VOQR01000001.1_240@PF00015_full_PFAM.233.421--2||RS_GCF_011057975.1_protein.faa_NZ_CP049109.1_3543@PF00015_full_PFAM.265.435--1||RS_GCF_012927115.1_protein.faa_NZ_JABBFY010000001.1_2762@PF00015_full_PFAM.225.436--1||RS_GCF_014199255.1_protein.faa_NZ_JACIJF010000003.1_331@PF00015_full_PFAM.139.417--1||RS_GCF_014204495.1_protein.faa_NZ_JACHLN010000001.1_450@PF00015_full_PFAM.255.445--13||RS_GCF_014489075.1_protein.faa_NZ_JACTGR010000005.1_225@PF00015_full_PFAM.224.426--2||RS_GCF_014842075.1_protein.faa_NZ_JACYVA010000003.1_162@PF00015_full_PFAM.193.422--7||RS_GCF_016743815.1_protein.faa_NZ_CP061035.1_746@PF00015_full_PFAM.208.422--1||RS_GCF_902498785.1_protein.faa_NZ_LR701494.1_1499@PF00015_full_PFAM.259.425--1:scovhsp_avg=69.31271676300577:scovhsp_max=98.7:scovhsp_min=50.0:scovhsp_std=11.360066743355711:scovhsp_sum=11991.099999999999:send_avg=197.76878612716763:send_max=271.0:send_min=101.0:send_std=37.01152801595856:send_sum=34214.0:sstart_avg=54.1849710982659:sstart_max=134.0:sstart_min=1.0:sstart_std=30.539155282637843:sstart_sum=9374.0])1:0.08899[&&NHX:Sample_counter=rhizpot1--94||rhizpot2--23||rhizpot3--96||rhiztom1--3||rhiztom2--4||rhiztom3--6:Type_counter=GTDB--184||capture--226:besthit_avg=93.71724137931035:besthit_max=100.0:besthit_min=69.7:besthit_std=6.968951901966284:besthit_sum=16306.800000000001:bitscore_avg=222.4655172413793:bitscore_max=273.0:bitscore_min=114.0:bitscore_std=34.44987085250156:bitscore_sum=38709.0:capture_class_counter=c__Actinomycetia--12||c__Alphaproteobacteria--120||c__Bacilli--12||c__Clostridia--1||c__Cyanobacteriia--1||c__Desulfovibrionia--1||c__Desulfuromonadia--1||c__Eremiobacteria--4||c__Gammaproteobacteria--54||c__Gemmatimonadetes--1||c__Halobacteria--6||c__Magnetococcia--3||c__Myxococcia--2||c__Planctomycetia--1||c__SAR324--1||c__Thermoleophilia--1||c__Verrucomicrobiae--4||c__Vicinamibacteria--1:capture_domain_counter=d__Archaea--6||d__Bacteria--220:capture_family_counter=f__70-9--1||f__Acetobacteraceae--1||f__Anaeromyxobacteraceae--1||f__Ancalomicrobiaceae--4||f__Azospirillaceae--1||f__Baltobacteraceae--4||f__Beijerinckiaceae--18||f__Burkholderiaceae--7||f__CACIAM-22H2--1||f__Caulobacteraceae--1||f__Cellulomonadaceae--5||f__Chromatiaceae--3||f__Chromobacteriaceae--1||f__Chthoniobacteraceae--3||f__Competibacteraceae--1||f__DC0425bin3--3||f__Desulfovibrionaceae--1||f__Dongiaceae--1||f__Enterobacteriaceae--1||f__GCA-2753255--1||f__Gallionellaceae--5||f__Gemmatimonadaceae--1||f__Geodermatophilaceae--4||f__Haloferacaceae--6||f__Halomonadaceae--14||f__Lachnospiraceae--1||f__Methyloligellaceae--1||f__Micromonosporaceae--1||f__Myxococcaceae--1||f__NBRC-103111--1||f__Nocardioidaceae--2||f__Oscillatoriaceae--1||f__Paenibacillaceae--8||f__Pirellulaceae--1||f__Pseudomonadaceae--4||f__Pseudopelobacteraceae--1||f__Reconcilibacillaceae--3||f__Rhizobiaceae--3||f__Rhodobacteraceae--6||f__Rhodocyclaceae--11||f__S144-34--2||f__Sphingomonadaceae--63||f__Steroidobacteraceae--1||f__UBA11358--1||f__Vicinamibacteraceae--1||f__Xanthobacteraceae--20||f__Xanthomonadaceae--4:capture_genus_counter=g__67-14--1||g__Actinoplanes--1||g__Anaeromyxobacter--1||g__Aquabacterium_A--1||g__Aquimixticola--1||g__Aromatoleum--1||g__Azonexus--7||g__BOG-933--1||g__Blastococcus--4||g__Bosea--4||g__Bradyrhizobium--13||g__Burkholderia--1||g__Caulobacter--1||g__Cellulomonas--5||g__Chromatium--2||g__Chth-196--3||g__Cohnella--6||g__Contendobacter--1||g__Cronobacter--1||g__Cupriavidus--2||g__Desulfovibrio_R--1||g__Dongia--1||g__Ensifer--1||g__FEN-1143--1||g__GCA-2753255--1||g__HA3dbin3--3||g__Halochromatium--1||g__Halocynthiibacter--1||g__Halomonas--1||g__Halorubrum--6||g__Hemerobacter--4||g__Herbaspirillum--1||g__JACRCG01--1||g__Komagataeibacter--1||g__Luteimonas--2||g__Luteitalea--1||g__Marivivens--1||g__Methylobacterium--9||g__Methylocella--2||g__Microvirga--3||g__MnTg02--1||g__Niveibacterium--1||g__Nocardioides--2||g__PNKF01--1||g__Paenibacillus--2||g__Paenibacillus_W--3||g__Paludibacterium--1||g__Pandoraea--1||g__Parasedimentitalea--1||g__Phormidium--1||g__Pinisolibacter--4||g__Pontivivens--1||g__Pseudolabrys--4||g__Pseudomonas_A--1||g__Pseudomonas_E--3||g__Pseudoxanthomonas--1||g__Rhizobium--1||g__Rhizobium_B--1||g__Rhodoferax--1||g__Rhodopseudomonas--1||g__Roseobacter--1||g__S144-34--2||g__Salinicola--13||g__Sideroxydans--5||g__Sphingomonas--56||g__Sphingomonas_N--4||g__Steroidobacter_A--1||g__Tagaea--1||g__Tardiphaga--2||g__Thauera--1||g__UBA11358--1||g__UBA2250--1||g__UBA3282--1||g__UBA6163--1||g__VKM-B-2647--1||g__XMGL2--3||g__Xanthomonas--1:capture_order_counter=o__Acetobacterales--1||o__Actinomycetales--5||o__Azospirillales--1||o__Baltobacterales--4||o__Burkholderiales--24||o__CACIAM-22H2--1||o__Caulobacterales--1||o__Chromatiales--3||o__Chthoniobacterales--3||o__Competibacterales--1||o__Cyanobacteriales--1||o__Desulfovibrionales--1||o__Dongiales--1||o__Enterobacterales--1||o__Gemmatimonadales--1||o__Geobacterales--1||o__Halobacteriales--6||o__Lachnospirales--1||o__Magnetococcales--3||o__Mycobacteriales--5||o__Myxococcales--2||o__Paenibacillales--12||o__Pedosphaerales--1||o__Pirellulales--1||o__Propionibacteriales--2||o__Pseudomonadales--18||o__Rhizobiales--46||o__Rhodobacterales--6||o__S144-34--2||o__SAR324--1||o__Solirubrobacterales--1||o__Sphingomonadales--63||o__Steroidobacterales--1||o__Vicinamibacterales--1||o__Xanthomonadales--4:capture_phylum_counter=p__Acidobacteriota--1||p__Actinobacteriota--13||p__Cyanobacteria--1||p__Desulfobacterota--1||p__Desulfobacterota_I--1||p__Eremiobacterota--4||p__Firmicutes--12||p__Firmicutes_A--1||p__Gemmatimonadota--1||p__Halobacteriota--6||p__Myxococcota--2||p__Planctomycetota--1||p__Proteobacteria--177||p__SAR324--1||p__Verrucomicrobiota--4:capture_species_counter=s__67-14 sp903933815--1||s__Actinoplanes liguriensis--1||s__Anaeromyxobacter sp000964525--1||s__Aquabacterium_A terrae--1||s__Aquimixticola soesokkakensis--1||s__Aromatoleum tolulyticum--1||s__Azonexus sp002425245--1||s__Azonexus sp002470165--4||s__Azonexus sp008933675--2||s__BOG-933 sp003165295--1||s__Blastococcus saxobsidens--4||s__Bosea sp001556125--1||s__Bosea sp016428755--2||s__Bosea sp900185715--1||s__Bradyrhizobium archetypum--5||s__Bradyrhizobium sp000239795--1||s__Bradyrhizobium sp000938255--1||s__Bradyrhizobium sp005885285--1||s__Bradyrhizobium sp013178945--3||s__Bradyrhizobium sp015291665--1||s__Bradyrhizobium zhanjiangense--1||s__Burkholderia lata--1||s__Caulobacter sp014207215--1||s__Cellulomonas algicola--1||s__Cellulomonas cellasea--1||s__Cellulomonas persica--1||s__Cellulomonas sp009720485--2||s__Chromatium okenii_A--2||s__Chth-196 sp903916085--3||s__Cohnella sp003001675--6||s__Contendobacter sp008933795--1||s__Cronobacter dublinensis--1||s__Cupriavidus oxalaticus_A--1||s__Cupriavidus sp000426345--1||s__Desulfovibrio_R indonesiensis--1||s__Dongia sp000620685--1||s__Ensifer sp000799055--1||s__FEN-1143 sp003153055--1||s__GCA-2753255 sp002753255--1||s__HA3dbin3 sp015231175--3||s__Halochromatium sp003562815--1||s__Halocynthiibacter sp003031585--1||s__Halomonas sp014931605--1||s__Halorubrum kocurii--3||s__Halorubrum sp003990725--3||s__Hemerobacter limicola--4||s__Herbaspirillum rhizosphaerae--1||s__JACRCG01 sp001802645--1||s__Komagataeibacter melomenusus--1||s__Luteimonas wenzhouensis--2||s__Luteitalea sp001464065--1||s__Marivivens donghaensis--1||s__Methylobacterium platani--1||s__Methylobacterium sp000372825--1||s__Methylobacterium sp003173775--1||s__Methylobacterium tarhaniae--6||s__Methylocella sp003162995--2||s__Microvirga arabica--1||s__Microvirga zambiensis--2||s__MnTg02 sp008974985--1||s__Niveibacterium microcysteis--1||s__Nocardioides daphniae--1||s__Nocardioides sp013778305--1||s__PNKF01 sp902825965--1||s__Paenibacillus albilobatus--1||s__Paenibacillus sp002573715--1||s__Paenibacillus_W thermoaerophilus--3||s__Paludibacterium yongneupense--1||s__Pandoraea fibrosis--1||s__Parasedimentitalea sp002162795--1||s__Phormidium pseudopriestleyi--1||s__Pinisolibacter sp002298965--4||s__Pontivivens insulae--1||s__Pseudolabrys sp003133345--4||s__Pseudomonas_A sp003488145--1||s__Pseudomonas_E neuropathica--1||s__Pseudomonas_E sp002483005--1||s__Pseudomonas_E yamanorum_B--1||s__Pseudoxanthomonas sp000510725--1||s__Rhizobium lentis--1||s__Rhizobium_B borbori--1||s__Rhodoferax sp903873485--1||s__Rhodopseudomonas palustris_H--1||s__Roseobacter cerasinus--1||s__S144-34 sp015494165--2||s__Salinicola endophyticus--13||s__Sideroxydans sp003445795--5||s__Sphingomonas aerolata--9||s__Sphingomonas asaccharolytica--5||s__Sphingomonas aurantiaca--1||s__Sphingomonas hankookensis--1||s__Sphingomonas kyeonggiensis--1||s__Sphingomonas naasensis--3||s__Sphingomonas pituitosa--1||s__Sphingomonas sp000632225--2||s__Sphingomonas sp000712135--3||s__Sphingomonas sp001421805--1||s__Sphingomonas sp001425385--1||s__Sphingomonas sp002002925--13||s__Sphingomonas sp002796605--1||s__Sphingomonas sp005503355--1||s__Sphingomonas sp012035195--1||s__Sphingomonas sp014842075--8||s__Sphingomonas sp016107325--1||s__Sphingomonas sp018139225--2||s__Sphingomonas taxi_B--1||s__Sphingomonas_N sp000333335--4||s__Steroidobacter_A agaridevorans--1||s__Tagaea sp017308135--1||s__Tardiphaga sp018279705--2||s__Thauera propionica--1||s__UBA11358 sp903827955--1||s__UBA2250 sp002347285--1||s__UBA3282 sp910584965--1||s__UBA6163 sp003506095--1||s__VKM-B-2647 sp000829455--1||s__XMGL2 sp018863195--3||s__Xanthomonas sp905142465--1:evalue_avg=2.9137931037621527e-35:evalue_max=5.07e-33:evalue_min=8.53e-94:evalue_std=3.8435570809426466e-34:evalue_sum=5.070000000546145e-33:gapopen_avg=0.1206896551724138:gapopen_max=2.0:gapopen_min=0.0:gapopen_std=0.36035882279200865:gapopen_sum=21.0:gtdb_class_counter=c__Alphaproteobacteria--183||c__Gammaproteobacteria--1:gtdb_domain_counter=d__Bacteria--184:gtdb_family_counter=f__Sphingomonadaceae--183||f__Xanthomonadaceae--1:gtdb_genus_counter=g__Blastomonas--8||g__Lysobacter_B--1||g__Sphingomonas--175:gtdb_order_counter=o__Sphingomonadales--183||o__Xanthomonadales--1:gtdb_phylum_counter=p__Proteobacteria--184:gtdb_species_counter=s__Blastomonas aquatica--1||s__Blastomonas delafieldii_A--1||s__Blastomonas fulva--1||s__Blastomonas natatoria--1||s__Blastomonas sp000331245--1||s__Blastomonas sp000503195--1||s__Blastomonas sp000786215--1||s__Blastomonas ursincola--1||s__Lysobacter_B sp018242405--1||s__Sphingomonas abaci--1||s__Sphingomonas aeriglobus--1||s__Sphingomonas aerolata--1||s__Sphingomonas aerophila--2||s__Sphingomonas albertensis--1||s__Sphingomonas alpina--2||s__Sphingomonas alpina_A--1||s__Sphingomonas aquatilis--1||s__Sphingomonas asaccharolytica--1||s__Sphingomonas aurantiaca--1||s__Sphingomonas azotifigens--2||s__Sphingomonas caeni--2||s__Sphingomonas echinoides--2||s__Sphingomonas elodea_A--1||s__Sphingomonas faeni--1||s__Sphingomonas gei--2||s__Sphingomonas gellani--1||s__Sphingomonas ginsenosidivorax--1||s__Sphingomonas glacialis--1||s__Sphingomonas glacialis_A--1||s__Sphingomonas hankookensis--1||s__Sphingomonas hengshuiensis--2||s__Sphingomonas hengshuiensis_A--1||s__Sphingomonas insulae--1||s__Sphingomonas jinjuensis--1||s__Sphingomonas koreensis--2||s__Sphingomonas koreensis_A--2||s__Sphingomonas kyeonggiensis--2||s__Sphingomonas kyeonggiensis_A--2||s__Sphingomonas leidyi--1||s__Sphingomonas lenta--2||s__Sphingomonas melonis_A--1||s__Sphingomonas metalli--1||s__Sphingomonas naasensis--2||s__Sphingomonas panacisoli--1||s__Sphingomonas pituitosa--2||s__Sphingomonas pokkalii--1||s__Sphingomonas portus--1||s__Sphingomonas psychrolutea--2||s__Sphingomonas rubra--1||s__Sphingomonas sp000241485--1||s__Sphingomonas sp000251145--2||s__Sphingomonas sp000282895--2||s__Sphingomonas sp000632225--1||s__Sphingomonas sp000712135--2||s__Sphingomonas sp000797515--1||s__Sphingomonas sp000803065--2||s__Sphingomonas sp001421245--1||s__Sphingomonas sp001421355--1||s__Sphingomonas sp001421415--1||s__Sphingomonas sp001421535--1||s__Sphingomonas sp001421715--1||s__Sphingomonas sp001421745--1||s__Sphingomonas sp001421765--1||s__Sphingomonas sp001421805--1||s__Sphingomonas sp001421965--1||s__Sphingomonas sp001422045--1||s__Sphingomonas sp001423765--1||s__Sphingomonas sp001423845--1||s__Sphingomonas sp001424005--1||s__Sphingomonas sp001425385--1||s__Sphingomonas sp001426195--1||s__Sphingomonas sp001464615--1||s__Sphingomonas sp001555965--1||s__Sphingomonas sp001556185--2||s__Sphingomonas sp001557215--1||s__Sphingomonas sp001650735--1||s__Sphingomonas sp001897375--1||s__Sphingomonas sp002002925--2||s__Sphingomonas sp002083435--1||s__Sphingomonas sp002083475--1||s__Sphingomonas sp002083655--1||s__Sphingomonas sp002127225--1||s__Sphingomonas sp002280555--1||s__Sphingomonas sp002280565--1||s__Sphingomonas sp002281535--1||s__Sphingomonas sp002292295--1||s__Sphingomonas sp002403415--1||s__Sphingomonas sp002707985--1||s__Sphingomonas sp002796605--2||s__Sphingomonas sp002863155--1||s__Sphingomonas sp003050745--2||s__Sphingomonas sp003075315--1||s__Sphingomonas sp003096895--2||s__Sphingomonas sp003345355--1||s__Sphingomonas sp003355005--1||s__Sphingomonas sp003610375--1||s__Sphingomonas sp003688595--1||s__Sphingomonas sp003688625--1||s__Sphingomonas sp003946805--1||s__Sphingomonas sp003951315--1||s__Sphingomonas sp004101245--1||s__Sphingomonas sp004173185--1||s__Sphingomonas sp004340945--1||s__Sphingomonas sp004340965--1||s__Sphingomonas sp004341085--1||s__Sphingomonas sp004795835--1||s__Sphingomonas sp005502745--1||s__Sphingomonas sp005503355--2||s__Sphingomonas sp007833215--1||s__Sphingomonas sp011057975--1||s__Sphingomonas sp012650175--2||s__Sphingomonas sp012927115--2||s__Sphingomonas sp013344685--1||s__Sphingomonas sp013374095--2||s__Sphingomonas sp013374115--1||s__Sphingomonas sp013416555--2||s__Sphingomonas sp013822915--1||s__Sphingomonas sp014334115--1||s__Sphingomonas sp014489075--2||s__Sphingomonas sp014841615--1||s__Sphingomonas sp014842075--1||s__Sphingomonas sp016107325--1||s__Sphingomonas sp016427505--1||s__Sphingomonas sp016743815--2||s__Sphingomonas sp016820445--1||s__Sphingomonas sp017304615--1||s__Sphingomonas sp017418975--1||s__Sphingomonas sp017744835--1||s__Sphingomonas sp017745215--3||s__Sphingomonas sp018139225--1||s__Sphingomonas sp018240825--1||s__Sphingomonas sp018449795--1||s__Sphingomonas sp900114095--2||s__Sphingomonas sp900115295--1||s__Sphingomonas sp902498785--2||s__Sphingomonas sp902506605--1||s__Sphingomonas sp903643035--2||s__Sphingomonas sp903643065--1||s__Sphingomonas sp903644135--1||s__Sphingomonas sp903884945--1||s__Sphingomonas taxi--1||s__Sphingomonas trueperi--2||s__Sphingomonas trueperi_A--2||s__Sphingomonas turrisvirgatae--2||s__Sphingomonas xinjiangensis--1:heptad_counter=MCP-24H--2||MCP-28H--1||MCP-38H--405||MCP-44H--2:lbd_counter=:lca_tree=g__Sphingomonas:length_avg=144.5287356321839:length_max=165.0:length_min=78.0:length_std=19.731632466154863:length_sum=25148.0:mismatch_avg=8.988505747126437:mismatch_max=43.0:mismatch_min=0.0:mismatch_std=10.175334853104301:mismatch_sum=1564.0:name=N973537:qcovhsp_avg=99.60057471264368:qcovhsp_max=100.0:qcovhsp_min=95.0:qcovhsp_std=0.8281532576070548:qcovhsp_sum=17330.5:qend_avg=144.72413793103448:qend_max=165.0:qend_min=78.0:qend_std=19.6995875401629:qend_sum=25182.0:qstart_avg=1.2758620689655173:qstart_max=5.0:qstart_min=1.0:qstart_std=0.6661016807313664:qstart_sum=222.0:ref_name_counter=GB_GCA_002280555.1_protein.faa_NCEE01000023.1_31@PF00015_full_PFAM.253.419--1||GB_GCA_004173185.1_protein.faa_SEFZ01000013.1_8@PF00015_full_PFAM.256.427--3||GB_GCA_011053295.1_protein.faa_DSOG01000018.1_2@PF00015_full_PFAM.225.395--1||GB_GCA_902806275.1_protein.faa_CADCVY010000046.1_4@PF00015_full_PFAM.229.396--1||RS_GCF_000712135.1_protein.faa_NZ_JOOE01000003.1_107@PF00015_full_PFAM.152.428--18||RS_GCF_000803065.1_protein.faa_NZ_JSXI01000016.1_279@PF00015_full_PFAM.163.438--1||RS_GCF_001421765.1_protein.faa_NZ_LMLA01000001.1_43@PF00015_full_PFAM.250.418--1||RS_GCF_001425385.1_protein.faa_NZ_LMQO01000002.1_44@PF00015_full_PFAM.264.437--1||RS_GCF_001598355.1_protein.faa_NZ_BCYU01000191.1_1@PF00015_full_PFAM.13.172--4||RS_GCF_001598435.1_protein.faa_NZ_BCYY01000005.1_164@PF00015_full_PFAM.241.412--1||RS_GCF_001721295.1_protein.faa_NZ_MDDS01000023.1_56@PF00015_full_PFAM.254.428--1||RS_GCF_002002925.1_protein.faa_NZ_CP019511.1_2194@PF00015_full_PFAM.255.443--1||RS_GCF_002002925.1_protein.faa_NZ_CP019511.1_2195@PF00015_full_PFAM.220.424--32||RS_GCF_002091475.1_protein.faa_NZ_BCTR01000032.1_14@PF00015_full_PFAM.242.413--1||RS_GCF_002288825.1_protein.faa_NZ_NSLI01000003.1_864@PF00015_full_PFAM.251.415--1||RS_GCF_002288825.1_protein.faa_NZ_NSLI01000003.1_865@PF00015_full_PFAM.191.419--2||RS_GCF_002796605.1_protein.faa_NZ_CP024923.1_3630@PF00015_full_PFAM.210.424--59||RS_GCF_002796605.1_protein.faa_NZ_CP024923.1_3631@PF00015_full_PFAM.256.442--2||RS_GCF_002797435.1_protein.faa_NZ_PGEN01000001.1_1300@PF00015_full_PFAM.255.437--1||RS_GCF_003096275.1_protein.faa_NZ_QENQ01000007.1_1@PF00015_full_PFAM.10.165--1||RS_GCF_003345355.1_protein.faa_NZ_QQNB01000001.1_808@PF00015_full_PFAM.253.422--1||RS_GCF_003590775.1_protein.faa_NZ_QYUM01000003.1_287@PF00015_full_PFAM.257.428--1||RS_GCF_003951315.1_protein.faa_NZ_QLJH01000001.1_137@PF00015_full_PFAM.262.426--1||RS_GCF_004792685.1_protein.faa_NZ_SRXT01000002.1_432@PF00015_full_PFAM.199.425--3||RS_GCF_004792695.1_protein.faa_NZ_SRXU01000007.1_17@PF00015_full_PFAM.164.424--2||RS_GCF_004792695.1_protein.faa_NZ_SRXU01000007.1_18@PF00015_full_PFAM.251.441--2||RS_GCF_005502745.1_protein.faa_NZ_SCNL01000011.1_119@PF00015_full_PFAM.240.418--1||RS_GCF_007859635.1_protein.faa_NZ_CP042306.1_316@PF00015_full_PFAM.255.424--1||RS_GCF_007995065.1_protein.faa_NZ_VOQR01000001.1_240@PF00015_full_PFAM.233.421--2||RS_GCF_011057975.1_protein.faa_NZ_CP049109.1_3543@PF00015_full_PFAM.265.435--1||RS_GCF_012927115.1_protein.faa_NZ_JABBFY010000001.1_2762@PF00015_full_PFAM.225.436--1||RS_GCF_014199255.1_protein.faa_NZ_JACIJF010000003.1_331@PF00015_full_PFAM.139.417--1||RS_GCF_014204495.1_protein.faa_NZ_JACHLN010000001.1_450@PF00015_full_PFAM.255.445--13||RS_GCF_014489075.1_protein.faa_NZ_JACTGR010000005.1_225@PF00015_full_PFAM.224.426--2||RS_GCF_014842075.1_protein.faa_NZ_JACYVA010000003.1_162@PF00015_full_PFAM.193.422--7||RS_GCF_016743815.1_protein.faa_NZ_CP061035.1_746@PF00015_full_PFAM.208.422--1||RS_GCF_902498785.1_protein.faa_NZ_LR701494.1_1499@PF00015_full_PFAM.259.425--1:scovhsp_avg=69.24712643678161:scovhsp_max=98.7:scovhsp_min=50.0:scovhsp_std=11.360181337399656:scovhsp_sum=12049.0:send_avg=197.72988505747125:send_max=271.0:send_min=101.0:send_std=36.907970581871076:send_sum=34405.0:sstart_avg=54.264367816091955:sstart_max=134.0:sstart_min=1.0:sstart_std=30.468769102779586:sstart_sum=9442.0])0:1e-08[&&NHX:Sample_counter=rhizpot1--94||rhizpot2--23||rhizpot3--97||rhiztom1--3||rhiztom2--4||rhiztom3--6:Type_counter=GTDB--184||capture--227:besthit_avg=93.75314285714288:besthit_max=100.0:besthit_min=69.7:besthit_std=6.965108349376555:besthit_sum=16406.800000000003:bitscore_avg=222.24571428571429:bitscore_max=273.0:bitscore_min=114.0:bitscore_std=34.47358094615689:bitscore_sum=38893.0:capture_class_counter=c__Actinomycetia--12||c__Alphaproteobacteria--120||c__Bacilli--12||c__Clostridia--1||c__Cyanobacteriia--1||c__Desulfovibrionia--1||c__Desulfuromonadia--1||c__Eremiobacteria--4||c__Gammaproteobacteria--54||c__Gemmatimonadetes--1||c__Halobacteria--7||c__Magnetococcia--3||c__Myxococcia--2||c__Planctomycetia--1||c__SAR324--1||c__Thermoleophilia--1||c__Verrucomicrobiae--4||c__Vicinamibacteria--1:capture_domain_counter=d__Archaea--7||d__Bacteria--220:capture_family_counter=f__70-9--1||f__Acetobacteraceae--1||f__Anaeromyxobacteraceae--1||f__Ancalomicrobiaceae--4||f__Azospirillaceae--1||f__Baltobacteraceae--4||f__Beijerinckiaceae--18||f__Burkholderiaceae--7||f__CACIAM-22H2--1||f__Caulobacteraceae--1||f__Cellulomonadaceae--5||f__Chromatiaceae--3||f__Chromobacteriaceae--1||f__Chthoniobacteraceae--3||f__Competibacteraceae--1||f__DC0425bin3--3||f__Desulfovibrionaceae--1||f__Dongiaceae--1||f__Enterobacteriaceae--1||f__GCA-2753255--1||f__Gallionellaceae--5||f__Gemmatimonadaceae--1||f__Geodermatophilaceae--4||f__Haloferacaceae--7||f__Halomonadaceae--14||f__Lachnospiraceae--1||f__Methyloligellaceae--1||f__Micromonosporaceae--1||f__Myxococcaceae--1||f__NBRC-103111--1||f__Nocardioidaceae--2||f__Oscillatoriaceae--1||f__Paenibacillaceae--8||f__Pirellulaceae--1||f__Pseudomonadaceae--4||f__Pseudopelobacteraceae--1||f__Reconcilibacillaceae--3||f__Rhizobiaceae--3||f__Rhodobacteraceae--6||f__Rhodocyclaceae--11||f__S144-34--2||f__Sphingomonadaceae--63||f__Steroidobacteraceae--1||f__UBA11358--1||f__Vicinamibacteraceae--1||f__Xanthobacteraceae--20||f__Xanthomonadaceae--4:capture_genus_counter=g__67-14--1||g__Actinoplanes--1||g__Anaeromyxobacter--1||g__Aquabacterium_A--1||g__Aquimixticola--1||g__Aromatoleum--1||g__Azonexus--7||g__BOG-933--1||g__Blastococcus--4||g__Bosea--4||g__Bradyrhizobium--13||g__Burkholderia--1||g__Caulobacter--1||g__Cellulomonas--5||g__Chromatium--2||g__Chth-196--3||g__Cohnella--6||g__Contendobacter--1||g__Cronobacter--1||g__Cupriavidus--2||g__Desulfovibrio_R--1||g__Dongia--1||g__Ensifer--1||g__FEN-1143--1||g__GCA-2753255--1||g__HA3dbin3--3||g__Halochromatium--1||g__Halocynthiibacter--1||g__Halomonas--1||g__Halorubrum--7||g__Hemerobacter--4||g__Herbaspirillum--1||g__JACRCG01--1||g__Komagataeibacter--1||g__Luteimonas--2||g__Luteitalea--1||g__Marivivens--1||g__Methylobacterium--9||g__Methylocella--2||g__Microvirga--3||g__MnTg02--1||g__Niveibacterium--1||g__Nocardioides--2||g__PNKF01--1||g__Paenibacillus--2||g__Paenibacillus_W--3||g__Paludibacterium--1||g__Pandoraea--1||g__Parasedimentitalea--1||g__Phormidium--1||g__Pinisolibacter--4||g__Pontivivens--1||g__Pseudolabrys--4||g__Pseudomonas_A--1||g__Pseudomonas_E--3||g__Pseudoxanthomonas--1||g__Rhizobium--1||g__Rhizobium_B--1||g__Rhodoferax--1||g__Rhodopseudomonas--1||g__Roseobacter--1||g__S144-34--2||g__Salinicola--13||g__Sideroxydans--5||g__Sphingomonas--56||g__Sphingomonas_N--4||g__Steroidobacter_A--1||g__Tagaea--1||g__Tardiphaga--2||g__Thauera--1||g__UBA11358--1||g__UBA2250--1||g__UBA3282--1||g__UBA6163--1||g__VKM-B-2647--1||g__XMGL2--3||g__Xanthomonas--1:capture_order_counter=o__Acetobacterales--1||o__Actinomycetales--5||o__Azospirillales--1||o__Baltobacterales--4||o__Burkholderiales--24||o__CACIAM-22H2--1||o__Caulobacterales--1||o__Chromatiales--3||o__Chthoniobacterales--3||o__Competibacterales--1||o__Cyanobacteriales--1||o__Desulfovibrionales--1||o__Dongiales--1||o__Enterobacterales--1||o__Gemmatimonadales--1||o__Geobacterales--1||o__Halobacteriales--7||o__Lachnospirales--1||o__Magnetococcales--3||o__Mycobacteriales--5||o__Myxococcales--2||o__Paenibacillales--12||o__Pedosphaerales--1||o__Pirellulales--1||o__Propionibacteriales--2||o__Pseudomonadales--18||o__Rhizobiales--46||o__Rhodobacterales--6||o__S144-34--2||o__SAR324--1||o__Solirubrobacterales--1||o__Sphingomonadales--63||o__Steroidobacterales--1||o__Vicinamibacterales--1||o__Xanthomonadales--4:capture_phylum_counter=p__Acidobacteriota--1||p__Actinobacteriota--13||p__Cyanobacteria--1||p__Desulfobacterota--1||p__Desulfobacterota_I--1||p__Eremiobacterota--4||p__Firmicutes--12||p__Firmicutes_A--1||p__Gemmatimonadota--1||p__Halobacteriota--7||p__Myxococcota--2||p__Planctomycetota--1||p__Proteobacteria--177||p__SAR324--1||p__Verrucomicrobiota--4:capture_species_counter=s__67-14 sp903933815--1||s__Actinoplanes liguriensis--1||s__Anaeromyxobacter sp000964525--1||s__Aquabacterium_A terrae--1||s__Aquimixticola soesokkakensis--1||s__Aromatoleum tolulyticum--1||s__Azonexus sp002425245--1||s__Azonexus sp002470165--4||s__Azonexus sp008933675--2||s__BOG-933 sp003165295--1||s__Blastococcus saxobsidens--4||s__Bosea sp001556125--1||s__Bosea sp016428755--2||s__Bosea sp900185715--1||s__Bradyrhizobium archetypum--5||s__Bradyrhizobium sp000239795--1||s__Bradyrhizobium sp000938255--1||s__Bradyrhizobium sp005885285--1||s__Bradyrhizobium sp013178945--3||s__Bradyrhizobium sp015291665--1||s__Bradyrhizobium zhanjiangense--1||s__Burkholderia lata--1||s__Caulobacter sp014207215--1||s__Cellulomonas algicola--1||s__Cellulomonas cellasea--1||s__Cellulomonas persica--1||s__Cellulomonas sp009720485--2||s__Chromatium okenii_A--2||s__Chth-196 sp903916085--3||s__Cohnella sp003001675--6||s__Contendobacter sp008933795--1||s__Cronobacter dublinensis--1||s__Cupriavidus oxalaticus_A--1||s__Cupriavidus sp000426345--1||s__Desulfovibrio_R indonesiensis--1||s__Dongia sp000620685--1||s__Ensifer sp000799055--1||s__FEN-1143 sp003153055--1||s__GCA-2753255 sp002753255--1||s__HA3dbin3 sp015231175--3||s__Halochromatium sp003562815--1||s__Halocynthiibacter sp003031585--1||s__Halomonas sp014931605--1||s__Halorubrum kocurii--4||s__Halorubrum sp003990725--3||s__Hemerobacter limicola--4||s__Herbaspirillum rhizosphaerae--1||s__JACRCG01 sp001802645--1||s__Komagataeibacter melomenusus--1||s__Luteimonas wenzhouensis--2||s__Luteitalea sp001464065--1||s__Marivivens donghaensis--1||s__Methylobacterium platani--1||s__Methylobacterium sp000372825--1||s__Methylobacterium sp003173775--1||s__Methylobacterium tarhaniae--6||s__Methylocella sp003162995--2||s__Microvirga arabica--1||s__Microvirga zambiensis--2||s__MnTg02 sp008974985--1||s__Niveibacterium microcysteis--1||s__Nocardioides daphniae--1||s__Nocardioides sp013778305--1||s__PNKF01 sp902825965--1||s__Paenibacillus albilobatus--1||s__Paenibacillus sp002573715--1||s__Paenibacillus_W thermoaerophilus--3||s__Paludibacterium yongneupense--1||s__Pandoraea fibrosis--1||s__Parasedimentitalea sp002162795--1||s__Phormidium pseudopriestleyi--1||s__Pinisolibacter sp002298965--4||s__Pontivivens insulae--1||s__Pseudolabrys sp003133345--4||s__Pseudomonas_A sp003488145--1||s__Pseudomonas_E neuropathica--1||s__Pseudomonas_E sp002483005--1||s__Pseudomonas_E yamanorum_B--1||s__Pseudoxanthomonas sp000510725--1||s__Rhizobium lentis--1||s__Rhizobium_B borbori--1||s__Rhodoferax sp903873485--1||s__Rhodopseudomonas palustris_H--1||s__Roseobacter cerasinus--1||s__S144-34 sp015494165--2||s__Salinicola endophyticus--13||s__Sideroxydans sp003445795--5||s__Sphingomonas aerolata--9||s__Sphingomonas asaccharolytica--5||s__Sphingomonas aurantiaca--1||s__Sphingomonas hankookensis--1||s__Sphingomonas kyeonggiensis--1||s__Sphingomonas naasensis--3||s__Sphingomonas pituitosa--1||s__Sphingomonas sp000632225--2||s__Sphingomonas sp000712135--3||s__Sphingomonas sp001421805--1||s__Sphingomonas sp001425385--1||s__Sphingomonas sp002002925--13||s__Sphingomonas sp002796605--1||s__Sphingomonas sp005503355--1||s__Sphingomonas sp012035195--1||s__Sphingomonas sp014842075--8||s__Sphingomonas sp016107325--1||s__Sphingomonas sp018139225--2||s__Sphingomonas taxi_B--1||s__Sphingomonas_N sp000333335--4||s__Steroidobacter_A agaridevorans--1||s__Tagaea sp017308135--1||s__Tardiphaga sp018279705--2||s__Thauera propionica--1||s__UBA11358 sp903827955--1||s__UBA2250 sp002347285--1||s__UBA3282 sp910584965--1||s__UBA6163 sp003506095--1||s__VKM-B-2647 sp000829455--1||s__XMGL2 sp018863195--3||s__Xanthomonas sp905142465--1:evalue_avg=2.89714285745494e-35:evalue_max=5.07e-33:evalue_min=8.53e-94:evalue_std=3.832559756311192e-34:evalue_sum=5.070000000546145e-33:gapopen_avg=0.12:gapopen_max=2.0:gapopen_min=0.0:gapopen_std=0.3594376194819493:gapopen_sum=21.0:gtdb_class_counter=c__Alphaproteobacteria--183||c__Gammaproteobacteria--1:gtdb_domain_counter=d__Bacteria--184:gtdb_family_counter=f__Sphingomonadaceae--183||f__Xanthomonadaceae--1:gtdb_genus_counter=g__Blastomonas--8||g__Lysobacter_B--1||g__Sphingomonas--175:gtdb_order_counter=o__Sphingomonadales--183||o__Xanthomonadales--1:gtdb_phylum_counter=p__Proteobacteria--184:gtdb_species_counter=s__Blastomonas aquatica--1||s__Blastomonas delafieldii_A--1||s__Blastomonas fulva--1||s__Blastomonas natatoria--1||s__Blastomonas sp000331245--1||s__Blastomonas sp000503195--1||s__Blastomonas sp000786215--1||s__Blastomonas ursincola--1||s__Lysobacter_B sp018242405--1||s__Sphingomonas abaci--1||s__Sphingomonas aeriglobus--1||s__Sphingomonas aerolata--1||s__Sphingomonas aerophila--2||s__Sphingomonas albertensis--1||s__Sphingomonas alpina--2||s__Sphingomonas alpina_A--1||s__Sphingomonas aquatilis--1||s__Sphingomonas asaccharolytica--1||s__Sphingomonas aurantiaca--1||s__Sphingomonas azotifigens--2||s__Sphingomonas caeni--2||s__Sphingomonas echinoides--2||s__Sphingomonas elodea_A--1||s__Sphingomonas faeni--1||s__Sphingomonas gei--2||s__Sphingomonas gellani--1||s__Sphingomonas ginsenosidivorax--1||s__Sphingomonas glacialis--1||s__Sphingomonas glacialis_A--1||s__Sphingomonas hankookensis--1||s__Sphingomonas hengshuiensis--2||s__Sphingomonas hengshuiensis_A--1||s__Sphingomonas insulae--1||s__Sphingomonas jinjuensis--1||s__Sphingomonas koreensis--2||s__Sphingomonas koreensis_A--2||s__Sphingomonas kyeonggiensis--2||s__Sphingomonas kyeonggiensis_A--2||s__Sphingomonas leidyi--1||s__Sphingomonas lenta--2||s__Sphingomonas melonis_A--1||s__Sphingomonas metalli--1||s__Sphingomonas naasensis--2||s__Sphingomonas panacisoli--1||s__Sphingomonas pituitosa--2||s__Sphingomonas pokkalii--1||s__Sphingomonas portus--1||s__Sphingomonas psychrolutea--2||s__Sphingomonas rubra--1||s__Sphingomonas sp000241485--1||s__Sphingomonas sp000251145--2||s__Sphingomonas sp000282895--2||s__Sphingomonas sp000632225--1||s__Sphingomonas sp000712135--2||s__Sphingomonas sp000797515--1||s__Sphingomonas sp000803065--2||s__Sphingomonas sp001421245--1||s__Sphingomonas sp001421355--1||s__Sphingomonas sp001421415--1||s__Sphingomonas sp001421535--1||s__Sphingomonas sp001421715--1||s__Sphingomonas sp001421745--1||s__Sphingomonas sp001421765--1||s__Sphingomonas sp001421805--1||s__Sphingomonas sp001421965--1||s__Sphingomonas sp001422045--1||s__Sphingomonas sp001423765--1||s__Sphingomonas sp001423845--1||s__Sphingomonas sp001424005--1||s__Sphingomonas sp001425385--1||s__Sphingomonas sp001426195--1||s__Sphingomonas sp001464615--1||s__Sphingomonas sp001555965--1||s__Sphingomonas sp001556185--2||s__Sphingomonas sp001557215--1||s__Sphingomonas sp001650735--1||s__Sphingomonas sp001897375--1||s__Sphingomonas sp002002925--2||s__Sphingomonas sp002083435--1||s__Sphingomonas sp002083475--1||s__Sphingomonas sp002083655--1||s__Sphingomonas sp002127225--1||s__Sphingomonas sp002280555--1||s__Sphingomonas sp002280565--1||s__Sphingomonas sp002281535--1||s__Sphingomonas sp002292295--1||s__Sphingomonas sp002403415--1||s__Sphingomonas sp002707985--1||s__Sphingomonas sp002796605--2||s__Sphingomonas sp002863155--1||s__Sphingomonas sp003050745--2||s__Sphingomonas sp003075315--1||s__Sphingomonas sp003096895--2||s__Sphingomonas sp003345355--1||s__Sphingomonas sp003355005--1||s__Sphingomonas sp003610375--1||s__Sphingomonas sp003688595--1||s__Sphingomonas sp003688625--1||s__Sphingomonas sp003946805--1||s__Sphingomonas sp003951315--1||s__Sphingomonas sp004101245--1||s__Sphingomonas sp004173185--1||s__Sphingomonas sp004340945--1||s__Sphingomonas sp004340965--1||s__Sphingomonas sp004341085--1||s__Sphingomonas sp004795835--1||s__Sphingomonas sp005502745--1||s__Sphingomonas sp005503355--2||s__Sphingomonas sp007833215--1||s__Sphingomonas sp011057975--1||s__Sphingomonas sp012650175--2||s__Sphingomonas sp012927115--2||s__Sphingomonas sp013344685--1||s__Sphingomonas sp013374095--2||s__Sphingomonas sp013374115--1||s__Sphingomonas sp013416555--2||s__Sphingomonas sp013822915--1||s__Sphingomonas sp014334115--1||s__Sphingomonas sp014489075--2||s__Sphingomonas sp014841615--1||s__Sphingomonas sp014842075--1||s__Sphingomonas sp016107325--1||s__Sphingomonas sp016427505--1||s__Sphingomonas sp016743815--2||s__Sphingomonas sp016820445--1||s__Sphingomonas sp017304615--1||s__Sphingomonas sp017418975--1||s__Sphingomonas sp017744835--1||s__Sphingomonas sp017745215--3||s__Sphingomonas sp018139225--1||s__Sphingomonas sp018240825--1||s__Sphingomonas sp018449795--1||s__Sphingomonas sp900114095--2||s__Sphingomonas sp900115295--1||s__Sphingomonas sp902498785--2||s__Sphingomonas sp902506605--1||s__Sphingomonas sp903643035--2||s__Sphingomonas sp903643065--1||s__Sphingomonas sp903644135--1||s__Sphingomonas sp903884945--1||s__Sphingomonas taxi--1||s__Sphingomonas trueperi--2||s__Sphingomonas trueperi_A--2||s__Sphingomonas turrisvirgatae--2||s__Sphingomonas xinjiangensis--1:heptad_counter=MCP-24H--2||MCP-28H--1||MCP-38H--406||MCP-44H--2:lbd_counter=:lca_tree=g__Sphingomonas:length_avg=144.31428571428572:length_max=165.0:length_min=78.0:length_std=19.878324457841803:length_sum=25255.0:mismatch_avg=8.937142857142858:mismatch_max=43.0:mismatch_min=0.0:mismatch_std=10.168779290042117:mismatch_sum=1564.0:name=N973538:qcovhsp_avg=99.60285714285715:qcovhsp_max=100.0:qcovhsp_min=95.0:qcovhsp_std=0.8263218996089833:qcovhsp_sum=17430.5:qend_avg=144.50857142857143:qend_max=165.0:qend_min=78.0:qend_std=19.84881610628246:qend_sum=25289.0:qstart_avg=1.2742857142857142:qstart_max=5.0:qstart_min=1.0:qstart_std=0.664512117782515:qstart_sum=223.0:ref_name_counter=GB_GCA_002280555.1_protein.faa_NCEE01000023.1_31@PF00015_full_PFAM.253.419--1||GB_GCA_004173185.1_protein.faa_SEFZ01000013.1_8@PF00015_full_PFAM.256.427--3||GB_GCA_011053295.1_protein.faa_DSOG01000018.1_2@PF00015_full_PFAM.225.395--1||GB_GCA_902806275.1_protein.faa_CADCVY010000046.1_4@PF00015_full_PFAM.229.396--1||RS_GCF_000712135.1_protein.faa_NZ_JOOE01000003.1_107@PF00015_full_PFAM.152.428--18||RS_GCF_000803065.1_protein.faa_NZ_JSXI01000016.1_279@PF00015_full_PFAM.163.438--1||RS_GCF_001421765.1_protein.faa_NZ_LMLA01000001.1_43@PF00015_full_PFAM.250.418--1||RS_GCF_001425385.1_protein.faa_NZ_LMQO01000002.1_44@PF00015_full_PFAM.264.437--1||RS_GCF_001598355.1_protein.faa_NZ_BCYU01000191.1_1@PF00015_full_PFAM.13.172--4||RS_GCF_001598435.1_protein.faa_NZ_BCYY01000005.1_164@PF00015_full_PFAM.241.412--1||RS_GCF_001721295.1_protein.faa_NZ_MDDS01000023.1_56@PF00015_full_PFAM.254.428--1||RS_GCF_002002925.1_protein.faa_NZ_CP019511.1_2194@PF00015_full_PFAM.255.443--1||RS_GCF_002002925.1_protein.faa_NZ_CP019511.1_2195@PF00015_full_PFAM.220.424--33||RS_GCF_002091475.1_protein.faa_NZ_BCTR01000032.1_14@PF00015_full_PFAM.242.413--1||RS_GCF_002288825.1_protein.faa_NZ_NSLI01000003.1_864@PF00015_full_PFAM.251.415--1||RS_GCF_002288825.1_protein.faa_NZ_NSLI01000003.1_865@PF00015_full_PFAM.191.419--2||RS_GCF_002796605.1_protein.faa_NZ_CP024923.1_3630@PF00015_full_PFAM.210.424--59||RS_GCF_002796605.1_protein.faa_NZ_CP024923.1_3631@PF00015_full_PFAM.256.442--2||RS_GCF_002797435.1_protein.faa_NZ_PGEN01000001.1_1300@PF00015_full_PFAM.255.437--1||RS_GCF_003096275.1_protein.faa_NZ_QENQ01000007.1_1@PF00015_full_PFAM.10.165--1||RS_GCF_003345355.1_protein.faa_NZ_QQNB01000001.1_808@PF00015_full_PFAM.253.422--1||RS_GCF_003590775.1_protein.faa_NZ_QYUM01000003.1_287@PF00015_full_PFAM.257.428--1||RS_GCF_003951315.1_protein.faa_NZ_QLJH01000001.1_137@PF00015_full_PFAM.262.426--1||RS_GCF_004792685.1_protein.faa_NZ_SRXT01000002.1_432@PF00015_full_PFAM.199.425--3||RS_GCF_004792695.1_protein.faa_NZ_SRXU01000007.1_17@PF00015_full_PFAM.164.424--2||RS_GCF_004792695.1_protein.faa_NZ_SRXU01000007.1_18@PF00015_full_PFAM.251.441--2||RS_GCF_005502745.1_protein.faa_NZ_SCNL01000011.1_119@PF00015_full_PFAM.240.418--1||RS_GCF_007859635.1_protein.faa_NZ_CP042306.1_316@PF00015_full_PFAM.255.424--1||RS_GCF_007995065.1_protein.faa_NZ_VOQR01000001.1_240@PF00015_full_PFAM.233.421--2||RS_GCF_011057975.1_protein.faa_NZ_CP049109.1_3543@PF00015_full_PFAM.265.435--1||RS_GCF_012927115.1_protein.faa_NZ_JABBFY010000001.1_2762@PF00015_full_PFAM.225.436--1||RS_GCF_014199255.1_protein.faa_NZ_JACIJF010000003.1_331@PF00015_full_PFAM.139.417--1||RS_GCF_014204495.1_protein.faa_NZ_JACHLN010000001.1_450@PF00015_full_PFAM.255.445--13||RS_GCF_014489075.1_protein.faa_NZ_JACTGR010000005.1_225@PF00015_full_PFAM.224.426--2||RS_GCF_014842075.1_protein.faa_NZ_JACYVA010000003.1_162@PF00015_full_PFAM.193.422--7||RS_GCF_016743815.1_protein.faa_NZ_CP061035.1_746@PF00015_full_PFAM.208.422--1||RS_GCF_902498785.1_protein.faa_NZ_LR701494.1_1499@PF00015_full_PFAM.259.425--1:scovhsp_avg=69.15142857142857:scovhsp_max=98.7:scovhsp_min=50.0:scovhsp_std=11.398012819053896:scovhsp_sum=12101.5:send_avg=197.50285714285715:send_max=271.0:send_min=101.0:send_std=36.92410269195328:send_sum=34563.0:sstart_avg=54.25142857142857:sstart_max=134.0:sstart_min=1.0:sstart_std=30.381571200928864:sstart_sum=9494.0])0:0.00020227[&&NHX:Sample_counter=rhizpot1--96||rhizpot2--24||rhizpot3--100||rhiztom1--3||rhiztom2--4||rhiztom3--6:Type_counter=GTDB--184||capture--233:besthit_avg=93.73898305084745:besthit_max=100.0:besthit_min=69.7:besthit_std=6.954233920029138:besthit_sum=16591.8:bitscore_avg=222.06214689265536:bitscore_max=273.0:bitscore_min=114.0:bitscore_std=34.368186629248356:bitscore_sum=39305.0:capture_class_counter=c__Actinomycetia--13||c__Alphaproteobacteria--122||c__Bacilli--12||c__Clostridia--1||c__Cyanobacteriia--1||c__Desulfovibrionia--2||c__Desulfuromonadia--1||c__Eremiobacteria--4||c__Gammaproteobacteria--55||c__Gemmatimonadetes--1||c__Halobacteria--7||c__Magnetococcia--3||c__Myxococcia--2||c__Planctomycetia--1||c__SAR324--1||c__Thermoleophilia--1||c__Verrucomicrobiae--4||c__Vicinamibacteria--2:capture_domain_counter=d__Archaea--7||d__Bacteria--226:capture_family_counter=f__70-9--1||f__Acetobacteraceae--1||f__Anaeromyxobacteraceae--1||f__Ancalomicrobiaceae--4||f__Azospirillaceae--1||f__Baltobacteraceae--4||f__Beijerinckiaceae--18||f__Burkholderiaceae--7||f__CACIAM-22H2--1||f__Caulobacteraceae--1||f__Cellulomonadaceae--5||f__Chromatiaceae--3||f__Chromobacteriaceae--1||f__Chthoniobacteraceae--3||f__Competibacteraceae--1||f__DC0425bin3--3||f__Desulfovibrionaceae--2||f__Dongiaceae--1||f__Enterobacteriaceae--1||f__GCA-2753255--1||f__Gallionellaceae--5||f__Gemmatimonadaceae--1||f__Geodermatophilaceae--4||f__Haloferacaceae--7||f__Halomonadaceae--15||f__Kineosporiaceae--1||f__Lachnospiraceae--1||f__Methyloligellaceae--1||f__Micromonosporaceae--1||f__Myxococcaceae--1||f__NBRC-103111--1||f__Nocardioidaceae--2||f__Oscillatoriaceae--1||f__Paenibacillaceae--8||f__Pirellulaceae--1||f__Pseudomonadaceae--4||f__Pseudopelobacteraceae--1||f__Reconcilibacillaceae--3||f__Rhizobiaceae--3||f__Rhodobacteraceae--6||f__Rhodocyclaceae--11||f__S144-34--2||f__Sphingomonadaceae--63||f__Steroidobacteraceae--1||f__UBA11358--1||f__Vicinamibacteraceae--2||f__Xanthobacteraceae--22||f__Xanthomonadaceae--4:capture_genus_counter=g__67-14--1||g__Actinoplanes--1||g__Anaeromyxobacter--1||g__Aquabacterium_A--1||g__Aquimixticola--1||g__Aromatoleum--1||g__Azonexus--7||g__BOG-933--1||g__Blastococcus--4||g__Bosea--4||g__Bradyrhizobium--15||g__Burkholderia--1||g__Caulobacter--1||g__Cellulomonas--5||g__Chromatium--2||g__Chth-196--3||g__Cohnella--6||g__Contendobacter--1||g__Cronobacter--1||g__Cupriavidus--2||g__Desulfovibrio_R--1||g__Dongia--1||g__Ensifer--1||g__FEN-1143--1||g__GCA-2753255--1||g__HA3dbin3--3||g__Halochromatium--1||g__Halocynthiibacter--1||g__Halomonas--1||g__Halorubrum--7||g__Hemerobacter--4||g__Herbaspirillum--1||g__JACRCG01--1||g__Komagataeibacter--1||g__Luteimonas--2||g__Luteitalea--2||g__Marivivens--1||g__Methylobacterium--9||g__Methylocella--2||g__Microvirga--3||g__MnTg02--1||g__Niveibacterium--1||g__Nocardioides--2||g__PNKF01--1||g__Paenibacillus--2||g__Paenibacillus_W--3||g__Paludibacterium--1||g__Pandoraea--1||g__Parasedimentitalea--1||g__Phormidium--1||g__Pinisolibacter--4||g__Pontivivens--1||g__Pseudolabrys--4||g__Pseudomonas_A--1||g__Pseudomonas_E--3||g__Pseudoxanthomonas--1||g__R-H-3--1||g__Rhizobium--1||g__Rhizobium_B--1||g__Rhodoferax--1||g__Rhodopseudomonas--1||g__Roseobacter--1||g__S144-34--2||g__Salinicola--14||g__Sideroxydans--5||g__Solidesulfovibrio--1||g__Sphingomonas--56||g__Sphingomonas_N--4||g__Steroidobacter_A--1||g__Tagaea--1||g__Tardiphaga--2||g__Thauera--1||g__UBA11358--1||g__UBA2250--1||g__UBA3282--1||g__UBA6163--1||g__VKM-B-2647--1||g__XMGL2--3||g__Xanthomonas--1:capture_order_counter=o__Acetobacterales--1||o__Actinomycetales--6||o__Azospirillales--1||o__Baltobacterales--4||o__Burkholderiales--24||o__CACIAM-22H2--1||o__Caulobacterales--1||o__Chromatiales--3||o__Chthoniobacterales--3||o__Competibacterales--1||o__Cyanobacteriales--1||o__Desulfovibrionales--2||o__Dongiales--1||o__Enterobacterales--1||o__Gemmatimonadales--1||o__Geobacterales--1||o__Halobacteriales--7||o__Lachnospirales--1||o__Magnetococcales--3||o__Mycobacteriales--5||o__Myxococcales--2||o__Paenibacillales--12||o__Pedosphaerales--1||o__Pirellulales--1||o__Propionibacteriales--2||o__Pseudomonadales--19||o__Rhizobiales--48||o__Rhodobacterales--6||o__S144-34--2||o__SAR324--1||o__Solirubrobacterales--1||o__Sphingomonadales--63||o__Steroidobacterales--1||o__Vicinamibacterales--2||o__Xanthomonadales--4:capture_phylum_counter=p__Acidobacteriota--2||p__Actinobacteriota--14||p__Cyanobacteria--1||p__Desulfobacterota--1||p__Desulfobacterota_I--2||p__Eremiobacterota--4||p__Firmicutes--12||p__Firmicutes_A--1||p__Gemmatimonadota--1||p__Halobacteriota--7||p__Myxococcota--2||p__Planctomycetota--1||p__Proteobacteria--180||p__SAR324--1||p__Verrucomicrobiota--4:capture_species_counter=s__67-14 sp903933815--1||s__Actinoplanes liguriensis--1||s__Anaeromyxobacter sp000964525--1||s__Aquabacterium_A terrae--1||s__Aquimixticola soesokkakensis--1||s__Aromatoleum tolulyticum--1||s__Azonexus sp002425245--1||s__Azonexus sp002470165--4||s__Azonexus sp008933675--2||s__BOG-933 sp003165295--1||s__Blastococcus saxobsidens--4||s__Bosea sp001556125--1||s__Bosea sp016428755--2||s__Bosea sp900185715--1||s__Bradyrhizobium archetypum--6||s__Bradyrhizobium daqingense--1||s__Bradyrhizobium sp000239795--1||s__Bradyrhizobium sp000938255--1||s__Bradyrhizobium sp005885285--1||s__Bradyrhizobium sp013178945--3||s__Bradyrhizobium sp015291665--1||s__Bradyrhizobium zhanjiangense--1||s__Burkholderia lata--1||s__Caulobacter sp014207215--1||s__Cellulomonas algicola--1||s__Cellulomonas cellasea--1||s__Cellulomonas persica--1||s__Cellulomonas sp009720485--2||s__Chromatium okenii_A--2||s__Chth-196 sp903916085--3||s__Cohnella sp003001675--6||s__Contendobacter sp008933795--1||s__Cronobacter dublinensis--1||s__Cupriavidus oxalaticus_A--1||s__Cupriavidus sp000426345--1||s__Desulfovibrio_R indonesiensis--1||s__Dongia sp000620685--1||s__Ensifer sp000799055--1||s__FEN-1143 sp003153055--1||s__GCA-2753255 sp002753255--1||s__HA3dbin3 sp015231175--3||s__Halochromatium sp003562815--1||s__Halocynthiibacter sp003031585--1||s__Halomonas sp014931605--1||s__Halorubrum kocurii--4||s__Halorubrum sp003990725--3||s__Hemerobacter limicola--4||s__Herbaspirillum rhizosphaerae--1||s__JACRCG01 sp001802645--1||s__Komagataeibacter melomenusus--1||s__Luteimonas wenzhouensis--2||s__Luteitalea sp001464065--2||s__Marivivens donghaensis--1||s__Methylobacterium platani--1||s__Methylobacterium sp000372825--1||s__Methylobacterium sp003173775--1||s__Methylobacterium tarhaniae--6||s__Methylocella sp003162995--2||s__Microvirga arabica--1||s__Microvirga zambiensis--2||s__MnTg02 sp008974985--1||s__Niveibacterium microcysteis--1||s__Nocardioides daphniae--1||s__Nocardioides sp013778305--1||s__PNKF01 sp902825965--1||s__Paenibacillus albilobatus--1||s__Paenibacillus sp002573715--1||s__Paenibacillus_W thermoaerophilus--3||s__Paludibacterium yongneupense--1||s__Pandoraea fibrosis--1||s__Parasedimentitalea sp002162795--1||s__Phormidium pseudopriestleyi--1||s__Pinisolibacter sp002298965--4||s__Pontivivens insulae--1||s__Pseudolabrys sp003133345--4||s__Pseudomonas_A sp003488145--1||s__Pseudomonas_E neuropathica--1||s__Pseudomonas_E sp002483005--1||s__Pseudomonas_E yamanorum_B--1||s__Pseudoxanthomonas sp000510725--1||s__R-H-3 sp002198655--1||s__Rhizobium lentis--1||s__Rhizobium_B borbori--1||s__Rhodoferax sp903873485--1||s__Rhodopseudomonas palustris_H--1||s__Roseobacter cerasinus--1||s__S144-34 sp015494165--2||s__Salinicola endophyticus--14||s__Sideroxydans sp003445795--5||s__Solidesulfovibrio magneticus_A--1||s__Sphingomonas aerolata--9||s__Sphingomonas asaccharolytica--5||s__Sphingomonas aurantiaca--1||s__Sphingomonas hankookensis--1||s__Sphingomonas kyeonggiensis--1||s__Sphingomonas naasensis--3||s__Sphingomonas pituitosa--1||s__Sphingomonas sp000632225--2||s__Sphingomonas sp000712135--3||s__Sphingomonas sp001421805--1||s__Sphingomonas sp001425385--1||s__Sphingomonas sp002002925--13||s__Sphingomonas sp002796605--1||s__Sphingomonas sp005503355--1||s__Sphingomonas sp012035195--1||s__Sphingomonas sp014842075--8||s__Sphingomonas sp016107325--1||s__Sphingomonas sp018139225--2||s__Sphingomonas taxi_B--1||s__Sphingomonas_N sp000333335--4||s__Steroidobacter_A agaridevorans--1||s__Tagaea sp017308135--1||s__Tardiphaga sp018279705--2||s__Thauera propionica--1||s__UBA11358 sp903827955--1||s__UBA2250 sp002347285--1||s__UBA3282 sp910584965--1||s__UBA6163 sp003506095--1||s__VKM-B-2647 sp000829455--1||s__XMGL2 sp018863195--3||s__Xanthomonas sp905142465--1:evalue_avg=2.8644067799695735e-35:evalue_max=5.07e-33:evalue_min=8.53e-94:evalue_std=3.81084536197201e-34:evalue_sum=5.070000000546145e-33:gapopen_avg=0.12429378531073447:gapopen_max=2.0:gapopen_min=0.0:gapopen_std=0.3635801831280563:gapopen_sum=22.0:gtdb_class_counter=c__Alphaproteobacteria--183||c__Gammaproteobacteria--1:gtdb_domain_counter=d__Bacteria--184:gtdb_family_counter=f__Sphingomonadaceae--183||f__Xanthomonadaceae--1:gtdb_genus_counter=g__Blastomonas--8||g__Lysobacter_B--1||g__Sphingomonas--175:gtdb_order_counter=o__Sphingomonadales--183||o__Xanthomonadales--1:gtdb_phylum_counter=p__Proteobacteria--184:gtdb_species_counter=s__Blastomonas aquatica--1||s__Blastomonas delafieldii_A--1||s__Blastomonas fulva--1||s__Blastomonas natatoria--1||s__Blastomonas sp000331245--1||s__Blastomonas sp000503195--1||s__Blastomonas sp000786215--1||s__Blastomonas ursincola--1||s__Lysobacter_B sp018242405--1||s__Sphingomonas abaci--1||s__Sphingomonas aeriglobus--1||s__Sphingomonas aerolata--1||s__Sphingomonas aerophila--2||s__Sphingomonas albertensis--1||s__Sphingomonas alpina--2||s__Sphingomonas alpina_A--1||s__Sphingomonas aquatilis--1||s__Sphingomonas asaccharolytica--1||s__Sphingomonas aurantiaca--1||s__Sphingomonas azotifigens--2||s__Sphingomonas caeni--2||s__Sphingomonas echinoides--2||s__Sphingomonas elodea_A--1||s__Sphingomonas faeni--1||s__Sphingomonas gei--2||s__Sphingomonas gellani--1||s__Sphingomonas ginsenosidivorax--1||s__Sphingomonas glacialis--1||s__Sphingomonas glacialis_A--1||s__Sphingomonas hankookensis--1||s__Sphingomonas hengshuiensis--2||s__Sphingomonas hengshuiensis_A--1||s__Sphingomonas insulae--1||s__Sphingomonas jinjuensis--1||s__Sphingomonas koreensis--2||s__Sphingomonas koreensis_A--2||s__Sphingomonas kyeonggiensis--2||s__Sphingomonas kyeonggiensis_A--2||s__Sphingomonas leidyi--1||s__Sphingomonas lenta--2||s__Sphingomonas melonis_A--1||s__Sphingomonas metalli--1||s__Sphingomonas naasensis--2||s__Sphingomonas panacisoli--1||s__Sphingomonas pituitosa--2||s__Sphingomonas pokkalii--1||s__Sphingomonas portus--1||s__Sphingomonas psychrolutea--2||s__Sphingomonas rubra--1||s__Sphingomonas sp000241485--1||s__Sphingomonas sp000251145--2||s__Sphingomonas sp000282895--2||s__Sphingomonas sp000632225--1||s__Sphingomonas sp000712135--2||s__Sphingomonas sp000797515--1||s__Sphingomonas sp000803065--2||s__Sphingomonas sp001421245--1||s__Sphingomonas sp001421355--1||s__Sphingomonas sp001421415--1||s__Sphingomonas sp001421535--1||s__Sphingomonas sp001421715--1||s__Sphingomonas sp001421745--1||s__Sphingomonas sp001421765--1||s__Sphingomonas sp001421805--1||s__Sphingomonas sp001421965--1||s__Sphingomonas sp001422045--1||s__Sphingomonas sp001423765--1||s__Sphingomonas sp001423845--1||s__Sphingomonas sp001424005--1||s__Sphingomonas sp001425385--1||s__Sphingomonas sp001426195--1||s__Sphingomonas sp001464615--1||s__Sphingomonas sp001555965--1||s__Sphingomonas sp001556185--2||s__Sphingomonas sp001557215--1||s__Sphingomonas sp001650735--1||s__Sphingomonas sp001897375--1||s__Sphingomonas sp002002925--2||s__Sphingomonas sp002083435--1||s__Sphingomonas sp002083475--1||s__Sphingomonas sp002083655--1||s__Sphingomonas sp002127225--1||s__Sphingomonas sp002280555--1||s__Sphingomonas sp002280565--1||s__Sphingomonas sp002281535--1||s__Sphingomonas sp002292295--1||s__Sphingomonas sp002403415--1||s__Sphingomonas sp002707985--1||s__Sphingomonas sp002796605--2||s__Sphingomonas sp002863155--1||s__Sphingomonas sp003050745--2||s__Sphingomonas sp003075315--1||s__Sphingomonas sp003096895--2||s__Sphingomonas sp003345355--1||s__Sphingomonas sp003355005--1||s__Sphingomonas sp003610375--1||s__Sphingomonas sp003688595--1||s__Sphingomonas sp003688625--1||s__Sphingomonas sp003946805--1||s__Sphingomonas sp003951315--1||s__Sphingomonas sp004101245--1||s__Sphingomonas sp004173185--1||s__Sphingomonas sp004340945--1||s__Sphingomonas sp004340965--1||s__Sphingomonas sp004341085--1||s__Sphingomonas sp004795835--1||s__Sphingomonas sp005502745--1||s__Sphingomonas sp005503355--2||s__Sphingomonas sp007833215--1||s__Sphingomonas sp011057975--1||s__Sphingomonas sp012650175--2||s__Sphingomonas sp012927115--2||s__Sphingomonas sp013344685--1||s__Sphingomonas sp013374095--2||s__Sphingomonas sp013374115--1||s__Sphingomonas sp013416555--2||s__Sphingomonas sp013822915--1||s__Sphingomonas sp014334115--1||s__Sphingomonas sp014489075--2||s__Sphingomonas sp014841615--1||s__Sphingomonas sp014842075--1||s__Sphingomonas sp016107325--1||s__Sphingomonas sp016427505--1||s__Sphingomonas sp016743815--2||s__Sphingomonas sp016820445--1||s__Sphingomonas sp017304615--1||s__Sphingomonas sp017418975--1||s__Sphingomonas sp017744835--1||s__Sphingomonas sp017745215--3||s__Sphingomonas sp018139225--1||s__Sphingomonas sp018240825--1||s__Sphingomonas sp018449795--1||s__Sphingomonas sp900114095--2||s__Sphingomonas sp900115295--1||s__Sphingomonas sp902498785--2||s__Sphingomonas sp902506605--1||s__Sphingomonas sp903643035--2||s__Sphingomonas sp903643065--1||s__Sphingomonas sp903644135--1||s__Sphingomonas sp903884945--1||s__Sphingomonas taxi--1||s__Sphingomonas trueperi--2||s__Sphingomonas trueperi_A--2||s__Sphingomonas turrisvirgatae--2||s__Sphingomonas xinjiangensis--1:heptad_counter=MCP-24H--2||MCP-28H--1||MCP-38H--412||MCP-44H--2:lbd_counter=:lca_tree=g__Sphingomonas:length_avg=144.26553672316385:length_max=165.0:length_min=78.0:length_std=19.949156933372823:length_sum=25535.0:mismatch_avg=8.96045197740113:mismatch_max=43.0:mismatch_min=0.0:mismatch_std=10.158606730435363:mismatch_sum=1586.0:name=N973539:qcovhsp_avg=99.60734463276836:qcovhsp_max=100.0:qcovhsp_min=95.0:qcovhsp_std=0.8226911631174829:qcovhsp_sum=17630.5:qend_avg=144.45762711864407:qend_max=165.0:qend_min=78.0:qend_std=19.920571283136763:qend_sum=25569.0:qstart_avg=1.271186440677966:qstart_max=5.0:qstart_min=1.0:qstart_std=0.6613650262879935:qstart_sum=225.0:ref_name_counter=GB_GCA_002280555.1_protein.faa_NCEE01000023.1_31@PF00015_full_PFAM.253.419--1||GB_GCA_004173185.1_protein.faa_SEFZ01000013.1_8@PF00015_full_PFAM.256.427--3||GB_GCA_011053295.1_protein.faa_DSOG01000018.1_2@PF00015_full_PFAM.225.395--1||GB_GCA_902806275.1_protein.faa_CADCVY010000046.1_4@PF00015_full_PFAM.229.396--1||RS_GCF_000712135.1_protein.faa_NZ_JOOE01000003.1_107@PF00015_full_PFAM.152.428--18||RS_GCF_000803065.1_protein.faa_NZ_JSXI01000016.1_279@PF00015_full_PFAM.163.438--1||RS_GCF_001421765.1_protein.faa_NZ_LMLA01000001.1_43@PF00015_full_PFAM.250.418--1||RS_GCF_001425385.1_protein.faa_NZ_LMQO01000002.1_44@PF00015_full_PFAM.264.437--1||RS_GCF_001598355.1_protein.faa_NZ_BCYU01000191.1_1@PF00015_full_PFAM.13.172--4||RS_GCF_001598435.1_protein.faa_NZ_BCYY01000005.1_164@PF00015_full_PFAM.241.412--1||RS_GCF_001721295.1_protein.faa_NZ_MDDS01000023.1_56@PF00015_full_PFAM.254.428--1||RS_GCF_002002925.1_protein.faa_NZ_CP019511.1_2194@PF00015_full_PFAM.255.443--1||RS_GCF_002002925.1_protein.faa_NZ_CP019511.1_2195@PF00015_full_PFAM.220.424--35||RS_GCF_002091475.1_protein.faa_NZ_BCTR01000032.1_14@PF00015_full_PFAM.242.413--1||RS_GCF_002288825.1_protein.faa_NZ_NSLI01000003.1_864@PF00015_full_PFAM.251.415--1||RS_GCF_002288825.1_protein.faa_NZ_NSLI01000003.1_865@PF00015_full_PFAM.191.419--2||RS_GCF_002796605.1_protein.faa_NZ_CP024923.1_3630@PF00015_full_PFAM.210.424--59||RS_GCF_002796605.1_protein.faa_NZ_CP024923.1_3631@PF00015_full_PFAM.256.442--2||RS_GCF_002797435.1_protein.faa_NZ_PGEN01000001.1_1300@PF00015_full_PFAM.255.437--1||RS_GCF_003096275.1_protein.faa_NZ_QENQ01000007.1_1@PF00015_full_PFAM.10.165--1||RS_GCF_003345355.1_protein.faa_NZ_QQNB01000001.1_808@PF00015_full_PFAM.253.422--1||RS_GCF_003590775.1_protein.faa_NZ_QYUM01000003.1_287@PF00015_full_PFAM.257.428--1||RS_GCF_003951315.1_protein.faa_NZ_QLJH01000001.1_137@PF00015_full_PFAM.262.426--1||RS_GCF_004792685.1_protein.faa_NZ_SRXT01000002.1_432@PF00015_full_PFAM.199.425--3||RS_GCF_004792695.1_protein.faa_NZ_SRXU01000007.1_17@PF00015_full_PFAM.164.424--2||RS_GCF_004792695.1_protein.faa_NZ_SRXU01000007.1_18@PF00015_full_PFAM.251.441--2||RS_GCF_005502745.1_protein.faa_NZ_SCNL01000011.1_119@PF00015_full_PFAM.240.418--1||RS_GCF_007859635.1_protein.faa_NZ_CP042306.1_316@PF00015_full_PFAM.255.424--1||RS_GCF_007995065.1_protein.faa_NZ_VOQR01000001.1_240@PF00015_full_PFAM.233.421--2||RS_GCF_011057975.1_protein.faa_NZ_CP049109.1_3543@PF00015_full_PFAM.265.435--1||RS_GCF_012927115.1_protein.faa_NZ_JABBFY010000001.1_2762@PF00015_full_PFAM.225.436--1||RS_GCF_014199255.1_protein.faa_NZ_JACIJF010000003.1_331@PF00015_full_PFAM.139.417--1||RS_GCF_014204495.1_protein.faa_NZ_JACHLN010000001.1_450@PF00015_full_PFAM.255.445--13||RS_GCF_014489075.1_protein.faa_NZ_JACTGR010000005.1_225@PF00015_full_PFAM.224.426--2||RS_GCF_014842075.1_protein.faa_NZ_JACYVA010000003.1_162@PF00015_full_PFAM.193.422--7||RS_GCF_016743815.1_protein.faa_NZ_CP061035.1_746@PF00015_full_PFAM.208.422--1||RS_GCF_902498785.1_protein.faa_NZ_LR701494.1_1499@PF00015_full_PFAM.259.425--1:scovhsp_avg=69.14011299435028:scovhsp_max=98.7:scovhsp_min=50.0:scovhsp_std=11.402567792382863:scovhsp_sum=12237.8:send_avg=197.25423728813558:send_max=271.0:send_min=101.0:send_std=36.87290512709239:send_sum=34914.0:sstart_avg=54.06214689265537:sstart_max=134.0:sstart_min=1.0:sstart_std=30.26064016328697:sstart_sum=9569.0])0.012:0.000240577[&&NHX:Sample_counter=rhizpot1--96||rhizpot2--24||rhizpot3--101||rhiztom1--3||rhiztom2--4||rhiztom3--6:Type_counter=GTDB--184||capture--234:besthit_avg=93.76741573033709:besthit_max=100.0:besthit_min=69.7:besthit_std=6.9449290573412314:besthit_sum=16690.600000000002:bitscore_avg=221.65168539325842:bitscore_max=273.0:bitscore_min=114.0:bitscore_std=34.705736715782436:bitscore_sum=39454.0:capture_class_counter=c__Actinomycetia--13||c__Alphaproteobacteria--122||c__Bacilli--13||c__Clostridia--1||c__Cyanobacteriia--1||c__Desulfovibrionia--2||c__Desulfuromonadia--1||c__Eremiobacteria--4||c__Gammaproteobacteria--55||c__Gemmatimonadetes--1||c__Halobacteria--7||c__Magnetococcia--3||c__Myxococcia--2||c__Planctomycetia--1||c__SAR324--1||c__Thermoleophilia--1||c__Verrucomicrobiae--4||c__Vicinamibacteria--2:capture_domain_counter=d__Archaea--7||d__Bacteria--227:capture_family_counter=f__70-9--1||f__Acetobacteraceae--1||f__Anaeromyxobacteraceae--1||f__Ancalomicrobiaceae--4||f__Azospirillaceae--1||f__Baltobacteraceae--4||f__Beijerinckiaceae--18||f__Burkholderiaceae--7||f__CACIAM-22H2--1||f__Caulobacteraceae--1||f__Cellulomonadaceae--5||f__Chromatiaceae--3||f__Chromobacteriaceae--1||f__Chthoniobacteraceae--3||f__Competibacteraceae--1||f__DC0425bin3--3||f__Desulfovibrionaceae--2||f__Dongiaceae--1||f__Enterobacteriaceae--1||f__GCA-2753255--1||f__Gallionellaceae--5||f__Gemmatimonadaceae--1||f__Geodermatophilaceae--4||f__Haloferacaceae--7||f__Halomonadaceae--15||f__Kineosporiaceae--1||f__Lachnospiraceae--1||f__Methyloligellaceae--1||f__Micromonosporaceae--1||f__Myxococcaceae--1||f__NBRC-103111--1||f__Nocardioidaceae--2||f__Oscillatoriaceae--1||f__Paenibacillaceae--8||f__Pirellulaceae--1||f__Pseudomonadaceae--4||f__Pseudopelobacteraceae--1||f__Reconcilibacillaceae--4||f__Rhizobiaceae--3||f__Rhodobacteraceae--6||f__Rhodocyclaceae--11||f__S144-34--2||f__Sphingomonadaceae--63||f__Steroidobacteraceae--1||f__UBA11358--1||f__Vicinamibacteraceae--2||f__Xanthobacteraceae--22||f__Xanthomonadaceae--4:capture_genus_counter=g__67-14--1||g__Actinoplanes--1||g__Anaeromyxobacter--1||g__Aquabacterium_A--1||g__Aquimixticola--1||g__Aromatoleum--1||g__Azonexus--7||g__BOG-933--1||g__Blastococcus--4||g__Bosea--4||g__Bradyrhizobium--15||g__Burkholderia--1||g__Caulobacter--1||g__Cellulomonas--5||g__Chromatium--2||g__Chth-196--3||g__Cohnella--6||g__Contendobacter--1||g__Cronobacter--1||g__Cupriavidus--2||g__Desulfovibrio_R--1||g__Dongia--1||g__Ensifer--1||g__FEN-1143--1||g__GCA-2753255--1||g__HA3dbin3--3||g__Halochromatium--1||g__Halocynthiibacter--1||g__Halomonas--1||g__Halorubrum--7||g__Hemerobacter--4||g__Herbaspirillum--1||g__JACRCG01--1||g__Komagataeibacter--1||g__Luteimonas--2||g__Luteitalea--2||g__Marivivens--1||g__Methylobacterium--9||g__Methylocella--2||g__Microvirga--3||g__MnTg02--1||g__Niveibacterium--1||g__Nocardioides--2||g__PNKF01--1||g__Paenibacillus--2||g__Paenibacillus_W--4||g__Paludibacterium--1||g__Pandoraea--1||g__Parasedimentitalea--1||g__Phormidium--1||g__Pinisolibacter--4||g__Pontivivens--1||g__Pseudolabrys--4||g__Pseudomonas_A--1||g__Pseudomonas_E--3||g__Pseudoxanthomonas--1||g__R-H-3--1||g__Rhizobium--1||g__Rhizobium_B--1||g__Rhodoferax--1||g__Rhodopseudomonas--1||g__Roseobacter--1||g__S144-34--2||g__Salinicola--14||g__Sideroxydans--5||g__Solidesulfovibrio--1||g__Sphingomonas--56||g__Sphingomonas_N--4||g__Steroidobacter_A--1||g__Tagaea--1||g__Tardiphaga--2||g__Thauera--1||g__UBA11358--1||g__UBA2250--1||g__UBA3282--1||g__UBA6163--1||g__VKM-B-2647--1||g__XMGL2--3||g__Xanthomonas--1:capture_order_counter=o__Acetobacterales--1||o__Actinomycetales--6||o__Azospirillales--1||o__Baltobacterales--4||o__Burkholderiales--24||o__CACIAM-22H2--1||o__Caulobacterales--1||o__Chromatiales--3||o__Chthoniobacterales--3||o__Competibacterales--1||o__Cyanobacteriales--1||o__Desulfovibrionales--2||o__Dongiales--1||o__Enterobacterales--1||o__Gemmatimonadales--1||o__Geobacterales--1||o__Halobacteriales--7||o__Lachnospirales--1||o__Magnetococcales--3||o__Mycobacteriales--5||o__Myxococcales--2||o__Paenibacillales--13||o__Pedosphaerales--1||o__Pirellulales--1||o__Propionibacteriales--2||o__Pseudomonadales--19||o__Rhizobiales--48||o__Rhodobacterales--6||o__S144-34--2||o__SAR324--1||o__Solirubrobacterales--1||o__Sphingomonadales--63||o__Steroidobacterales--1||o__Vicinamibacterales--2||o__Xanthomonadales--4:capture_phylum_counter=p__Acidobacteriota--2||p__Actinobacteriota--14||p__Cyanobacteria--1||p__Desulfobacterota--1||p__Desulfobacterota_I--2||p__Eremiobacterota--4||p__Firmicutes--13||p__Firmicutes_A--1||p__Gemmatimonadota--1||p__Halobacteriota--7||p__Myxococcota--2||p__Planctomycetota--1||p__Proteobacteria--180||p__SAR324--1||p__Verrucomicrobiota--4:capture_species_counter=s__67-14 sp903933815--1||s__Actinoplanes liguriensis--1||s__Anaeromyxobacter sp000964525--1||s__Aquabacterium_A terrae--1||s__Aquimixticola soesokkakensis--1||s__Aromatoleum tolulyticum--1||s__Azonexus sp002425245--1||s__Azonexus sp002470165--4||s__Azonexus sp008933675--2||s__BOG-933 sp003165295--1||s__Blastococcus saxobsidens--4||s__Bosea sp001556125--1||s__Bosea sp016428755--2||s__Bosea sp900185715--1||s__Bradyrhizobium archetypum--6||s__Bradyrhizobium daqingense--1||s__Bradyrhizobium sp000239795--1||s__Bradyrhizobium sp000938255--1||s__Bradyrhizobium sp005885285--1||s__Bradyrhizobium sp013178945--3||s__Bradyrhizobium sp015291665--1||s__Bradyrhizobium zhanjiangense--1||s__Burkholderia lata--1||s__Caulobacter sp014207215--1||s__Cellulomonas algicola--1||s__Cellulomonas cellasea--1||s__Cellulomonas persica--1||s__Cellulomonas sp009720485--2||s__Chromatium okenii_A--2||s__Chth-196 sp903916085--3||s__Cohnella sp003001675--6||s__Contendobacter sp008933795--1||s__Cronobacter dublinensis--1||s__Cupriavidus oxalaticus_A--1||s__Cupriavidus sp000426345--1||s__Desulfovibrio_R indonesiensis--1||s__Dongia sp000620685--1||s__Ensifer sp000799055--1||s__FEN-1143 sp003153055--1||s__GCA-2753255 sp002753255--1||s__HA3dbin3 sp015231175--3||s__Halochromatium sp003562815--1||s__Halocynthiibacter sp003031585--1||s__Halomonas sp014931605--1||s__Halorubrum kocurii--4||s__Halorubrum sp003990725--3||s__Hemerobacter limicola--4||s__Herbaspirillum rhizosphaerae--1||s__JACRCG01 sp001802645--1||s__Komagataeibacter melomenusus--1||s__Luteimonas wenzhouensis--2||s__Luteitalea sp001464065--2||s__Marivivens donghaensis--1||s__Methylobacterium platani--1||s__Methylobacterium sp000372825--1||s__Methylobacterium sp003173775--1||s__Methylobacterium tarhaniae--6||s__Methylocella sp003162995--2||s__Microvirga arabica--1||s__Microvirga zambiensis--2||s__MnTg02 sp008974985--1||s__Niveibacterium microcysteis--1||s__Nocardioides daphniae--1||s__Nocardioides sp013778305--1||s__PNKF01 sp902825965--1||s__Paenibacillus albilobatus--1||s__Paenibacillus sp002573715--1||s__Paenibacillus_W thermoaerophilus--4||s__Paludibacterium yongneupense--1||s__Pandoraea fibrosis--1||s__Parasedimentitalea sp002162795--1||s__Phormidium pseudopriestleyi--1||s__Pinisolibacter sp002298965--4||s__Pontivivens insulae--1||s__Pseudolabrys sp003133345--4||s__Pseudomonas_A sp003488145--1||s__Pseudomonas_E neuropathica--1||s__Pseudomonas_E sp002483005--1||s__Pseudomonas_E yamanorum_B--1||s__Pseudoxanthomonas sp000510725--1||s__R-H-3 sp002198655--1||s__Rhizobium lentis--1||s__Rhizobium_B borbori--1||s__Rhodoferax sp903873485--1||s__Rhodopseudomonas palustris_H--1||s__Roseobacter cerasinus--1||s__S144-34 sp015494165--2||s__Salinicola endophyticus--14||s__Sideroxydans sp003445795--5||s__Solidesulfovibrio magneticus_A--1||s__Sphingomonas aerolata--9||s__Sphingomonas asaccharolytica--5||s__Sphingomonas aurantiaca--1||s__Sphingomonas hankookensis--1||s__Sphingomonas kyeonggiensis--1||s__Sphingomonas naasensis--3||s__Sphingomonas pituitosa--1||s__Sphingomonas sp000632225--2||s__Sphingomonas sp000712135--3||s__Sphingomonas sp001421805--1||s__Sphingomonas sp001425385--1||s__Sphingomonas sp002002925--13||s__Sphingomonas sp002796605--1||s__Sphingomonas sp005503355--1||s__Sphingomonas sp012035195--1||s__Sphingomonas sp014842075--8||s__Sphingomonas sp016107325--1||s__Sphingomonas sp018139225--2||s__Sphingomonas taxi_B--1||s__Sphingomonas_N sp000333335--4||s__Steroidobacter_A agaridevorans--1||s__Tagaea sp017308135--1||s__Tardiphaga sp018279705--2||s__Thauera propionica--1||s__UBA11358 sp903827955--1||s__UBA2250 sp002347285--1||s__UBA3282 sp910584965--1||s__UBA6163 sp003506095--1||s__VKM-B-2647 sp000829455--1||s__XMGL2 sp018863195--3||s__Xanthomonas sp905142465--1:evalue_avg=2.848314607048405e-35:evalue_max=5.07e-33:evalue_min=8.53e-94:evalue_std=3.800125663206705e-34:evalue_sum=5.070000000546161e-33:gapopen_avg=0.12359550561797752:gapopen_max=2.0:gapopen_min=0.0:gapopen_std=0.3626713417497708:gapopen_sum=22.0:gtdb_class_counter=c__Alphaproteobacteria--183||c__Gammaproteobacteria--1:gtdb_domain_counter=d__Bacteria--184:gtdb_family_counter=f__Sphingomonadaceae--183||f__Xanthomonadaceae--1:gtdb_genus_counter=g__Blastomonas--8||g__Lysobacter_B--1||g__Sphingomonas--175:gtdb_order_counter=o__Sphingomonadales--183||o__Xanthomonadales--1:gtdb_phylum_counter=p__Proteobacteria--184:gtdb_species_counter=s__Blastomonas aquatica--1||s__Blastomonas delafieldii_A--1||s__Blastomonas fulva--1||s__Blastomonas natatoria--1||s__Blastomonas sp000331245--1||s__Blastomonas sp000503195--1||s__Blastomonas sp000786215--1||s__Blastomonas ursincola--1||s__Lysobacter_B sp018242405--1||s__Sphingomonas abaci--1||s__Sphingomonas aeriglobus--1||s__Sphingomonas aerolata--1||s__Sphingomonas aerophila--2||s__Sphingomonas albertensis--1||s__Sphingomonas alpina--2||s__Sphingomonas alpina_A--1||s__Sphingomonas aquatilis--1||s__Sphingomonas asaccharolytica--1||s__Sphingomonas aurantiaca--1||s__Sphingomonas azotifigens--2||s__Sphingomonas caeni--2||s__Sphingomonas echinoides--2||s__Sphingomonas elodea_A--1||s__Sphingomonas faeni--1||s__Sphingomonas gei--2||s__Sphingomonas gellani--1||s__Sphingomonas ginsenosidivorax--1||s__Sphingomonas glacialis--1||s__Sphingomonas glacialis_A--1||s__Sphingomonas hankookensis--1||s__Sphingomonas hengshuiensis--2||s__Sphingomonas hengshuiensis_A--1||s__Sphingomonas insulae--1||s__Sphingomonas jinjuensis--1||s__Sphingomonas koreensis--2||s__Sphingomonas koreensis_A--2||s__Sphingomonas kyeonggiensis--2||s__Sphingomonas kyeonggiensis_A--2||s__Sphingomonas leidyi--1||s__Sphingomonas lenta--2||s__Sphingomonas melonis_A--1||s__Sphingomonas metalli--1||s__Sphingomonas naasensis--2||s__Sphingomonas panacisoli--1||s__Sphingomonas pituitosa--2||s__Sphingomonas pokkalii--1||s__Sphingomonas portus--1||s__Sphingomonas psychrolutea--2||s__Sphingomonas rubra--1||s__Sphingomonas sp000241485--1||s__Sphingomonas sp000251145--2||s__Sphingomonas sp000282895--2||s__Sphingomonas sp000632225--1||s__Sphingomonas sp000712135--2||s__Sphingomonas sp000797515--1||s__Sphingomonas sp000803065--2||s__Sphingomonas sp001421245--1||s__Sphingomonas sp001421355--1||s__Sphingomonas sp001421415--1||s__Sphingomonas sp001421535--1||s__Sphingomonas sp001421715--1||s__Sphingomonas sp001421745--1||s__Sphingomonas sp001421765--1||s__Sphingomonas sp001421805--1||s__Sphingomonas sp001421965--1||s__Sphingomonas sp001422045--1||s__Sphingomonas sp001423765--1||s__Sphingomonas sp001423845--1||s__Sphingomonas sp001424005--1||s__Sphingomonas sp001425385--1||s__Sphingomonas sp001426195--1||s__Sphingomonas sp001464615--1||s__Sphingomonas sp001555965--1||s__Sphingomonas sp001556185--2||s__Sphingomonas sp001557215--1||s__Sphingomonas sp001650735--1||s__Sphingomonas sp001897375--1||s__Sphingomonas sp002002925--2||s__Sphingomonas sp002083435--1||s__Sphingomonas sp002083475--1||s__Sphingomonas sp002083655--1||s__Sphingomonas sp002127225--1||s__Sphingomonas sp002280555--1||s__Sphingomonas sp002280565--1||s__Sphingomonas sp002281535--1||s__Sphingomonas sp002292295--1||s__Sphingomonas sp002403415--1||s__Sphingomonas sp002707985--1||s__Sphingomonas sp002796605--2||s__Sphingomonas sp002863155--1||s__Sphingomonas sp003050745--2||s__Sphingomonas sp003075315--1||s__Sphingomonas sp003096895--2||s__Sphingomonas sp003345355--1||s__Sphingomonas sp003355005--1||s__Sphingomonas sp003610375--1||s__Sphingomonas sp003688595--1||s__Sphingomonas sp003688625--1||s__Sphingomonas sp003946805--1||s__Sphingomonas sp003951315--1||s__Sphingomonas sp004101245--1||s__Sphingomonas sp004173185--1||s__Sphingomonas sp004340945--1||s__Sphingomonas sp004340965--1||s__Sphingomonas sp004341085--1||s__Sphingomonas sp004795835--1||s__Sphingomonas sp005502745--1||s__Sphingomonas sp005503355--2||s__Sphingomonas sp007833215--1||s__Sphingomonas sp011057975--1||s__Sphingomonas sp012650175--2||s__Sphingomonas sp012927115--2||s__Sphingomonas sp013344685--1||s__Sphingomonas sp013374095--2||s__Sphingomonas sp013374115--1||s__Sphingomonas sp013416555--2||s__Sphingomonas sp013822915--1||s__Sphingomonas sp014334115--1||s__Sphingomonas sp014489075--2||s__Sphingomonas sp014841615--1||s__Sphingomonas sp014842075--1||s__Sphingomonas sp016107325--1||s__Sphingomonas sp016427505--1||s__Sphingomonas sp016743815--2||s__Sphingomonas sp016820445--1||s__Sphingomonas sp017304615--1||s__Sphingomonas sp017418975--1||s__Sphingomonas sp017744835--1||s__Sphingomonas sp017745215--3||s__Sphingomonas sp018139225--1||s__Sphingomonas sp018240825--1||s__Sphingomonas sp018449795--1||s__Sphingomonas sp900114095--2||s__Sphingomonas sp900115295--1||s__Sphingomonas sp902498785--2||s__Sphingomonas sp902506605--1||s__Sphingomonas sp903643035--2||s__Sphingomonas sp903643065--1||s__Sphingomonas sp903644135--1||s__Sphingomonas sp903884945--1||s__Sphingomonas taxi--1||s__Sphingomonas trueperi--2||s__Sphingomonas trueperi_A--2||s__Sphingomonas turrisvirgatae--2||s__Sphingomonas xinjiangensis--1:heptad_counter=MCP-24H--2||MCP-28H--1||MCP-38H--413||MCP-44H--2:lbd_counter=:lca_tree=g__Sphingomonas:length_avg=143.93820224719101:length_max=165.0:length_min=78.0:length_std=20.366461882987466:length_sum=25621.0:mismatch_avg=8.915730337078651:mismatch_max=43.0:mismatch_min=0.0:mismatch_std=10.14742625659757:mismatch_sum=1587.0:name=N973540:qcovhsp_avg=99.60955056179775:qcovhsp_max=100.0:qcovhsp_min=95.0:qcovhsp_std=0.8208916333476954:qcovhsp_sum=17730.5:qend_avg=144.12921348314606:qend_max=165.0:qend_min=78.0:qend_std=20.34171746520911:qend_sum=25655.0:qstart_avg=1.2696629213483146:qstart_max=5.0:qstart_min=1.0:qstart_std=0.6598072812934961:qstart_sum=226.0:ref_name_counter=GB_GCA_002280555.1_protein.faa_NCEE01000023.1_31@PF00015_full_PFAM.253.419--1||GB_GCA_004173185.1_protein.faa_SEFZ01000013.1_8@PF00015_full_PFAM.256.427--3||GB_GCA_011053295.1_protein.faa_DSOG01000018.1_2@PF00015_full_PFAM.225.395--1||GB_GCA_902806275.1_protein.faa_CADCVY010000046.1_4@PF00015_full_PFAM.229.396--1||RS_GCF_000712135.1_protein.faa_NZ_JOOE01000003.1_107@PF00015_full_PFAM.152.428--18||RS_GCF_000803065.1_protein.faa_NZ_JSXI01000016.1_279@PF00015_full_PFAM.163.438--1||RS_GCF_001421765.1_protein.faa_NZ_LMLA01000001.1_43@PF00015_full_PFAM.250.418--1||RS_GCF_001425385.1_protein.faa_NZ_LMQO01000002.1_44@PF00015_full_PFAM.264.437--1||RS_GCF_001598355.1_protein.faa_NZ_BCYU01000191.1_1@PF00015_full_PFAM.13.172--4||RS_GCF_001598435.1_protein.faa_NZ_BCYY01000005.1_164@PF00015_full_PFAM.241.412--1||RS_GCF_001721295.1_protein.faa_NZ_MDDS01000023.1_56@PF00015_full_PFAM.254.428--1||RS_GCF_002002925.1_protein.faa_NZ_CP019511.1_2194@PF00015_full_PFAM.255.443--1||RS_GCF_002002925.1_protein.faa_NZ_CP019511.1_2195@PF00015_full_PFAM.220.424--35||RS_GCF_002091475.1_protein.faa_NZ_BCTR01000032.1_14@PF00015_full_PFAM.242.413--1||RS_GCF_002288825.1_protein.faa_NZ_NSLI01000003.1_864@PF00015_full_PFAM.251.415--1||RS_GCF_002288825.1_protein.faa_NZ_NSLI01000003.1_865@PF00015_full_PFAM.191.419--2||RS_GCF_002796605.1_protein.faa_NZ_CP024923.1_3630@PF00015_full_PFAM.210.424--59||RS_GCF_002796605.1_protein.faa_NZ_CP024923.1_3631@PF00015_full_PFAM.256.442--2||RS_GCF_002797435.1_protein.faa_NZ_PGEN01000001.1_1300@PF00015_full_PFAM.255.437--1||RS_GCF_003096275.1_protein.faa_NZ_QENQ01000007.1_1@PF00015_full_PFAM.10.165--2||RS_GCF_003345355.1_protein.faa_NZ_QQNB01000001.1_808@PF00015_full_PFAM.253.422--1||RS_GCF_003590775.1_protein.faa_NZ_QYUM01000003.1_287@PF00015_full_PFAM.257.428--1||RS_GCF_003951315.1_protein.faa_NZ_QLJH01000001.1_137@PF00015_full_PFAM.262.426--1||RS_GCF_004792685.1_protein.faa_NZ_SRXT01000002.1_432@PF00015_full_PFAM.199.425--3||RS_GCF_004792695.1_protein.faa_NZ_SRXU01000007.1_17@PF00015_full_PFAM.164.424--2||RS_GCF_004792695.1_protein.faa_NZ_SRXU01000007.1_18@PF00015_full_PFAM.251.441--2||RS_GCF_005502745.1_protein.faa_NZ_SCNL01000011.1_119@PF00015_full_PFAM.240.418--1||RS_GCF_007859635.1_protein.faa_NZ_CP042306.1_316@PF00015_full_PFAM.255.424--1||RS_GCF_007995065.1_protein.faa_NZ_VOQR01000001.1_240@PF00015_full_PFAM.233.421--2||RS_GCF_011057975.1_protein.faa_NZ_CP049109.1_3543@PF00015_full_PFAM.265.435--1||RS_GCF_012927115.1_protein.faa_NZ_JABBFY010000001.1_2762@PF00015_full_PFAM.225.436--1||RS_GCF_014199255.1_protein.faa_NZ_JACIJF010000003.1_331@PF00015_full_PFAM.139.417--1||RS_GCF_014204495.1_protein.faa_NZ_JACHLN010000001.1_450@PF00015_full_PFAM.255.445--13||RS_GCF_014489075.1_protein.faa_NZ_JACTGR010000005.1_225@PF00015_full_PFAM.224.426--2||RS_GCF_014842075.1_protein.faa_NZ_JACYVA010000003.1_162@PF00015_full_PFAM.193.422--7||RS_GCF_016743815.1_protein.faa_NZ_CP061035.1_746@PF00015_full_PFAM.208.422--1||RS_GCF_902498785.1_protein.faa_NZ_LR701494.1_1499@PF00015_full_PFAM.259.425--1:scovhsp_avg=69.06348314606741:scovhsp_max=98.7:scovhsp_min=50.0:scovhsp_std=11.416182547478009:scovhsp_sum=12293.3:send_avg=196.88202247191012:send_max=271.0:send_min=101.0:send_std=37.10243283721662:send_sum=35045.0:sstart_avg=54.01685393258427:sstart_max=134.0:sstart_min=1.0:sstart_std=30.18108711469604:sstart_sum=9615.0])0.853:0.0230999[&&NHX:Sample_counter=rhizpot1--97||rhizpot2--24||rhizpot3--102||rhiztom1--3||rhiztom2--4||rhiztom3--6:Type_counter=GTDB--184||capture--236:besthit_avg=93.82111111111112:besthit_max=100.0:besthit_min=69.7:besthit_std=6.92488016062242:besthit_sum=16887.800000000003:bitscore_avg=221.21666666666667:bitscore_max=273.0:bitscore_min=114.0:bitscore_std=34.756820800797804:bitscore_sum=39819.0:capture_class_counter=c__Actinomycetia--13||c__Alphaproteobacteria--124||c__Bacilli--13||c__Clostridia--1||c__Cyanobacteriia--1||c__Desulfovibrionia--2||c__Desulfuromonadia--1||c__Eremiobacteria--4||c__Gammaproteobacteria--55||c__Gemmatimonadetes--1||c__Halobacteria--7||c__Magnetococcia--3||c__Myxococcia--2||c__Planctomycetia--1||c__SAR324--1||c__Thermoleophilia--1||c__Verrucomicrobiae--4||c__Vicinamibacteria--2:capture_domain_counter=d__Archaea--7||d__Bacteria--229:capture_family_counter=f__70-9--1||f__Acetobacteraceae--1||f__Anaeromyxobacteraceae--1||f__Ancalomicrobiaceae--4||f__Azospirillaceae--1||f__Baltobacteraceae--4||f__Beijerinckiaceae--18||f__Burkholderiaceae--7||f__CACIAM-22H2--1||f__Caulobacteraceae--1||f__Cellulomonadaceae--5||f__Chromatiaceae--3||f__Chromobacteriaceae--1||f__Chthoniobacteraceae--3||f__Competibacteraceae--1||f__DC0425bin3--3||f__Desulfovibrionaceae--2||f__Dongiaceae--1||f__Enterobacteriaceae--1||f__GCA-2753255--1||f__Gallionellaceae--5||f__Gemmatimonadaceae--1||f__Geodermatophilaceae--4||f__Haloferacaceae--7||f__Halomonadaceae--15||f__Kineosporiaceae--1||f__Lachnospiraceae--1||f__Methyloligellaceae--1||f__Micromonosporaceae--1||f__Myxococcaceae--1||f__NBRC-103111--1||f__Nocardioidaceae--2||f__Oscillatoriaceae--1||f__Paenibacillaceae--8||f__Pirellulaceae--1||f__Pseudomonadaceae--4||f__Pseudopelobacteraceae--1||f__Reconcilibacillaceae--4||f__Rhizobiaceae--3||f__Rhodobacteraceae--6||f__Rhodocyclaceae--11||f__S144-34--2||f__Sphingomonadaceae--64||f__Steroidobacteraceae--1||f__UBA11358--1||f__Vicinamibacteraceae--2||f__Xanthobacteraceae--23||f__Xanthomonadaceae--4:capture_genus_counter=g__67-14--1||g__Actinoplanes--1||g__Anaeromyxobacter--1||g__Aquabacterium_A--1||g__Aquimixticola--1||g__Aromatoleum--1||g__Azonexus--7||g__BOG-933--1||g__Blastococcus--4||g__Bosea--4||g__Bradyrhizobium--16||g__Burkholderia--1||g__Caulobacter--1||g__Cellulomonas--5||g__Chromatium--2||g__Chth-196--3||g__Cohnella--6||g__Contendobacter--1||g__Cronobacter--1||g__Cupriavidus--2||g__Desulfovibrio_R--1||g__Dongia--1||g__Ensifer--1||g__FEN-1143--1||g__GCA-2753255--1||g__HA3dbin3--3||g__Halochromatium--1||g__Halocynthiibacter--1||g__Halomonas--1||g__Halorubrum--7||g__Hemerobacter--4||g__Herbaspirillum--1||g__JACRCG01--1||g__Komagataeibacter--1||g__Luteimonas--2||g__Luteitalea--2||g__Marivivens--1||g__Methylobacterium--9||g__Methylocella--2||g__Microvirga--3||g__MnTg02--1||g__Niveibacterium--1||g__Nocardioides--2||g__PNKF01--1||g__Paenibacillus--2||g__Paenibacillus_W--4||g__Paludibacterium--1||g__Pandoraea--1||g__Parasedimentitalea--1||g__Phormidium--1||g__Pinisolibacter--4||g__Pontivivens--1||g__Pseudolabrys--4||g__Pseudomonas_A--1||g__Pseudomonas_E--3||g__Pseudoxanthomonas--1||g__R-H-3--1||g__Rhizobium--1||g__Rhizobium_B--1||g__Rhodoferax--1||g__Rhodopseudomonas--1||g__Roseobacter--1||g__S144-34--2||g__Salinicola--14||g__Sideroxydans--5||g__Solidesulfovibrio--1||g__Sphingomonas--57||g__Sphingomonas_N--4||g__Steroidobacter_A--1||g__Tagaea--1||g__Tardiphaga--2||g__Thauera--1||g__UBA11358--1||g__UBA2250--1||g__UBA3282--1||g__UBA6163--1||g__VKM-B-2647--1||g__XMGL2--3||g__Xanthomonas--1:capture_order_counter=o__Acetobacterales--1||o__Actinomycetales--6||o__Azospirillales--1||o__Baltobacterales--4||o__Burkholderiales--24||o__CACIAM-22H2--1||o__Caulobacterales--1||o__Chromatiales--3||o__Chthoniobacterales--3||o__Competibacterales--1||o__Cyanobacteriales--1||o__Desulfovibrionales--2||o__Dongiales--1||o__Enterobacterales--1||o__Gemmatimonadales--1||o__Geobacterales--1||o__Halobacteriales--7||o__Lachnospirales--1||o__Magnetococcales--3||o__Mycobacteriales--5||o__Myxococcales--2||o__Paenibacillales--13||o__Pedosphaerales--1||o__Pirellulales--1||o__Propionibacteriales--2||o__Pseudomonadales--19||o__Rhizobiales--49||o__Rhodobacterales--6||o__S144-34--2||o__SAR324--1||o__Solirubrobacterales--1||o__Sphingomonadales--64||o__Steroidobacterales--1||o__Vicinamibacterales--2||o__Xanthomonadales--4:capture_phylum_counter=p__Acidobacteriota--2||p__Actinobacteriota--14||p__Cyanobacteria--1||p__Desulfobacterota--1||p__Desulfobacterota_I--2||p__Eremiobacterota--4||p__Firmicutes--13||p__Firmicutes_A--1||p__Gemmatimonadota--1||p__Halobacteriota--7||p__Myxococcota--2||p__Planctomycetota--1||p__Proteobacteria--182||p__SAR324--1||p__Verrucomicrobiota--4:capture_species_counter=s__67-14 sp903933815--1||s__Actinoplanes liguriensis--1||s__Anaeromyxobacter sp000964525--1||s__Aquabacterium_A terrae--1||s__Aquimixticola soesokkakensis--1||s__Aromatoleum tolulyticum--1||s__Azonexus sp002425245--1||s__Azonexus sp002470165--4||s__Azonexus sp008933675--2||s__BOG-933 sp003165295--1||s__Blastococcus saxobsidens--4||s__Bosea sp001556125--1||s__Bosea sp016428755--2||s__Bosea sp900185715--1||s__Bradyrhizobium archetypum--6||s__Bradyrhizobium daqingense--1||s__Bradyrhizobium sp000239795--1||s__Bradyrhizobium sp000938255--1||s__Bradyrhizobium sp005885285--1||s__Bradyrhizobium sp013178945--3||s__Bradyrhizobium sp015291665--1||s__Bradyrhizobium zhanjiangense--2||s__Burkholderia lata--1||s__Caulobacter sp014207215--1||s__Cellulomonas algicola--1||s__Cellulomonas cellasea--1||s__Cellulomonas persica--1||s__Cellulomonas sp009720485--2||s__Chromatium okenii_A--2||s__Chth-196 sp903916085--3||s__Cohnella sp003001675--6||s__Contendobacter sp008933795--1||s__Cronobacter dublinensis--1||s__Cupriavidus oxalaticus_A--1||s__Cupriavidus sp000426345--1||s__Desulfovibrio_R indonesiensis--1||s__Dongia sp000620685--1||s__Ensifer sp000799055--1||s__FEN-1143 sp003153055--1||s__GCA-2753255 sp002753255--1||s__HA3dbin3 sp015231175--3||s__Halochromatium sp003562815--1||s__Halocynthiibacter sp003031585--1||s__Halomonas sp014931605--1||s__Halorubrum kocurii--4||s__Halorubrum sp003990725--3||s__Hemerobacter limicola--4||s__Herbaspirillum rhizosphaerae--1||s__JACRCG01 sp001802645--1||s__Komagataeibacter melomenusus--1||s__Luteimonas wenzhouensis--2||s__Luteitalea sp001464065--2||s__Marivivens donghaensis--1||s__Methylobacterium platani--1||s__Methylobacterium sp000372825--1||s__Methylobacterium sp003173775--1||s__Methylobacterium tarhaniae--6||s__Methylocella sp003162995--2||s__Microvirga arabica--1||s__Microvirga zambiensis--2||s__MnTg02 sp008974985--1||s__Niveibacterium microcysteis--1||s__Nocardioides daphniae--1||s__Nocardioides sp013778305--1||s__PNKF01 sp902825965--1||s__Paenibacillus albilobatus--1||s__Paenibacillus sp002573715--1||s__Paenibacillus_W thermoaerophilus--4||s__Paludibacterium yongneupense--1||s__Pandoraea fibrosis--1||s__Parasedimentitalea sp002162795--1||s__Phormidium pseudopriestleyi--1||s__Pinisolibacter sp002298965--4||s__Pontivivens insulae--1||s__Pseudolabrys sp003133345--4||s__Pseudomonas_A sp003488145--1||s__Pseudomonas_E neuropathica--1||s__Pseudomonas_E sp002483005--1||s__Pseudomonas_E yamanorum_B--1||s__Pseudoxanthomonas sp000510725--1||s__R-H-3 sp002198655--1||s__Rhizobium lentis--1||s__Rhizobium_B borbori--1||s__Rhodoferax sp903873485--1||s__Rhodopseudomonas palustris_H--1||s__Roseobacter cerasinus--1||s__S144-34 sp015494165--2||s__Salinicola endophyticus--14||s__Sideroxydans sp003445795--5||s__Solidesulfovibrio magneticus_A--1||s__Sphingomonas aerolata--9||s__Sphingomonas asaccharolytica--5||s__Sphingomonas aurantiaca--1||s__Sphingomonas hankookensis--1||s__Sphingomonas kyeonggiensis--1||s__Sphingomonas naasensis--3||s__Sphingomonas pituitosa--1||s__Sphingomonas sp000632225--2||s__Sphingomonas sp000712135--3||s__Sphingomonas sp001421805--1||s__Sphingomonas sp001425385--1||s__Sphingomonas sp002002925--14||s__Sphingomonas sp002796605--1||s__Sphingomonas sp005503355--1||s__Sphingomonas sp012035195--1||s__Sphingomonas sp014842075--8||s__Sphingomonas sp016107325--1||s__Sphingomonas sp018139225--2||s__Sphingomonas taxi_B--1||s__Sphingomonas_N sp000333335--4||s__Steroidobacter_A agaridevorans--1||s__Tagaea sp017308135--1||s__Tardiphaga sp018279705--2||s__Thauera propionica--1||s__UBA11358 sp903827955--1||s__UBA2250 sp002347285--1||s__UBA3282 sp910584965--1||s__UBA6163 sp003506095--1||s__VKM-B-2647 sp000829455--1||s__XMGL2 sp018863195--3||s__Xanthomonas sp905142465--1:evalue_avg=2.816666666970089e-35:evalue_max=5.07e-33:evalue_min=8.53e-94:evalue_std=3.7789548819723707e-34:evalue_sum=5.07000000054616e-33:gapopen_avg=0.12222222222222222:gapopen_max=2.0:gapopen_min=0.0:gapopen_std=0.3608734833868983:gapopen_sum=22.0:gtdb_class_counter=c__Alphaproteobacteria--183||c__Gammaproteobacteria--1:gtdb_domain_counter=d__Bacteria--184:gtdb_family_counter=f__Sphingomonadaceae--183||f__Xanthomonadaceae--1:gtdb_genus_counter=g__Blastomonas--8||g__Lysobacter_B--1||g__Sphingomonas--175:gtdb_order_counter=o__Sphingomonadales--183||o__Xanthomonadales--1:gtdb_phylum_counter=p__Proteobacteria--184:gtdb_species_counter=s__Blastomonas aquatica--1||s__Blastomonas delafieldii_A--1||s__Blastomonas fulva--1||s__Blastomonas natatoria--1||s__Blastomonas sp000331245--1||s__Blastomonas sp000503195--1||s__Blastomonas sp000786215--1||s__Blastomonas ursincola--1||s__Lysobacter_B sp018242405--1||s__Sphingomonas abaci--1||s__Sphingomonas aeriglobus--1||s__Sphingomonas aerolata--1||s__Sphingomonas aerophila--2||s__Sphingomonas albertensis--1||s__Sphingomonas alpina--2||s__Sphingomonas alpina_A--1||s__Sphingomonas aquatilis--1||s__Sphingomonas asaccharolytica--1||s__Sphingomonas aurantiaca--1||s__Sphingomonas azotifigens--2||s__Sphingomonas caeni--2||s__Sphingomonas echinoides--2||s__Sphingomonas elodea_A--1||s__Sphingomonas faeni--1||s__Sphingomonas gei--2||s__Sphingomonas gellani--1||s__Sphingomonas ginsenosidivorax--1||s__Sphingomonas glacialis--1||s__Sphingomonas glacialis_A--1||s__Sphingomonas hankookensis--1||s__Sphingomonas hengshuiensis--2||s__Sphingomonas hengshuiensis_A--1||s__Sphingomonas insulae--1||s__Sphingomonas jinjuensis--1||s__Sphingomonas koreensis--2||s__Sphingomonas koreensis_A--2||s__Sphingomonas kyeonggiensis--2||s__Sphingomonas kyeonggiensis_A--2||s__Sphingomonas leidyi--1||s__Sphingomonas lenta--2||s__Sphingomonas melonis_A--1||s__Sphingomonas metalli--1||s__Sphingomonas naasensis--2||s__Sphingomonas panacisoli--1||s__Sphingomonas pituitosa--2||s__Sphingomonas pokkalii--1||s__Sphingomonas portus--1||s__Sphingomonas psychrolutea--2||s__Sphingomonas rubra--1||s__Sphingomonas sp000241485--1||s__Sphingomonas sp000251145--2||s__Sphingomonas sp000282895--2||s__Sphingomonas sp000632225--1||s__Sphingomonas sp000712135--2||s__Sphingomonas sp000797515--1||s__Sphingomonas sp000803065--2||s__Sphingomonas sp001421245--1||s__Sphingomonas sp001421355--1||s__Sphingomonas sp001421415--1||s__Sphingomonas sp001421535--1||s__Sphingomonas sp001421715--1||s__Sphingomonas sp001421745--1||s__Sphingomonas sp001421765--1||s__Sphingomonas sp001421805--1||s__Sphingomonas sp001421965--1||s__Sphingomonas sp001422045--1||s__Sphingomonas sp001423765--1||s__Sphingomonas sp001423845--1||s__Sphingomonas sp001424005--1||s__Sphingomonas sp001425385--1||s__Sphingomonas sp001426195--1||s__Sphingomonas sp001464615--1||s__Sphingomonas sp001555965--1||s__Sphingomonas sp001556185--2||s__Sphingomonas sp001557215--1||s__Sphingomonas sp001650735--1||s__Sphingomonas sp001897375--1||s__Sphingomonas sp002002925--2||s__Sphingomonas sp002083435--1||s__Sphingomonas sp002083475--1||s__Sphingomonas sp002083655--1||s__Sphingomonas sp002127225--1||s__Sphingomonas sp002280555--1||s__Sphingomonas sp002280565--1||s__Sphingomonas sp002281535--1||s__Sphingomonas sp002292295--1||s__Sphingomonas sp002403415--1||s__Sphingomonas sp002707985--1||s__Sphingomonas sp002796605--2||s__Sphingomonas sp002863155--1||s__Sphingomonas sp003050745--2||s__Sphingomonas sp003075315--1||s__Sphingomonas sp003096895--2||s__Sphingomonas sp003345355--1||s__Sphingomonas sp003355005--1||s__Sphingomonas sp003610375--1||s__Sphingomonas sp003688595--1||s__Sphingomonas sp003688625--1||s__Sphingomonas sp003946805--1||s__Sphingomonas sp003951315--1||s__Sphingomonas sp004101245--1||s__Sphingomonas sp004173185--1||s__Sphingomonas sp004340945--1||s__Sphingomonas sp004340965--1||s__Sphingomonas sp004341085--1||s__Sphingomonas sp004795835--1||s__Sphingomonas sp005502745--1||s__Sphingomonas sp005503355--2||s__Sphingomonas sp007833215--1||s__Sphingomonas sp011057975--1||s__Sphingomonas sp012650175--2||s__Sphingomonas sp012927115--2||s__Sphingomonas sp013344685--1||s__Sphingomonas sp013374095--2||s__Sphingomonas sp013374115--1||s__Sphingomonas sp013416555--2||s__Sphingomonas sp013822915--1||s__Sphingomonas sp014334115--1||s__Sphingomonas sp014489075--2||s__Sphingomonas sp014841615--1||s__Sphingomonas sp014842075--1||s__Sphingomonas sp016107325--1||s__Sphingomonas sp016427505--1||s__Sphingomonas sp016743815--2||s__Sphingomonas sp016820445--1||s__Sphingomonas sp017304615--1||s__Sphingomonas sp017418975--1||s__Sphingomonas sp017744835--1||s__Sphingomonas sp017745215--3||s__Sphingomonas sp018139225--1||s__Sphingomonas sp018240825--1||s__Sphingomonas sp018449795--1||s__Sphingomonas sp900114095--2||s__Sphingomonas sp900115295--1||s__Sphingomonas sp902498785--2||s__Sphingomonas sp902506605--1||s__Sphingomonas sp903643035--2||s__Sphingomonas sp903643065--1||s__Sphingomonas sp903644135--1||s__Sphingomonas sp903884945--1||s__Sphingomonas taxi--1||s__Sphingomonas trueperi--2||s__Sphingomonas trueperi_A--2||s__Sphingomonas turrisvirgatae--2||s__Sphingomonas xinjiangensis--1:heptad_counter=MCP-24H--2||MCP-28H--1||MCP-38H--415||MCP-44H--2:lbd_counter=:lca_tree=g__Sphingomonas:length_avg=143.55:length_max=165.0:length_min=78.0:length_std=20.582922628009236:length_sum=25839.0:mismatch_avg=8.833333333333334:mismatch_max=43.0:mismatch_min=0.0:mismatch_std=10.120779001527765:mismatch_sum=1590.0:name=N973541:qcovhsp_avg=99.5938888888889:qcovhsp_max=100.0:qcovhsp_min=95.0:qcovhsp_std=0.851168364867206:qcovhsp_sum=17926.9:qend_avg=143.73888888888888:qend_max=165.0:qend_min=78.0:qend_std=20.562308602668725:qend_sum=25873.0:qstart_avg=1.2666666666666666:qstart_max=5.0:qstart_min=1.0:qstart_std=0.6567228610312856:qstart_sum=228.0:ref_name_counter=GB_GCA_002280555.1_protein.faa_NCEE01000023.1_31@PF00015_full_PFAM.253.419--1||GB_GCA_004173185.1_protein.faa_SEFZ01000013.1_8@PF00015_full_PFAM.256.427--3||GB_GCA_011053295.1_protein.faa_DSOG01000018.1_2@PF00015_full_PFAM.225.395--1||GB_GCA_902806275.1_protein.faa_CADCVY010000046.1_4@PF00015_full_PFAM.229.396--1||RS_GCF_000712135.1_protein.faa_NZ_JOOE01000003.1_107@PF00015_full_PFAM.152.428--18||RS_GCF_000803065.1_protein.faa_NZ_JSXI01000016.1_279@PF00015_full_PFAM.163.438--1||RS_GCF_001421765.1_protein.faa_NZ_LMLA01000001.1_43@PF00015_full_PFAM.250.418--1||RS_GCF_001425385.1_protein.faa_NZ_LMQO01000002.1_44@PF00015_full_PFAM.264.437--1||RS_GCF_001598355.1_protein.faa_NZ_BCYU01000191.1_1@PF00015_full_PFAM.13.172--4||RS_GCF_001598435.1_protein.faa_NZ_BCYY01000005.1_164@PF00015_full_PFAM.241.412--1||RS_GCF_001721295.1_protein.faa_NZ_MDDS01000023.1_56@PF00015_full_PFAM.254.428--1||RS_GCF_002002925.1_protein.faa_NZ_CP019511.1_2194@PF00015_full_PFAM.255.443--1||RS_GCF_002002925.1_protein.faa_NZ_CP019511.1_2195@PF00015_full_PFAM.220.424--37||RS_GCF_002091475.1_protein.faa_NZ_BCTR01000032.1_14@PF00015_full_PFAM.242.413--1||RS_GCF_002288825.1_protein.faa_NZ_NSLI01000003.1_864@PF00015_full_PFAM.251.415--1||RS_GCF_002288825.1_protein.faa_NZ_NSLI01000003.1_865@PF00015_full_PFAM.191.419--2||RS_GCF_002796605.1_protein.faa_NZ_CP024923.1_3630@PF00015_full_PFAM.210.424--59||RS_GCF_002796605.1_protein.faa_NZ_CP024923.1_3631@PF00015_full_PFAM.256.442--2||RS_GCF_002797435.1_protein.faa_NZ_PGEN01000001.1_1300@PF00015_full_PFAM.255.437--1||RS_GCF_003096275.1_protein.faa_NZ_QENQ01000007.1_1@PF00015_full_PFAM.10.165--2||RS_GCF_003345355.1_protein.faa_NZ_QQNB01000001.1_808@PF00015_full_PFAM.253.422--1||RS_GCF_003590775.1_protein.faa_NZ_QYUM01000003.1_287@PF00015_full_PFAM.257.428--1||RS_GCF_003951315.1_protein.faa_NZ_QLJH01000001.1_137@PF00015_full_PFAM.262.426--1||RS_GCF_004792685.1_protein.faa_NZ_SRXT01000002.1_432@PF00015_full_PFAM.199.425--3||RS_GCF_004792695.1_protein.faa_NZ_SRXU01000007.1_17@PF00015_full_PFAM.164.424--2||RS_GCF_004792695.1_protein.faa_NZ_SRXU01000007.1_18@PF00015_full_PFAM.251.441--2||RS_GCF_005502745.1_protein.faa_NZ_SCNL01000011.1_119@PF00015_full_PFAM.240.418--1||RS_GCF_007859635.1_protein.faa_NZ_CP042306.1_316@PF00015_full_PFAM.255.424--1||RS_GCF_007995065.1_protein.faa_NZ_VOQR01000001.1_240@PF00015_full_PFAM.233.421--2||RS_GCF_011057975.1_protein.faa_NZ_CP049109.1_3543@PF00015_full_PFAM.265.435--1||RS_GCF_012927115.1_protein.faa_NZ_JABBFY010000001.1_2762@PF00015_full_PFAM.225.436--1||RS_GCF_014199255.1_protein.faa_NZ_JACIJF010000003.1_331@PF00015_full_PFAM.139.417--1||RS_GCF_014204495.1_protein.faa_NZ_JACHLN010000001.1_450@PF00015_full_PFAM.255.445--13||RS_GCF_014489075.1_protein.faa_NZ_JACTGR010000005.1_225@PF00015_full_PFAM.224.426--2||RS_GCF_014842075.1_protein.faa_NZ_JACYVA010000003.1_162@PF00015_full_PFAM.193.422--7||RS_GCF_016743815.1_protein.faa_NZ_CP061035.1_746@PF00015_full_PFAM.208.422--1||RS_GCF_902498785.1_protein.faa_NZ_LR701494.1_1499@PF00015_full_PFAM.259.425--1:scovhsp_avg=68.88944444444445:scovhsp_max=98.7:scovhsp_min=50.0:scovhsp_std=11.471122339785524:scovhsp_sum=12400.100000000002:send_avg=196.40555555555557:send_max=271.0:send_min=101.0:send_std=37.17431341533996:send_sum=35353.0:sstart_avg=53.92777777777778:sstart_max=134.0:sstart_min=1.0:sstart_std=30.032948490518546:sstart_sum=9707.0],((14bfc661-6baa-47f0-86dc-cbe02338f908_3@MCPsignal.110.194:0.0509771[&&NHX:Sample=rhizpot1:Type=capture:capture_class=c__Actinomycetia:capture_domain=d__Bacteria:capture_family=f__Geodermatophilaceae:capture_genus=g__Blastococcus:capture_order=o__Mycobacteriales:capture_phylum=p__Actinobacteriota:capture_species=s__Blastococcus saxobsidens:heptad=MCP-38H],((RS_GCF_011057975.1_protein.faa_NZ_CP049109.1_3544@PF00015_full_PFAM.153.444:0.0324292[&&NHX:Type=GTDB:gtdb_class=c__Alphaproteobacteria:gtdb_domain=d__Bacteria:gtdb_family=f__Sphingomonadaceae:gtdb_genus=g__Sphingomonas:gtdb_order=o__Sphingomonadales:gtdb_phylum=p__Proteobacteria:gtdb_species=s__Sphingomonas sp011057975:heptad=MCP-38H:species=d__Bacteria_p__Proteobacteria_c__Alphaproteobacteria_o__Sphingomonadales_f__Sphingomonadaceae_g__Sphingomonas_s__Sphingomonas sp011057975],(GB_GCA_002707985.1_protein.faa_PAOI01000023.1_17@PF00015_full_PFAM.159.446:0.00956685[&&NHX:Type=GTDB:gtdb_class=c__Alphaproteobacteria:gtdb_domain=d__Bacteria:gtdb_family=f__Sphingomonadaceae:gtdb_genus=g__Sphingomonas:gtdb_order=o__Sphingomonadales:gtdb_phylum=p__Proteobacteria:gtdb_species=s__Sphingomonas sp002707985:heptad=MCP-38H:species=d__Bacteria_p__Proteobacteria_c__Alphaproteobacteria_o__Sphingomonadales_f__Sphingomonadaceae_g__Sphingomonas_s__Sphingomonas sp002707985],RS_GCF_003171655.1_protein.faa_NZ_QFZL01000006.1_159@PF00015_full_PFAM.156.446:0.0116027[&&NHX:Type=GTDB:gtdb_class=c__Alphaproteobacteria:gtdb_domain=d__Bacteria:gtdb_family=f__Sphingomonadaceae:gtdb_genus=g__Sphingomonas:gtdb_order=o__Sphingomonadales:gtdb_phylum=p__Proteobacteria:gtdb_species=s__Sphingomonas portus:heptad=MCP-38H:species=d__Bacteria_p__Proteobacteria_c__Alphaproteobacteria_o__Sphingomonadales_f__Sphingomonadaceae_g__Sphingomonas_s__Sphingomonas portus])1:0.0645344[&&NHX:Sample_counter=:Type_counter=GTDB--2:capture_class_counter=:capture_domain_counter=:capture_family_counter=:capture_genus_counter=:capture_order_counter=:capture_phylum_counter=:capture_species_counter=:evoltype=D:gtdb_class_counter=c__Alphaproteobacteria--2:gtdb_domain_counter=d__Bacteria--2:gtdb_family_counter=f__Sphingomonadaceae--2:gtdb_genus_counter=g__Sphingomonas--2:gtdb_order_counter=o__Sphingomonadales--2:gtdb_phylum_counter=p__Proteobacteria--2:gtdb_species_counter=s__Sphingomonas portus--1||s__Sphingomonas sp002707985--1:heptad_counter=MCP-38H--2:lbd_counter=:lca=d__Bacteria:lca_tree=g__Sphingomonas:name=N973546:ref_name_counter=])0.984:0.0387557[&&NHX:Sample_counter=:Type_counter=GTDB--3:capture_class_counter=:capture_domain_counter=:capture_family_counter=:capture_genus_counter=:capture_order_counter=:capture_phylum_counter=:capture_species_counter=:evoltype=D:gtdb_class_counter=c__Alphaproteobacteria--3:gtdb_domain_counter=d__Bacteria--3:gtdb_family_counter=f__Sphingomonadaceae--3:gtdb_genus_counter=g__Sphingomonas--3:gtdb_order_counter=o__Sphingomonadales--3:gtdb_phylum_counter=p__Proteobacteria--3:gtdb_species_counter=s__Sphingomonas portus--1||s__Sphingomonas sp002707985--1||s__Sphingomonas sp011057975--1:heptad_counter=MCP-38H--3:lbd_counter=:lca=d__Bacteria:lca_tree=g__Sphingomonas:name=N973547:ref_name_counter=],(GB_GCA_004173185.1_protein.faa_SEFZ01000013.1_9@PF00015_full_PFAM.157.443:0.0602168[&&NHX:Type=GTDB:gtdb_class=c__Alphaproteobacteria:gtdb_domain=d__Bacteria:gtdb_family=f__Sphingomonadaceae:gtdb_genus=g__Sphingomonas:gtdb_order=o__Sphingomonadales:gtdb_phylum=p__Proteobacteria:gtdb_species=s__Sphingomonas sp004173185:heptad=MCP-38H:species=d__Bacteria_p__Proteobacteria_c__Alphaproteobacteria_o__Sphingomonadales_f__Sphingomonadaceae_g__Sphingomonas_s__Sphingomonas sp004173185],(RS_GCF_014334115.1_protein.faa_NZ_CP060494.1_2431@PF00015_full_PFAM.171.438:0.0268874[&&NHX:Type=GTDB:gtdb_class=c__Alphaproteobacteria:gtdb_domain=d__Bacteria:gtdb_family=f__Sphingomonadaceae:gtdb_genus=g__Sphingomonas:gtdb_order=o__Sphingomonadales:gtdb_phylum=p__Proteobacteria:gtdb_species=s__Sphingomonas sp014334115:heptad=MCP-38H:species=d__Bacteria_p__Proteobacteria_c__Alphaproteobacteria_o__Sphingomonadales_f__Sphingomonadaceae_g__Sphingomonas_s__Sphingomonas sp014334115],707fd121-c5cc-4754-9ac9-454df68dea36_5@MCPsignal.22.134:0.101823[&&NHX:Sample=rhiztom2:Type=capture:besthit=74.1:bitscore=125.0:capture_class=c__Alphaproteobacteria:capture_domain=d__Bacteria:capture_family=f__Caulobacteraceae:capture_genus=g__Phenylobacterium:capture_order=o__Caulobacterales:capture_phylum=p__Proteobacteria:capture_species=s__Phenylobacterium sp016793225:evalue=1.68e-37:gapopen=1.0:heptad=MCP-38H:length=112.0:mismatch=28.0:qcovhsp=100.0:qend=112.0:qstart=1.0:ref_name=RS_GCF_001421765.1_protein.faa_NZ_LMLA01000001.1_43@PF00015_full_PFAM.250.418:scovhsp=66.1:send=166.0:sstart=56.0])0.859:0.0433615[&&NHX:Sample_counter=rhiztom2--1:Type_counter=GTDB--1||capture--1:besthit_avg=74.1:besthit_max=74.1:besthit_min=74.1:besthit_std=0:besthit_sum=74.1:bitscore_avg=125.0:bitscore_max=125.0:bitscore_min=125.0:bitscore_std=0:bitscore_sum=125.0:capture_class_counter=c__Alphaproteobacteria--1:capture_domain_counter=d__Bacteria--1:capture_family_counter=f__Caulobacteraceae--1:capture_genus_counter=g__Phenylobacterium--1:capture_order_counter=o__Caulobacterales--1:capture_phylum_counter=p__Proteobacteria--1:capture_species_counter=s__Phenylobacterium sp016793225--1:evalue_avg=1.68e-37:evalue_max=1.68e-37:evalue_min=1.68e-37:evalue_std=0:evalue_sum=1.68e-37:gapopen_avg=1.0:gapopen_max=1.0:gapopen_min=1.0:gapopen_std=0:gapopen_sum=1.0:gtdb_class_counter=c__Alphaproteobacteria--1:gtdb_domain_counter=d__Bacteria--1:gtdb_family_counter=f__Sphingomonadaceae--1:gtdb_genus_counter=g__Sphingomonas--1:gtdb_order_counter=o__Sphingomonadales--1:gtdb_phylum_counter=p__Proteobacteria--1:gtdb_species_counter=s__Sphingomonas sp014334115--1:heptad_counter=MCP-38H--2:lbd_counter=:lca_tree=s__Sphingomonas sp014334115:length_avg=112.0:length_max=112.0:length_min=112.0:length_std=0:length_sum=112.0:mismatch_avg=28.0:mismatch_max=28.0:mismatch_min=28.0:mismatch_std=0:mismatch_sum=28.0:name=N973551:qcovhsp_avg=100.0:qcovhsp_max=100.0:qcovhsp_min=100.0:qcovhsp_std=0:qcovhsp_sum=100.0:qend_avg=112.0:qend_max=112.0:qend_min=112.0:qend_std=0:qend_sum=112.0:qstart_avg=1.0:qstart_max=1.0:qstart_min=1.0:qstart_std=0:qstart_sum=1.0:ref_name_counter=RS_GCF_001421765.1_protein.faa_NZ_LMLA01000001.1_43@PF00015_full_PFAM.250.418--1:scovhsp_avg=66.1:scovhsp_max=66.1:scovhsp_min=66.1:scovhsp_std=0:scovhsp_sum=66.1:send_avg=166.0:send_max=166.0:send_min=166.0:send_std=0:send_sum=166.0:sstart_avg=56.0:sstart_max=56.0:sstart_min=56.0:sstart_std=0:sstart_sum=56.0])0.544:0.0159282[&&NHX:Sample_counter=rhiztom2--1:Type_counter=GTDB--2||capture--1:besthit_avg=74.1:besthit_max=74.1:besthit_min=74.1:besthit_std=0:besthit_sum=74.1:bitscore_avg=125.0:bitscore_max=125.0:bitscore_min=125.0:bitscore_std=0:bitscore_sum=125.0:capture_class_counter=c__Alphaproteobacteria--1:capture_domain_counter=d__Bacteria--1:capture_family_counter=f__Caulobacteraceae--1:capture_genus_counter=g__Phenylobacterium--1:capture_order_counter=o__Caulobacterales--1:capture_phylum_counter=p__Proteobacteria--1:capture_species_counter=s__Phenylobacterium sp016793225--1:evalue_avg=1.68e-37:evalue_max=1.68e-37:evalue_min=1.68e-37:evalue_std=0:evalue_sum=1.68e-37:gapopen_avg=1.0:gapopen_max=1.0:gapopen_min=1.0:gapopen_std=0:gapopen_sum=1.0:gtdb_class_counter=c__Alphaproteobacteria--2:gtdb_domain_counter=d__Bacteria--2:gtdb_family_counter=f__Sphingomonadaceae--2:gtdb_genus_counter=g__Sphingomonas--2:gtdb_order_counter=o__Sphingomonadales--2:gtdb_phylum_counter=p__Proteobacteria--2:gtdb_species_counter=s__Sphingomonas sp004173185--1||s__Sphingomonas sp014334115--1:heptad_counter=MCP-38H--3:lbd_counter=:lca_tree=g__Sphingomonas:length_avg=112.0:length_max=112.0:length_min=112.0:length_std=0:length_sum=112.0:mismatch_avg=28.0:mismatch_max=28.0:mismatch_min=28.0:mismatch_std=0:mismatch_sum=28.0:name=N973552:qcovhsp_avg=100.0:qcovhsp_max=100.0:qcovhsp_min=100.0:qcovhsp_std=0:qcovhsp_sum=100.0:qend_avg=112.0:qend_max=112.0:qend_min=112.0:qend_std=0:qend_sum=112.0:qstart_avg=1.0:qstart_max=1.0:qstart_min=1.0:qstart_std=0:qstart_sum=1.0:ref_name_counter=RS_GCF_001421765.1_protein.faa_NZ_LMLA01000001.1_43@PF00015_full_PFAM.250.418--1:scovhsp_avg=66.1:scovhsp_max=66.1:scovhsp_min=66.1:scovhsp_std=0:scovhsp_sum=66.1:send_avg=166.0:send_max=166.0:send_min=166.0:send_std=0:send_sum=166.0:sstart_avg=56.0:sstart_max=56.0:sstart_min=56.0:sstart_std=0:sstart_sum=56.0])0.727:0.00697953[&&NHX:Sample_counter=rhiztom2--1:Type_counter=GTDB--5||capture--1:besthit_avg=74.1:besthit_max=74.1:besthit_min=74.1:besthit_std=0:besthit_sum=74.1:bitscore_avg=125.0:bitscore_max=125.0:bitscore_min=125.0:bitscore_std=0:bitscore_sum=125.0:capture_class_counter=c__Alphaproteobacteria--1:capture_domain_counter=d__Bacteria--1:capture_family_counter=f__Caulobacteraceae--1:capture_genus_counter=g__Phenylobacterium--1:capture_order_counter=o__Caulobacterales--1:capture_phylum_counter=p__Proteobacteria--1:capture_species_counter=s__Phenylobacterium sp016793225--1:evalue_avg=1.68e-37:evalue_max=1.68e-37:evalue_min=1.68e-37:evalue_std=0:evalue_sum=1.68e-37:gapopen_avg=1.0:gapopen_max=1.0:gapopen_min=1.0:gapopen_std=0:gapopen_sum=1.0:gtdb_class_counter=c__Alphaproteobacteria--5:gtdb_domain_counter=d__Bacteria--5:gtdb_family_counter=f__Sphingomonadaceae--5:gtdb_genus_counter=g__Sphingomonas--5:gtdb_order_counter=o__Sphingomonadales--5:gtdb_phylum_counter=p__Proteobacteria--5:gtdb_species_counter=s__Sphingomonas portus--1||s__Sphingomonas sp002707985--1||s__Sphingomonas sp004173185--1||s__Sphingomonas sp011057975--1||s__Sphingomonas sp014334115--1:heptad_counter=MCP-38H--6:lbd_counter=:lca_tree=g__Sphingomonas:length_avg=112.0:length_max=112.0:length_min=112.0:length_std=0:length_sum=112.0:mismatch_avg=28.0:mismatch_max=28.0:mismatch_min=28.0:mismatch_std=0:mismatch_sum=28.0:name=N973553:qcovhsp_avg=100.0:qcovhsp_max=100.0:qcovhsp_min=100.0:qcovhsp_std=0:qcovhsp_sum=100.0:qend_avg=112.0:qend_max=112.0:qend_min=112.0:qend_std=0:qend_sum=112.0:qstart_avg=1.0:qstart_max=1.0:qstart_min=1.0:qstart_std=0:qstart_sum=1.0:ref_name_counter=RS_GCF_001421765.1_protein.faa_NZ_LMLA01000001.1_43@PF00015_full_PFAM.250.418--1:scovhsp_avg=66.1:scovhsp_max=66.1:scovhsp_min=66.1:scovhsp_std=0:scovhsp_sum=66.1:send_avg=166.0:send_max=166.0:send_min=166.0:send_std=0:send_sum=166.0:sstart_avg=56.0:sstart_max=56.0:sstart_min=56.0:sstart_std=0:sstart_sum=56.0])0.73:0.00674847[&&NHX:Sample_counter=rhizpot1--1||rhiztom2--1:Type_counter=GTDB--5||capture--2:besthit_avg=74.1:besthit_max=74.1:besthit_min=74.1:besthit_std=0:besthit_sum=74.1:bitscore_avg=125.0:bitscore_max=125.0:bitscore_min=125.0:bitscore_std=0:bitscore_sum=125.0:capture_class_counter=c__Actinomycetia--1||c__Alphaproteobacteria--1:capture_domain_counter=d__Bacteria--2:capture_family_counter=f__Caulobacteraceae--1||f__Geodermatophilaceae--1:capture_genus_counter=g__Blastococcus--1||g__Phenylobacterium--1:capture_order_counter=o__Caulobacterales--1||o__Mycobacteriales--1:capture_phylum_counter=p__Actinobacteriota--1||p__Proteobacteria--1:capture_species_counter=s__Blastococcus saxobsidens--1||s__Phenylobacterium sp016793225--1:evalue_avg=1.68e-37:evalue_max=1.68e-37:evalue_min=1.68e-37:evalue_std=0:evalue_sum=1.68e-37:gapopen_avg=1.0:gapopen_max=1.0:gapopen_min=1.0:gapopen_std=0:gapopen_sum=1.0:gtdb_class_counter=c__Alphaproteobacteria--5:gtdb_domain_counter=d__Bacteria--5:gtdb_family_counter=f__Sphingomonadaceae--5:gtdb_genus_counter=g__Sphingomonas--5:gtdb_order_counter=o__Sphingomonadales--5:gtdb_phylum_counter=p__Proteobacteria--5:gtdb_species_counter=s__Sphingomonas portus--1||s__Sphingomonas sp002707985--1||s__Sphingomonas sp004173185--1||s__Sphingomonas sp011057975--1||s__Sphingomonas sp014334115--1:heptad_counter=MCP-38H--7:lbd_counter=:lca_tree=g__Sphingomonas:length_avg=112.0:length_max=112.0:length_min=112.0:length_std=0:length_sum=112.0:mismatch_avg=28.0:mismatch_max=28.0:mismatch_min=28.0:mismatch_std=0:mismatch_sum=28.0:name=N973554:qcovhsp_avg=100.0:qcovhsp_max=100.0:qcovhsp_min=100.0:qcovhsp_std=0:qcovhsp_sum=100.0:qend_avg=112.0:qend_max=112.0:qend_min=112.0:qend_std=0:qend_sum=112.0:qstart_avg=1.0:qstart_max=1.0:qstart_min=1.0:qstart_std=0:qstart_sum=1.0:ref_name_counter=RS_GCF_001421765.1_protein.faa_NZ_LMLA01000001.1_43@PF00015_full_PFAM.250.418--1:scovhsp_avg=66.1:scovhsp_max=66.1:scovhsp_min=66.1:scovhsp_std=0:scovhsp_sum=66.1:send_avg=166.0:send_max=166.0:send_min=166.0:send_std=0:send_sum=166.0:sstart_avg=56.0:sstart_max=56.0:sstart_min=56.0:sstart_std=0:sstart_sum=56.0],1fff8f4b-1c45-5881-a9b1-54ec9c76f14d_3@MCPsignal.396.518:0.0155276[&&NHX:Sample=rhizpot1:Type=capture:besthit=95.1:bitscore=191.0:capture_class=c__Alphaproteobacteria:capture_domain=d__Bacteria:capture_family=f__Beijerinckiaceae:capture_genus=g__Bosea:capture_order=o__Rhizobiales:capture_phylum=p__Proteobacteria:capture_species=s__Bosea sp001556125:evalue=1.1e-62:gapopen=1.0:heptad=MCP-38H:length=122.0:mismatch=5.0:qcovhsp=100.0:qend=122.0:qstart=1.0:ref_name=RS_GCF_014489075.1_protein.faa_NZ_JACTGR010000005.1_225@PF00015_full_PFAM.224.426:scovhsp=59.9:send=156.0:sstart=36.0])0.889:0.0209289[&&NHX:Sample_counter=rhizpot1--2||rhiztom2--1:Type_counter=GTDB--5||capture--3:besthit_avg=84.6:besthit_max=95.1:besthit_min=74.1:besthit_std=14.849242404917497:besthit_sum=169.2:bitscore_avg=158.0:bitscore_max=191.0:bitscore_min=125.0:bitscore_std=46.66904755831214:bitscore_sum=316.0:capture_class_counter=c__Actinomycetia--1||c__Alphaproteobacteria--2:capture_domain_counter=d__Bacteria--3:capture_family_counter=f__Beijerinckiaceae--1||f__Caulobacteraceae--1||f__Geodermatophilaceae--1:capture_genus_counter=g__Blastococcus--1||g__Bosea--1||g__Phenylobacterium--1:capture_order_counter=o__Caulobacterales--1||o__Mycobacteriales--1||o__Rhizobiales--1:capture_phylum_counter=p__Actinobacteriota--1||p__Proteobacteria--2:capture_species_counter=s__Blastococcus saxobsidens--1||s__Bosea sp001556125--1||s__Phenylobacterium sp016793225--1:evalue_avg=8.4e-38:evalue_max=1.68e-37:evalue_min=1.1e-62:evalue_std=1.1879393923934e-37:evalue_sum=1.68e-37:gapopen_avg=1.0:gapopen_max=1.0:gapopen_min=1.0:gapopen_std=0.0:gapopen_sum=2.0:gtdb_class_counter=c__Alphaproteobacteria--5:gtdb_domain_counter=d__Bacteria--5:gtdb_family_counter=f__Sphingomonadaceae--5:gtdb_genus_counter=g__Sphingomonas--5:gtdb_order_counter=o__Sphingomonadales--5:gtdb_phylum_counter=p__Proteobacteria--5:gtdb_species_counter=s__Sphingomonas portus--1||s__Sphingomonas sp002707985--1||s__Sphingomonas sp004173185--1||s__Sphingomonas sp011057975--1||s__Sphingomonas sp014334115--1:heptad_counter=MCP-38H--8:lbd_counter=:lca_tree=g__Sphingomonas:length_avg=117.0:length_max=122.0:length_min=112.0:length_std=7.0710678118654755:length_sum=234.0:mismatch_avg=16.5:mismatch_max=28.0:mismatch_min=5.0:mismatch_std=16.263455967290593:mismatch_sum=33.0:name=N973556:qcovhsp_avg=100.0:qcovhsp_max=100.0:qcovhsp_min=100.0:qcovhsp_std=0.0:qcovhsp_sum=200.0:qend_avg=117.0:qend_max=122.0:qend_min=112.0:qend_std=7.0710678118654755:qend_sum=234.0:qstart_avg=1.0:qstart_max=1.0:qstart_min=1.0:qstart_std=0.0:qstart_sum=2.0:ref_name_counter=RS_GCF_001421765.1_protein.faa_NZ_LMLA01000001.1_43@PF00015_full_PFAM.250.418--1||RS_GCF_014489075.1_protein.faa_NZ_JACTGR010000005.1_225@PF00015_full_PFAM.224.426--1:scovhsp_avg=63.0:scovhsp_max=66.1:scovhsp_min=59.9:scovhsp_std=4.384062043356591:scovhsp_sum=126.0:send_avg=161.0:send_max=166.0:send_min=156.0:send_std=7.0710678118654755:send_sum=322.0:sstart_avg=46.0:sstart_max=56.0:sstart_min=36.0:sstart_std=14.142135623730951:sstart_sum=92.0])0.762:0.00838087[&&NHX:Sample_counter=rhizpot1--99||rhizpot2--24||rhizpot3--102||rhiztom1--3||rhiztom2--5||rhiztom3--6:Type_counter=GTDB--189||capture--239:besthit_avg=93.71978021978023:besthit_max=100.0:besthit_min=69.7:besthit_std=7.040705950607616:besthit_sum=17057.000000000004:bitscore_avg=220.52197802197801:bitscore_max=273.0:bitscore_min=114.0:bitscore_std=35.360918284486985:bitscore_sum=40135.0:capture_class_counter=c__Actinomycetia--14||c__Alphaproteobacteria--126||c__Bacilli--13||c__Clostridia--1||c__Cyanobacteriia--1||c__Desulfovibrionia--2||c__Desulfuromonadia--1||c__Eremiobacteria--4||c__Gammaproteobacteria--55||c__Gemmatimonadetes--1||c__Halobacteria--7||c__Magnetococcia--3||c__Myxococcia--2||c__Planctomycetia--1||c__SAR324--1||c__Thermoleophilia--1||c__Verrucomicrobiae--4||c__Vicinamibacteria--2:capture_domain_counter=d__Archaea--7||d__Bacteria--232:capture_family_counter=f__70-9--1||f__Acetobacteraceae--1||f__Anaeromyxobacteraceae--1||f__Ancalomicrobiaceae--4||f__Azospirillaceae--1||f__Baltobacteraceae--4||f__Beijerinckiaceae--19||f__Burkholderiaceae--7||f__CACIAM-22H2--1||f__Caulobacteraceae--2||f__Cellulomonadaceae--5||f__Chromatiaceae--3||f__Chromobacteriaceae--1||f__Chthoniobacteraceae--3||f__Competibacteraceae--1||f__DC0425bin3--3||f__Desulfovibrionaceae--2||f__Dongiaceae--1||f__Enterobacteriaceae--1||f__GCA-2753255--1||f__Gallionellaceae--5||f__Gemmatimonadaceae--1||f__Geodermatophilaceae--5||f__Haloferacaceae--7||f__Halomonadaceae--15||f__Kineosporiaceae--1||f__Lachnospiraceae--1||f__Methyloligellaceae--1||f__Micromonosporaceae--1||f__Myxococcaceae--1||f__NBRC-103111--1||f__Nocardioidaceae--2||f__Oscillatoriaceae--1||f__Paenibacillaceae--8||f__Pirellulaceae--1||f__Pseudomonadaceae--4||f__Pseudopelobacteraceae--1||f__Reconcilibacillaceae--4||f__Rhizobiaceae--3||f__Rhodobacteraceae--6||f__Rhodocyclaceae--11||f__S144-34--2||f__Sphingomonadaceae--64||f__Steroidobacteraceae--1||f__UBA11358--1||f__Vicinamibacteraceae--2||f__Xanthobacteraceae--23||f__Xanthomonadaceae--4:capture_genus_counter=g__67-14--1||g__Actinoplanes--1||g__Anaeromyxobacter--1||g__Aquabacterium_A--1||g__Aquimixticola--1||g__Aromatoleum--1||g__Azonexus--7||g__BOG-933--1||g__Blastococcus--5||g__Bosea--5||g__Bradyrhizobium--16||g__Burkholderia--1||g__Caulobacter--1||g__Cellulomonas--5||g__Chromatium--2||g__Chth-196--3||g__Cohnella--6||g__Contendobacter--1||g__Cronobacter--1||g__Cupriavidus--2||g__Desulfovibrio_R--1||g__Dongia--1||g__Ensifer--1||g__FEN-1143--1||g__GCA-2753255--1||g__HA3dbin3--3||g__Halochromatium--1||g__Halocynthiibacter--1||g__Halomonas--1||g__Halorubrum--7||g__Hemerobacter--4||g__Herbaspirillum--1||g__JACRCG01--1||g__Komagataeibacter--1||g__Luteimonas--2||g__Luteitalea--2||g__Marivivens--1||g__Methylobacterium--9||g__Methylocella--2||g__Microvirga--3||g__MnTg02--1||g__Niveibacterium--1||g__Nocardioides--2||g__PNKF01--1||g__Paenibacillus--2||g__Paenibacillus_W--4||g__Paludibacterium--1||g__Pandoraea--1||g__Parasedimentitalea--1||g__Phenylobacterium--1||g__Phormidium--1||g__Pinisolibacter--4||g__Pontivivens--1||g__Pseudolabrys--4||g__Pseudomonas_A--1||g__Pseudomonas_E--3||g__Pseudoxanthomonas--1||g__R-H-3--1||g__Rhizobium--1||g__Rhizobium_B--1||g__Rhodoferax--1||g__Rhodopseudomonas--1||g__Roseobacter--1||g__S144-34--2||g__Salinicola--14||g__Sideroxydans--5||g__Solidesulfovibrio--1||g__Sphingomonas--57||g__Sphingomonas_N--4||g__Steroidobacter_A--1||g__Tagaea--1||g__Tardiphaga--2||g__Thauera--1||g__UBA11358--1||g__UBA2250--1||g__UBA3282--1||g__UBA6163--1||g__VKM-B-2647--1||g__XMGL2--3||g__Xanthomonas--1:capture_order_counter=o__Acetobacterales--1||o__Actinomycetales--6||o__Azospirillales--1||o__Baltobacterales--4||o__Burkholderiales--24||o__CACIAM-22H2--1||o__Caulobacterales--2||o__Chromatiales--3||o__Chthoniobacterales--3||o__Competibacterales--1||o__Cyanobacteriales--1||o__Desulfovibrionales--2||o__Dongiales--1||o__Enterobacterales--1||o__Gemmatimonadales--1||o__Geobacterales--1||o__Halobacteriales--7||o__Lachnospirales--1||o__Magnetococcales--3||o__Mycobacteriales--6||o__Myxococcales--2||o__Paenibacillales--13||o__Pedosphaerales--1||o__Pirellulales--1||o__Propionibacteriales--2||o__Pseudomonadales--19||o__Rhizobiales--50||o__Rhodobacterales--6||o__S144-34--2||o__SAR324--1||o__Solirubrobacterales--1||o__Sphingomonadales--64||o__Steroidobacterales--1||o__Vicinamibacterales--2||o__Xanthomonadales--4:capture_phylum_counter=p__Acidobacteriota--2||p__Actinobacteriota--15||p__Cyanobacteria--1||p__Desulfobacterota--1||p__Desulfobacterota_I--2||p__Eremiobacterota--4||p__Firmicutes--13||p__Firmicutes_A--1||p__Gemmatimonadota--1||p__Halobacteriota--7||p__Myxococcota--2||p__Planctomycetota--1||p__Proteobacteria--184||p__SAR324--1||p__Verrucomicrobiota--4:capture_species_counter=s__67-14 sp903933815--1||s__Actinoplanes liguriensis--1||s__Anaeromyxobacter sp000964525--1||s__Aquabacterium_A terrae--1||s__Aquimixticola soesokkakensis--1||s__Aromatoleum tolulyticum--1||s__Azonexus sp002425245--1||s__Azonexus sp002470165--4||s__Azonexus sp008933675--2||s__BOG-933 sp003165295--1||s__Blastococcus saxobsidens--5||s__Bosea sp001556125--2||s__Bosea sp016428755--2||s__Bosea sp900185715--1||s__Bradyrhizobium archetypum--6||s__Bradyrhizobium daqingense--1||s__Bradyrhizobium sp000239795--1||s__Bradyrhizobium sp000938255--1||s__Bradyrhizobium sp005885285--1||s__Bradyrhizobium sp013178945--3||s__Bradyrhizobium sp015291665--1||s__Bradyrhizobium zhanjiangense--2||s__Burkholderia lata--1||s__Caulobacter sp014207215--1||s__Cellulomonas algicola--1||s__Cellulomonas cellasea--1||s__Cellulomonas persica--1||s__Cellulomonas sp009720485--2||s__Chromatium okenii_A--2||s__Chth-196 sp903916085--3||s__Cohnella sp003001675--6||s__Contendobacter sp008933795--1||s__Cronobacter dublinensis--1||s__Cupriavidus oxalaticus_A--1||s__Cupriavidus sp000426345--1||s__Desulfovibrio_R indonesiensis--1||s__Dongia sp000620685--1||s__Ensifer sp000799055--1||s__FEN-1143 sp003153055--1||s__GCA-2753255 sp002753255--1||s__HA3dbin3 sp015231175--3||s__Halochromatium sp003562815--1||s__Halocynthiibacter sp003031585--1||s__Halomonas sp014931605--1||s__Halorubrum kocurii--4||s__Halorubrum sp003990725--3||s__Hemerobacter limicola--4||s__Herbaspirillum rhizosphaerae--1||s__JACRCG01 sp001802645--1||s__Komagataeibacter melomenusus--1||s__Luteimonas wenzhouensis--2||s__Luteitalea sp001464065--2||s__Marivivens donghaensis--1||s__Methylobacterium platani--1||s__Methylobacterium sp000372825--1||s__Methylobacterium sp003173775--1||s__Methylobacterium tarhaniae--6||s__Methylocella sp003162995--2||s__Microvirga arabica--1||s__Microvirga zambiensis--2||s__MnTg02 sp008974985--1||s__Niveibacterium microcysteis--1||s__Nocardioides daphniae--1||s__Nocardioides sp013778305--1||s__PNKF01 sp902825965--1||s__Paenibacillus albilobatus--1||s__Paenibacillus sp002573715--1||s__Paenibacillus_W thermoaerophilus--4||s__Paludibacterium yongneupense--1||s__Pandoraea fibrosis--1||s__Parasedimentitalea sp002162795--1||s__Phenylobacterium sp016793225--1||s__Phormidium pseudopriestleyi--1||s__Pinisolibacter sp002298965--4||s__Pontivivens insulae--1||s__Pseudolabrys sp003133345--4||s__Pseudomonas_A sp003488145--1||s__Pseudomonas_E neuropathica--1||s__Pseudomonas_E sp002483005--1||s__Pseudomonas_E yamanorum_B--1||s__Pseudoxanthomonas sp000510725--1||s__R-H-3 sp002198655--1||s__Rhizobium lentis--1||s__Rhizobium_B borbori--1||s__Rhodoferax sp903873485--1||s__Rhodopseudomonas palustris_H--1||s__Roseobacter cerasinus--1||s__S144-34 sp015494165--2||s__Salinicola endophyticus--14||s__Sideroxydans sp003445795--5||s__Solidesulfovibrio magneticus_A--1||s__Sphingomonas aerolata--9||s__Sphingomonas asaccharolytica--5||s__Sphingomonas aurantiaca--1||s__Sphingomonas hankookensis--1||s__Sphingomonas kyeonggiensis--1||s__Sphingomonas naasensis--3||s__Sphingomonas pituitosa--1||s__Sphingomonas sp000632225--2||s__Sphingomonas sp000712135--3||s__Sphingomonas sp001421805--1||s__Sphingomonas sp001425385--1||s__Sphingomonas sp002002925--14||s__Sphingomonas sp002796605--1||s__Sphingomonas sp005503355--1||s__Sphingomonas sp012035195--1||s__Sphingomonas sp014842075--8||s__Sphingomonas sp016107325--1||s__Sphingomonas sp018139225--2||s__Sphingomonas taxi_B--1||s__Sphingomonas_N sp000333335--4||s__Steroidobacter_A agaridevorans--1||s__Tagaea sp017308135--1||s__Tardiphaga sp018279705--2||s__Thauera propionica--1||s__UBA11358 sp903827955--1||s__UBA2250 sp002347285--1||s__UBA3282 sp910584965--1||s__UBA6163 sp003506095--1||s__VKM-B-2647 sp000829455--1||s__XMGL2 sp018863195--3||s__Xanthomonas sp905142465--1:evalue_avg=2.785806593706681e-35:evalue_max=5.07e-33:evalue_min=8.53e-94:evalue_std=3.7581333495222854e-34:evalue_sum=5.07016800054616e-33:gapopen_avg=0.13186813186813187:gapopen_max=2.0:gapopen_min=0.0:gapopen_std=0.3704198367297567:gapopen_sum=24.0:gtdb_class_counter=c__Alphaproteobacteria--188||c__Gammaproteobacteria--1:gtdb_domain_counter=d__Bacteria--189:gtdb_family_counter=f__Sphingomonadaceae--188||f__Xanthomonadaceae--1:gtdb_genus_counter=g__Blastomonas--8||g__Lysobacter_B--1||g__Sphingomonas--180:gtdb_order_counter=o__Sphingomonadales--188||o__Xanthomonadales--1:gtdb_phylum_counter=p__Proteobacteria--189:gtdb_species_counter=s__Blastomonas aquatica--1||s__Blastomonas delafieldii_A--1||s__Blastomonas fulva--1||s__Blastomonas natatoria--1||s__Blastomonas sp000331245--1||s__Blastomonas sp000503195--1||s__Blastomonas sp000786215--1||s__Blastomonas ursincola--1||s__Lysobacter_B sp018242405--1||s__Sphingomonas abaci--1||s__Sphingomonas aeriglobus--1||s__Sphingomonas aerolata--1||s__Sphingomonas aerophila--2||s__Sphingomonas albertensis--1||s__Sphingomonas alpina--2||s__Sphingomonas alpina_A--1||s__Sphingomonas aquatilis--1||s__Sphingomonas asaccharolytica--1||s__Sphingomonas aurantiaca--1||s__Sphingomonas azotifigens--2||s__Sphingomonas caeni--2||s__Sphingomonas echinoides--2||s__Sphingomonas elodea_A--1||s__Sphingomonas faeni--1||s__Sphingomonas gei--2||s__Sphingomonas gellani--1||s__Sphingomonas ginsenosidivorax--1||s__Sphingomonas glacialis--1||s__Sphingomonas glacialis_A--1||s__Sphingomonas hankookensis--1||s__Sphingomonas hengshuiensis--2||s__Sphingomonas hengshuiensis_A--1||s__Sphingomonas insulae--1||s__Sphingomonas jinjuensis--1||s__Sphingomonas koreensis--2||s__Sphingomonas koreensis_A--2||s__Sphingomonas kyeonggiensis--2||s__Sphingomonas kyeonggiensis_A--2||s__Sphingomonas leidyi--1||s__Sphingomonas lenta--2||s__Sphingomonas melonis_A--1||s__Sphingomonas metalli--1||s__Sphingomonas naasensis--2||s__Sphingomonas panacisoli--1||s__Sphingomonas pituitosa--2||s__Sphingomonas pokkalii--1||s__Sphingomonas portus--2||s__Sphingomonas psychrolutea--2||s__Sphingomonas rubra--1||s__Sphingomonas sp000241485--1||s__Sphingomonas sp000251145--2||s__Sphingomonas sp000282895--2||s__Sphingomonas sp000632225--1||s__Sphingomonas sp000712135--2||s__Sphingomonas sp000797515--1||s__Sphingomonas sp000803065--2||s__Sphingomonas sp001421245--1||s__Sphingomonas sp001421355--1||s__Sphingomonas sp001421415--1||s__Sphingomonas sp001421535--1||s__Sphingomonas sp001421715--1||s__Sphingomonas sp001421745--1||s__Sphingomonas sp001421765--1||s__Sphingomonas sp001421805--1||s__Sphingomonas sp001421965--1||s__Sphingomonas sp001422045--1||s__Sphingomonas sp001423765--1||s__Sphingomonas sp001423845--1||s__Sphingomonas sp001424005--1||s__Sphingomonas sp001425385--1||s__Sphingomonas sp001426195--1||s__Sphingomonas sp001464615--1||s__Sphingomonas sp001555965--1||s__Sphingomonas sp001556185--2||s__Sphingomonas sp001557215--1||s__Sphingomonas sp001650735--1||s__Sphingomonas sp001897375--1||s__Sphingomonas sp002002925--2||s__Sphingomonas sp002083435--1||s__Sphingomonas sp002083475--1||s__Sphingomonas sp002083655--1||s__Sphingomonas sp002127225--1||s__Sphingomonas sp002280555--1||s__Sphingomonas sp002280565--1||s__Sphingomonas sp002281535--1||s__Sphingomonas sp002292295--1||s__Sphingomonas sp002403415--1||s__Sphingomonas sp002707985--2||s__Sphingomonas sp002796605--2||s__Sphingomonas sp002863155--1||s__Sphingomonas sp003050745--2||s__Sphingomonas sp003075315--1||s__Sphingomonas sp003096895--2||s__Sphingomonas sp003345355--1||s__Sphingomonas sp003355005--1||s__Sphingomonas sp003610375--1||s__Sphingomonas sp003688595--1||s__Sphingomonas sp003688625--1||s__Sphingomonas sp003946805--1||s__Sphingomonas sp003951315--1||s__Sphingomonas sp004101245--1||s__Sphingomonas sp004173185--2||s__Sphingomonas sp004340945--1||s__Sphingomonas sp004340965--1||s__Sphingomonas sp004341085--1||s__Sphingomonas sp004795835--1||s__Sphingomonas sp005502745--1||s__Sphingomonas sp005503355--2||s__Sphingomonas sp007833215--1||s__Sphingomonas sp011057975--2||s__Sphingomonas sp012650175--2||s__Sphingomonas sp012927115--2||s__Sphingomonas sp013344685--1||s__Sphingomonas sp013374095--2||s__Sphingomonas sp013374115--1||s__Sphingomonas sp013416555--2||s__Sphingomonas sp013822915--1||s__Sphingomonas sp014334115--2||s__Sphingomonas sp014489075--2||s__Sphingomonas sp014841615--1||s__Sphingomonas sp014842075--1||s__Sphingomonas sp016107325--1||s__Sphingomonas sp016427505--1||s__Sphingomonas sp016743815--2||s__Sphingomonas sp016820445--1||s__Sphingomonas sp017304615--1||s__Sphingomonas sp017418975--1||s__Sphingomonas sp017744835--1||s__Sphingomonas sp017745215--3||s__Sphingomonas sp018139225--1||s__Sphingomonas sp018240825--1||s__Sphingomonas sp018449795--1||s__Sphingomonas sp900114095--2||s__Sphingomonas sp900115295--1||s__Sphingomonas sp902498785--2||s__Sphingomonas sp902506605--1||s__Sphingomonas sp903643035--2||s__Sphingomonas sp903643065--1||s__Sphingomonas sp903644135--1||s__Sphingomonas sp903884945--1||s__Sphingomonas taxi--1||s__Sphingomonas trueperi--2||s__Sphingomonas trueperi_A--2||s__Sphingomonas turrisvirgatae--2||s__Sphingomonas xinjiangensis--1:heptad_counter=MCP-24H--2||MCP-28H--1||MCP-38H--423||MCP-44H--2:lbd_counter=:lca_tree=g__Sphingomonas:length_avg=143.25824175824175:length_max=165.0:length_min=78.0:length_std=20.662890460808566:length_sum=26073.0:mismatch_avg=8.917582417582418:mismatch_max=43.0:mismatch_min=0.0:mismatch_std=10.168677868465366:mismatch_sum=1623.0:name=N973557:qcovhsp_avg=99.59835164835165:qcovhsp_max=100.0:qcovhsp_min=95.0:qcovhsp_std=0.8475167023387349:qcovhsp_sum=18126.9:qend_avg=143.44505494505495:qend_max=165.0:qend_min=78.0:qend_std=20.645247543431417:qend_sum=26107.0:qstart_avg=1.2637362637362637:qstart_max=5.0:qstart_min=1.0:qstart_std=0.6536791724123017:qstart_sum=230.0:ref_name_counter=GB_GCA_002280555.1_protein.faa_NCEE01000023.1_31@PF00015_full_PFAM.253.419--1||GB_GCA_004173185.1_protein.faa_SEFZ01000013.1_8@PF00015_full_PFAM.256.427--3||GB_GCA_011053295.1_protein.faa_DSOG01000018.1_2@PF00015_full_PFAM.225.395--1||GB_GCA_902806275.1_protein.faa_CADCVY010000046.1_4@PF00015_full_PFAM.229.396--1||RS_GCF_000712135.1_protein.faa_NZ_JOOE01000003.1_107@PF00015_full_PFAM.152.428--18||RS_GCF_000803065.1_protein.faa_NZ_JSXI01000016.1_279@PF00015_full_PFAM.163.438--1||RS_GCF_001421765.1_protein.faa_NZ_LMLA01000001.1_43@PF00015_full_PFAM.250.418--2||RS_GCF_001425385.1_protein.faa_NZ_LMQO01000002.1_44@PF00015_full_PFAM.264.437--1||RS_GCF_001598355.1_protein.faa_NZ_BCYU01000191.1_1@PF00015_full_PFAM.13.172--4||RS_GCF_001598435.1_protein.faa_NZ_BCYY01000005.1_164@PF00015_full_PFAM.241.412--1||RS_GCF_001721295.1_protein.faa_NZ_MDDS01000023.1_56@PF00015_full_PFAM.254.428--1||RS_GCF_002002925.1_protein.faa_NZ_CP019511.1_2194@PF00015_full_PFAM.255.443--1||RS_GCF_002002925.1_protein.faa_NZ_CP019511.1_2195@PF00015_full_PFAM.220.424--37||RS_GCF_002091475.1_protein.faa_NZ_BCTR01000032.1_14@PF00015_full_PFAM.242.413--1||RS_GCF_002288825.1_protein.faa_NZ_NSLI01000003.1_864@PF00015_full_PFAM.251.415--1||RS_GCF_002288825.1_protein.faa_NZ_NSLI01000003.1_865@PF00015_full_PFAM.191.419--2||RS_GCF_002796605.1_protein.faa_NZ_CP024923.1_3630@PF00015_full_PFAM.210.424--59||RS_GCF_002796605.1_protein.faa_NZ_CP024923.1_3631@PF00015_full_PFAM.256.442--2||RS_GCF_002797435.1_protein.faa_NZ_PGEN01000001.1_1300@PF00015_full_PFAM.255.437--1||RS_GCF_003096275.1_protein.faa_NZ_QENQ01000007.1_1@PF00015_full_PFAM.10.165--2||RS_GCF_003345355.1_protein.faa_NZ_QQNB01000001.1_808@PF00015_full_PFAM.253.422--1||RS_GCF_003590775.1_protein.faa_NZ_QYUM01000003.1_287@PF00015_full_PFAM.257.428--1||RS_GCF_003951315.1_protein.faa_NZ_QLJH01000001.1_137@PF00015_full_PFAM.262.426--1||RS_GCF_004792685.1_protein.faa_NZ_SRXT01000002.1_432@PF00015_full_PFAM.199.425--3||RS_GCF_004792695.1_protein.faa_NZ_SRXU01000007.1_17@PF00015_full_PFAM.164.424--2||RS_GCF_004792695.1_protein.faa_NZ_SRXU01000007.1_18@PF00015_full_PFAM.251.441--2||RS_GCF_005502745.1_protein.faa_NZ_SCNL01000011.1_119@PF00015_full_PFAM.240.418--1||RS_GCF_007859635.1_protein.faa_NZ_CP042306.1_316@PF00015_full_PFAM.255.424--1||RS_GCF_007995065.1_protein.faa_NZ_VOQR01000001.1_240@PF00015_full_PFAM.233.421--2||RS_GCF_011057975.1_protein.faa_NZ_CP049109.1_3543@PF00015_full_PFAM.265.435--1||RS_GCF_012927115.1_protein.faa_NZ_JABBFY010000001.1_2762@PF00015_full_PFAM.225.436--1||RS_GCF_014199255.1_protein.faa_NZ_JACIJF010000003.1_331@PF00015_full_PFAM.139.417--1||RS_GCF_014204495.1_protein.faa_NZ_JACHLN010000001.1_450@PF00015_full_PFAM.255.445--13||RS_GCF_014489075.1_protein.faa_NZ_JACTGR010000005.1_225@PF00015_full_PFAM.224.426--3||RS_GCF_014842075.1_protein.faa_NZ_JACYVA010000003.1_162@PF00015_full_PFAM.193.422--7||RS_GCF_016743815.1_protein.faa_NZ_CP061035.1_746@PF00015_full_PFAM.208.422--1||RS_GCF_902498785.1_protein.faa_NZ_LR701494.1_1499@PF00015_full_PFAM.259.425--1:scovhsp_avg=68.82472527472527:scovhsp_max=98.7:scovhsp_min=50.0:scovhsp_std=11.428818555323987:scovhsp_sum=12526.099999999999:send_avg=196.0164835164835:send_max=271.0:send_min=101.0:send_std=37.156898227766085:send_sum=35675.0:sstart_avg=53.84065934065934:sstart_max=134.0:sstart_min=1.0:sstart_std=29.896541598701145:sstart_sum=9799.0],((dac2db9a-14cc-4575-aee1-5ffa136acb23_4@MCPsignal.27.80:0.0774747[&&NHX:Sample=rhizpot1:Type=capture:capture_class=c__Alphaproteobacteria:capture_domain=d__Bacteria:capture_family=f__Xanthobacteraceae:capture_genus=g__Bradyrhizobium:capture_order=o__Rhizobiales:capture_phylum=p__Proteobacteria:capture_species=s__Bradyrhizobium huanghuaihaiense:heptad=MCP-24H],((99dbf343-00ad-4c83-b46a-a26f0215c4f6_1@MCPsignal.143.212:5e-09[&&NHX:Sample=rhizpot1:Type=capture:capture_class=c__Alphaproteobacteria:capture_domain=d__Bacteria:capture_family=f__Sphingomonadaceae:capture_genus=g__Sphingomonas:capture_order=o__Sphingomonadales:capture_phylum=p__Proteobacteria:capture_species=s__Sphingomonas naasensis:heptad=MCP-38H],(d2ad6869-9e49-4fac-be06-89e8d3a3fb48_6@MCPsignal.400.462:5e-09[&&NHX:Sample=rhizpot3:Type=capture:capture_class=c__Alphaproteobacteria:capture_domain=d__Bacteria:capture_family=f__Beijerinckiaceae:capture_genus=g__Microvirga:capture_order=o__Rhizobiales:capture_phylum=p__Proteobacteria:capture_species=s__Microvirga zambiensis:heptad=MCP-38H],8376fae9-1b4e-4060-bb98-6dbb180a88a9_5@MCPsignal.437.522:0.0116702[&&NHX:Sample=rhizpot1:Type=capture:capture_class=c__Gammaproteobacteria:capture_domain=d__Bacteria:capture_family=f__Halomonadaceae:capture_genus=g__Salinicola:capture_order=o__Pseudomonadales:capture_phylum=p__Proteobacteria:capture_species=s__Salinicola endophyticus:heptad=MCP-38H])0:1.8e-08[&&NHX:Sample_counter=rhizpot1--1||rhizpot3--1:Type_counter=capture--2:capture_class_counter=c__Alphaproteobacteria--1||c__Gammaproteobacteria--1:capture_domain_counter=d__Bacteria--2:capture_family_counter=f__Beijerinckiaceae--1||f__Halomonadaceae--1:capture_genus_counter=g__Microvirga--1||g__Salinicola--1:capture_order_counter=o__Pseudomonadales--1||o__Rhizobiales--1:capture_phylum_counter=p__Proteobacteria--2:capture_species_counter=s__Microvirga zambiensis--1||s__Salinicola endophyticus--1:gtdb_class_counter=:gtdb_domain_counter=:gtdb_family_counter=:gtdb_genus_counter=:gtdb_order_counter=:gtdb_phylum_counter=:gtdb_species_counter=:heptad_counter=MCP-38H--2:lbd_counter=:name=N973562:ref_name_counter=])0.241:1.8e-08[&&NHX:Sample_counter=rhizpot1--2||rhizpot3--1:Type_counter=capture--3:capture_class_counter=c__Alphaproteobacteria--2||c__Gammaproteobacteria--1:capture_domain_counter=d__Bacteria--3:capture_family_counter=f__Beijerinckiaceae--1||f__Halomonadaceae--1||f__Sphingomonadaceae--1:capture_genus_counter=g__Microvirga--1||g__Salinicola--1||g__Sphingomonas--1:capture_order_counter=o__Pseudomonadales--1||o__Rhizobiales--1||o__Sphingomonadales--1:capture_phylum_counter=p__Proteobacteria--3:capture_species_counter=s__Microvirga zambiensis--1||s__Salinicola endophyticus--1||s__Sphingomonas naasensis--1:gtdb_class_counter=:gtdb_domain_counter=:gtdb_family_counter=:gtdb_genus_counter=:gtdb_order_counter=:gtdb_phylum_counter=:gtdb_species_counter=:heptad_counter=MCP-38H--3:lbd_counter=:name=N973563:ref_name_counter=],(((((fe30b0b4-8357-4fa1-af0d-9cc36d902963_6@MCPsignal.25.75:5e-09[&&NHX:Sample=rhizpot2:Type=capture:capture_class=c__Bacilli:capture_domain=d__Bacteria:capture_family=f__Salisediminibacteriaceae:capture_genus=g__Alkalicoccus:capture_order=o__Bacillales_H:capture_phylum=p__Firmicutes:capture_species=s__Alkalicoccus chagannorensis:heptad=MCP-24H],fa5481e2-130e-41b7-ab55-889cfc4bb4fb_4@MCPsignal.23.88:5e-09[&&NHX:Sample=rhizpot3:Type=capture:capture_class=c__Alphaproteobacteria:capture_domain=d__Bacteria:capture_family=f__Sphingomonadaceae:capture_genus=g__Sphingomonas:capture_order=o__Sphingomonadales:capture_phylum=p__Proteobacteria:capture_species=s__Sphingomonas naasensis:heptad=MCP-38H])0.832:0.0316401[&&NHX:Sample_counter=rhizpot2--1||rhizpot3--1:Type_counter=capture--2:capture_class_counter=c__Alphaproteobacteria--1||c__Bacilli--1:capture_domain_counter=d__Bacteria--2:capture_family_counter=f__Salisediminibacteriaceae--1||f__Sphingomonadaceae--1:capture_genus_counter=g__Alkalicoccus--1||g__Sphingomonas--1:capture_order_counter=o__Bacillales_H--1||o__Sphingomonadales--1:capture_phylum_counter=p__Firmicutes--1||p__Proteobacteria--1:capture_species_counter=s__Alkalicoccus chagannorensis--1||s__Sphingomonas naasensis--1:gtdb_class_counter=:gtdb_domain_counter=:gtdb_family_counter=:gtdb_genus_counter=:gtdb_order_counter=:gtdb_phylum_counter=:gtdb_species_counter=:heptad_counter=MCP-24H--1||MCP-38H--1:lbd_counter=:name=N973566:ref_name_counter=],0e542a7d-ac6e-4df6-b75b-f0782d8c8e4a_4@MCPsignal.211.295:6e-09[&&NHX:Sample=rhizpot1:Type=capture:capture_class=c__Alphaproteobacteria:capture_domain=d__Bacteria:capture_family=f__Beijerinckiaceae:capture_genus=g__Microvirga:capture_order=o__Rhizobiales:capture_phylum=p__Proteobacteria:capture_species=s__Microvirga zambiensis:heptad=MCP-38H])0:5e-09[&&NHX:Sample_counter=rhizpot1--1||rhizpot2--1||rhizpot3--1:Type_counter=capture--3:capture_class_counter=c__Alphaproteobacteria--2||c__Bacilli--1:capture_domain_counter=d__Bacteria--3:capture_family_counter=f__Beijerinckiaceae--1||f__Salisediminibacteriaceae--1||f__Sphingomonadaceae--1:capture_genus_counter=g__Alkalicoccus--1||g__Microvirga--1||g__Sphingomonas--1:capture_order_counter=o__Bacillales_H--1||o__Rhizobiales--1||o__Sphingomonadales--1:capture_phylum_counter=p__Firmicutes--1||p__Proteobacteria--2:capture_species_counter=s__Alkalicoccus chagannorensis--1||s__Microvirga zambiensis--1||s__Sphingomonas naasensis--1:gtdb_class_counter=:gtdb_domain_counter=:gtdb_family_counter=:gtdb_genus_counter=:gtdb_order_counter=:gtdb_phylum_counter=:gtdb_species_counter=:heptad_counter=MCP-24H--1||MCP-38H--2:lbd_counter=:name=N973568:ref_name_counter=],((75734b00-f05a-47a2-9b15-c2b5ae5955c2_2@MCPsignal.1.638.696:0.0272223[&&NHX:Sample=rhizpot1:Type=capture:capture_class=c__Alphaproteobacteria:capture_domain=d__Bacteria:capture_family=f__Sphingomonadaceae:capture_genus=g__Novosphingobium:capture_order=o__Sphingomonadales:capture_phylum=p__Proteobacteria:capture_species=s__Novosphingobium sp014200275:heptad=MCP-38H],(((604b22eb-3fe1-47f6-807a-c974d711b597_3@MCPsignal.31.100:0.0133842[&&NHX:Sample=rhizpot1:Type=capture:capture_class=c__Alphaproteobacteria:capture_domain=d__Bacteria:capture_family=f__Xanthobacteraceae:capture_genus=g__Pseudolabrys:capture_order=o__Rhizobiales:capture_phylum=p__Proteobacteria:capture_species=s__Pseudolabrys sp003133345:heptad=MCP-38H],(((ca9d7643-89f7-48c5-a2b2-a39360863ff7_2@MCPsignal.393.455:5e-09[&&NHX:Sample=rhizpot3:Type=capture:capture_class=c__Gammaproteobacteria:capture_domain=d__Bacteria:capture_family=f__Burkholderiaceae:capture_genus=g__Polynucleobacter:capture_order=o__Burkholderiales:capture_phylum=p__Proteobacteria:capture_species=s__Polynucleobacter sp018881605:heptad=MCP-38H],8d4d231b-301a-5637-aab4-586bc6322cb6_4@MCPsignal.259.324:5e-09[&&NHX:Sample=rhizpot1:Type=capture:capture_class=c__Alphaproteobacteria:capture_domain=d__Bacteria:capture_family=f__Beijerinckiaceae:capture_genus=g__Bosea:capture_order=o__Rhizobiales:capture_phylum=p__Proteobacteria:capture_species=s__Bosea thiooxidans:heptad=MCP-38H])0.96:5e-09[&&NHX:Sample_counter=rhizpot1--1||rhizpot3--1:Type_counter=capture--2:capture_class_counter=c__Alphaproteobacteria--1||c__Gammaproteobacteria--1:capture_domain_counter=d__Bacteria--2:capture_family_counter=f__Beijerinckiaceae--1||f__Burkholderiaceae--1:capture_genus_counter=g__Bosea--1||g__Polynucleobacter--1:capture_order_counter=o__Burkholderiales--1||o__Rhizobiales--1:capture_phylum_counter=p__Proteobacteria--2:capture_species_counter=s__Bosea thiooxidans--1||s__Polynucleobacter sp018881605--1:gtdb_class_counter=:gtdb_domain_counter=:gtdb_family_counter=:gtdb_genus_counter=:gtdb_order_counter=:gtdb_phylum_counter=:gtdb_species_counter=:heptad_counter=MCP-38H--2:lbd_counter=:name=N973573:ref_name_counter=],a74e7fae-dea8-4d7e-bc11-d970ada03e0d_1@MCPsignal.298.369:5e-09[&&NHX:Sample=rhizpot2:Type=capture:capture_class=c__Myxococcia:capture_domain=d__Bacteria:capture_family=f__Myxococcaceae:capture_genus=g__JAEUJT01:capture_order=o__Myxococcales:capture_phylum=p__Myxococcota:capture_species=s__JAEUJT01 sp016793525:heptad=MCP-38H])0:5e-09[&&NHX:Sample_counter=rhizpot1--1||rhizpot2--1||rhizpot3--1:Type_counter=capture--3:capture_class_counter=c__Alphaproteobacteria--1||c__Gammaproteobacteria--1||c__Myxococcia--1:capture_domain_counter=d__Bacteria--3:capture_family_counter=f__Beijerinckiaceae--1||f__Burkholderiaceae--1||f__Myxococcaceae--1:capture_genus_counter=g__Bosea--1||g__JAEUJT01--1||g__Polynucleobacter--1:capture_order_counter=o__Burkholderiales--1||o__Myxococcales--1||o__Rhizobiales--1:capture_phylum_counter=p__Myxococcota--1||p__Proteobacteria--2:capture_species_counter=s__Bosea thiooxidans--1||s__JAEUJT01 sp016793525--1||s__Polynucleobacter sp018881605--1:gtdb_class_counter=:gtdb_domain_counter=:gtdb_family_counter=:gtdb_genus_counter=:gtdb_order_counter=:gtdb_phylum_counter=:gtdb_species_counter=:heptad_counter=MCP-38H--3:lbd_counter=:name=N973575:ref_name_counter=],8a574dd5-083e-4dc6-82e0-a676b2af52dc_4@MCPsignal.267.327:0.0293715[&&NHX:Sample=rhizpot1:Type=capture:capture_class=c__Alphaproteobacteria:capture_domain=d__Bacteria:capture_family=f__Beijerinckiaceae:capture_genus=g__Methylobacterium:capture_order=o__Rhizobiales:capture_phylum=p__Proteobacteria:capture_species=s__Methylobacterium sp001422815:heptad=MCP-44H])0:5e-09[&&NHX:Sample_counter=rhizpot1--2||rhizpot2--1||rhizpot3--1:Type_counter=capture--4:capture_class_counter=c__Alphaproteobacteria--2||c__Gammaproteobacteria--1||c__Myxococcia--1:capture_domain_counter=d__Bacteria--4:capture_family_counter=f__Beijerinckiaceae--2||f__Burkholderiaceae--1||f__Myxococcaceae--1:capture_genus_counter=g__Bosea--1||g__JAEUJT01--1||g__Methylobacterium--1||g__Polynucleobacter--1:capture_order_counter=o__Burkholderiales--1||o__Myxococcales--1||o__Rhizobiales--2:capture_phylum_counter=p__Myxococcota--1||p__Proteobacteria--3:capture_species_counter=s__Bosea thiooxidans--1||s__JAEUJT01 sp016793525--1||s__Methylobacterium sp001422815--1||s__Polynucleobacter sp018881605--1:gtdb_class_counter=:gtdb_domain_counter=:gtdb_family_counter=:gtdb_genus_counter=:gtdb_order_counter=:gtdb_phylum_counter=:gtdb_species_counter=:heptad_counter=MCP-38H--3||MCP-44H--1:lbd_counter=:name=N973577:ref_name_counter=])0:5e-09[&&NHX:Sample_counter=rhizpot1--3||rhizpot2--1||rhizpot3--1:Type_counter=capture--5:capture_class_counter=c__Alphaproteobacteria--3||c__Gammaproteobacteria--1||c__Myxococcia--1:capture_domain_counter=d__Bacteria--5:capture_family_counter=f__Beijerinckiaceae--2||f__Burkholderiaceae--1||f__Myxococcaceae--1||f__Xanthobacteraceae--1:capture_genus_counter=g__Bosea--1||g__JAEUJT01--1||g__Methylobacterium--1||g__Polynucleobacter--1||g__Pseudolabrys--1:capture_order_counter=o__Burkholderiales--1||o__Myxococcales--1||o__Rhizobiales--3:capture_phylum_counter=p__Myxococcota--1||p__Proteobacteria--4:capture_species_counter=s__Bosea thiooxidans--1||s__JAEUJT01 sp016793525--1||s__Methylobacterium sp001422815--1||s__Polynucleobacter sp018881605--1||s__Pseudolabrys sp003133345--1:gtdb_class_counter=:gtdb_domain_counter=:gtdb_family_counter=:gtdb_genus_counter=:gtdb_order_counter=:gtdb_phylum_counter=:gtdb_species_counter=:heptad_counter=MCP-38H--4||MCP-44H--1:lbd_counter=:name=N973578:ref_name_counter=],(4d1672ac-1fbc-4e19-800c-5290ee9140ff_2@MCPsignal.247.320:5e-09[&&NHX:Sample=rhizpot1:Type=capture:capture_class=c__Alphaproteobacteria:capture_domain=d__Bacteria:capture_family=f__Xanthobacteraceae:capture_genus=g__Pseudolabrys:capture_order=o__Rhizobiales:capture_phylum=p__Proteobacteria:capture_species=s__Pseudolabrys sp003133345:heptad=MCP-38H],(((06cdcc4a-8ffc-4921-a61a-230266f2e790_2@MCPsignal.57.126:0[&&NHX:Sample=rhizpot2:Type=capture:capture_class=c__Alphaproteobacteria:capture_domain=d__Bacteria:capture_family=f__Xanthobacteraceae:capture_genus=g__Bradyrhizobium:capture_order=o__Rhizobiales:capture_phylum=p__Proteobacteria:capture_species=s__Bradyrhizobium sp004212635:heptad=MCP-38H],b78204d7-e981-43fd-a2b2-f020dd3abb22_1@MCPsignal.211.280:0[&&NHX:Sample=rhizpot3:Type=capture:capture_class=c__Alphaproteobacteria:capture_domain=d__Bacteria:capture_family=f__Xanthobacteraceae:capture_genus=g__Nitrobacter:capture_order=o__Rhizobiales:capture_phylum=p__Proteobacteria:capture_species=s__Nitrobacter sp017305665:heptad=MCP-38H])0:0[&&NHX:Sample_counter=rhizpot2--1||rhizpot3--1:Type_counter=capture--2:capture_class_counter=c__Alphaproteobacteria--2:capture_domain_counter=d__Bacteria--2:capture_family_counter=f__Xanthobacteraceae--2:capture_genus_counter=g__Bradyrhizobium--1||g__Nitrobacter--1:capture_order_counter=o__Rhizobiales--2:capture_phylum_counter=p__Proteobacteria--2:capture_species_counter=s__Bradyrhizobium sp004212635--1||s__Nitrobacter sp017305665--1:gtdb_class_counter=:gtdb_domain_counter=:gtdb_family_counter=:gtdb_genus_counter=:gtdb_order_counter=:gtdb_phylum_counter=:gtdb_species_counter=:heptad_counter=MCP-38H--2:lbd_counter=:name=N973582:ref_name_counter=],62230199-d90c-43e0-a97b-522f04c4639e_1@MCPsignal.108.177:0[&&NHX:Sample=rhizpot3:Type=capture:capture_class=c__Alphaproteobacteria:capture_domain=d__Bacteria:capture_family=f__Xanthobacteraceae:capture_genus=g__Bradyrhizobium:capture_order=o__Rhizobiales:capture_phylum=p__Proteobacteria:capture_species=s__Bradyrhizobium sp004212635:heptad=MCP-38H])0:0[&&NHX:Sample_counter=rhizpot2--1||rhizpot3--2:Type_counter=capture--3:capture_class_counter=c__Alphaproteobacteria--3:capture_domain_counter=d__Bacteria--3:capture_family_counter=f__Xanthobacteraceae--3:capture_genus_counter=g__Bradyrhizobium--2||g__Nitrobacter--1:capture_order_counter=o__Rhizobiales--3:capture_phylum_counter=p__Proteobacteria--3:capture_species_counter=s__Bradyrhizobium sp004212635--2||s__Nitrobacter sp017305665--1:gtdb_class_counter=:gtdb_domain_counter=:gtdb_family_counter=:gtdb_genus_counter=:gtdb_order_counter=:gtdb_phylum_counter=:gtdb_species_counter=:heptad_counter=MCP-38H--3:lbd_counter=:name=N973584:ref_name_counter=],k127_323712_2@MCPsignal.97.166:0):5e-09[&&NHX:Sample_counter=rhizpot2--1||rhizpot3--2:Type_counter=capture--3:capture_class_counter=c__Alphaproteobacteria--3:capture_domain_counter=d__Bacteria--3:capture_family_counter=f__Xanthobacteraceae--3:capture_genus_counter=g__Bradyrhizobium--2||g__Nitrobacter--1:capture_order_counter=o__Rhizobiales--3:capture_phylum_counter=p__Proteobacteria--3:capture_species_counter=s__Bradyrhizobium sp004212635--2||s__Nitrobacter sp017305665--1:gtdb_class_counter=:gtdb_domain_counter=:gtdb_family_counter=:gtdb_genus_counter=:gtdb_order_counter=:gtdb_phylum_counter=:gtdb_species_counter=:heptad_counter=MCP-38H--3:lbd_counter=:name=N973586:ref_name_counter=])0:5e-09[&&NHX:Sample_counter=rhizpot1--1||rhizpot2--1||rhizpot3--2:Type_counter=capture--4:capture_class_counter=c__Alphaproteobacteria--4:capture_domain_counter=d__Bacteria--4:capture_family_counter=f__Xanthobacteraceae--4:capture_genus_counter=g__Bradyrhizobium--2||g__Nitrobacter--1||g__Pseudolabrys--1:capture_order_counter=o__Rhizobiales--4:capture_phylum_counter=p__Proteobacteria--4:capture_species_counter=s__Bradyrhizobium sp004212635--2||s__Nitrobacter sp017305665--1||s__Pseudolabrys sp003133345--1:gtdb_class_counter=:gtdb_domain_counter=:gtdb_family_counter=:gtdb_genus_counter=:gtdb_order_counter=:gtdb_phylum_counter=:gtdb_species_counter=:heptad_counter=MCP-38H--4:lbd_counter=:name=N973587:ref_name_counter=])0.026:5e-09[&&NHX:Sample_counter=rhizpot1--4||rhizpot2--2||rhizpot3--3:Type_counter=capture--9:capture_class_counter=c__Alphaproteobacteria--7||c__Gammaproteobacteria--1||c__Myxococcia--1:capture_domain_counter=d__Bacteria--9:capture_family_counter=f__Beijerinckiaceae--2||f__Burkholderiaceae--1||f__Myxococcaceae--1||f__Xanthobacteraceae--5:capture_genus_counter=g__Bosea--1||g__Bradyrhizobium--2||g__JAEUJT01--1||g__Methylobacterium--1||g__Nitrobacter--1||g__Polynucleobacter--1||g__Pseudolabrys--2:capture_order_counter=o__Burkholderiales--1||o__Myxococcales--1||o__Rhizobiales--7:capture_phylum_counter=p__Myxococcota--1||p__Proteobacteria--8:capture_species_counter=s__Bosea thiooxidans--1||s__Bradyrhizobium sp004212635--2||s__JAEUJT01 sp016793525--1||s__Methylobacterium sp001422815--1||s__Nitrobacter sp017305665--1||s__Polynucleobacter sp018881605--1||s__Pseudolabrys sp003133345--2:gtdb_class_counter=:gtdb_domain_counter=:gtdb_family_counter=:gtdb_genus_counter=:gtdb_order_counter=:gtdb_phylum_counter=:gtdb_species_counter=:heptad_counter=MCP-38H--8||MCP-44H--1:lbd_counter=:name=N973588:ref_name_counter=],(((((((ac896e98-265c-473a-8263-1730087b11ea_4@MCPsignal.153.221:0[&&NHX:Sample=rhizpot1:Type=capture:capture_class=c__Alphaproteobacteria:capture_domain=d__Bacteria:capture_family=f__Beijerinckiaceae:capture_genus=g__Methylobacterium:capture_order=o__Rhizobiales:capture_phylum=p__Proteobacteria:capture_species=s__Methylobacterium organophilum:heptad=MCP-38H],e7aa05cc-0e21-437b-b695-72e76c6483bf_4@MCPsignal.292.360:0[&&NHX:Sample=rhizpot1:Type=capture:capture_class=c__Alphaproteobacteria:capture_domain=d__Bacteria:capture_family=f__Xanthobacteraceae:capture_genus=g__Bradyrhizobium:capture_order=o__Rhizobiales:capture_phylum=p__Proteobacteria:capture_species=s__Bradyrhizobium sp003020115:heptad=MCP-38H])0:0[&&NHX:Sample_counter=rhizpot1--2:Type_counter=capture--2:capture_class_counter=c__Alphaproteobacteria--2:capture_domain_counter=d__Bacteria--2:capture_family_counter=f__Beijerinckiaceae--1||f__Xanthobacteraceae--1:capture_genus_counter=g__Bradyrhizobium--1||g__Methylobacterium--1:capture_order_counter=o__Rhizobiales--2:capture_phylum_counter=p__Proteobacteria--2:capture_species_counter=s__Bradyrhizobium sp003020115--1||s__Methylobacterium organophilum--1:gtdb_class_counter=:gtdb_domain_counter=:gtdb_family_counter=:gtdb_genus_counter=:gtdb_order_counter=:gtdb_phylum_counter=:gtdb_species_counter=:heptad_counter=MCP-38H--2:lbd_counter=:name=N973591:ref_name_counter=],b0f54148-75d5-46c2-8215-e0e9616dfe6b_3@MCPsignal.60.128:0[&&NHX:Sample=rhizpot1:Type=capture:capture_class=c__Alphaproteobacteria:capture_domain=d__Bacteria:capture_family=f__Xanthobacteraceae:capture_genus=g__Bradyrhizobium:capture_order=o__Rhizobiales:capture_phylum=p__Proteobacteria:capture_species=s__Bradyrhizobium sp003020115:heptad=MCP-38H])0:0[&&NHX:Sample_counter=rhizpot1--3:Type_counter=capture--3:capture_class_counter=c__Alphaproteobacteria--3:capture_domain_counter=d__Bacteria--3:capture_family_counter=f__Beijerinckiaceae--1||f__Xanthobacteraceae--2:capture_genus_counter=g__Bradyrhizobium--2||g__Methylobacterium--1:capture_order_counter=o__Rhizobiales--3:capture_phylum_counter=p__Proteobacteria--3:capture_species_counter=s__Bradyrhizobium sp003020115--2||s__Methylobacterium organophilum--1:gtdb_class_counter=:gtdb_domain_counter=:gtdb_family_counter=:gtdb_genus_counter=:gtdb_order_counter=:gtdb_phylum_counter=:gtdb_species_counter=:heptad_counter=MCP-38H--3:lbd_counter=:name=N973593:ref_name_counter=],900b7e00-b5e7-4561-9767-852fe00de356_2@MCPsignal.256.324:0[&&NHX:Sample=rhizpot1:Type=capture:capture_class=c__Alphaproteobacteria:capture_domain=d__Bacteria:capture_family=f__Beijerinckiaceae:capture_genus=g__Methylobacterium:capture_order=o__Rhizobiales:capture_phylum=p__Proteobacteria:capture_species=s__Methylobacterium organophilum:heptad=MCP-38H])0:0[&&NHX:Sample_counter=rhizpot1--4:Type_counter=capture--4:capture_class_counter=c__Alphaproteobacteria--4:capture_domain_counter=d__Bacteria--4:capture_family_counter=f__Beijerinckiaceae--2||f__Xanthobacteraceae--2:capture_genus_counter=g__Bradyrhizobium--2||g__Methylobacterium--2:capture_order_counter=o__Rhizobiales--4:capture_phylum_counter=p__Proteobacteria--4:capture_species_counter=s__Bradyrhizobium sp003020115--2||s__Methylobacterium organophilum--2:gtdb_class_counter=:gtdb_domain_counter=:gtdb_family_counter=:gtdb_genus_counter=:gtdb_order_counter=:gtdb_phylum_counter=:gtdb_species_counter=:heptad_counter=MCP-38H--4:lbd_counter=:name=N973595:ref_name_counter=],13af334c-27ca-47be-b054-e605cfeca005_3@MCPsignal.90.158:0[&&NHX:Sample=rhizpot1:Type=capture:capture_class=c__Alphaproteobacteria:capture_domain=d__Bacteria:capture_family=f__Xanthobacteraceae:capture_genus=g__Bradyrhizobium:capture_order=o__Rhizobiales:capture_phylum=p__Proteobacteria:capture_species=s__Bradyrhizobium sp003020115:heptad=MCP-38H])0:0[&&NHX:Sample_counter=rhizpot1--5:Type_counter=capture--5:capture_class_counter=c__Alphaproteobacteria--5:capture_domain_counter=d__Bacteria--5:capture_family_counter=f__Beijerinckiaceae--2||f__Xanthobacteraceae--3:capture_genus_counter=g__Bradyrhizobium--3||g__Methylobacterium--2:capture_order_counter=o__Rhizobiales--5:capture_phylum_counter=p__Proteobacteria--5:capture_species_counter=s__Bradyrhizobium sp003020115--3||s__Methylobacterium organophilum--2:gtdb_class_counter=:gtdb_domain_counter=:gtdb_family_counter=:gtdb_genus_counter=:gtdb_order_counter=:gtdb_phylum_counter=:gtdb_species_counter=:heptad_counter=MCP-38H--5:lbd_counter=:name=N973597:ref_name_counter=],bae247fe-3b32-4149-917d-2ef366583312_3@MCPsignal.255.323:0[&&NHX:Sample=rhizpot1:Type=capture:capture_class=c__Alphaproteobacteria:capture_domain=d__Bacteria:capture_family=f__Beijerinckiaceae:capture_genus=g__Methylobacterium:capture_order=o__Rhizobiales:capture_phylum=p__Proteobacteria:capture_species=s__Methylobacterium organophilum:heptad=MCP-38H]):5e-09[&&NHX:Sample_counter=rhizpot1--6:Type_counter=capture--6:capture_class_counter=c__Alphaproteobacteria--6:capture_domain_counter=d__Bacteria--6:capture_family_counter=f__Beijerinckiaceae--3||f__Xanthobacteraceae--3:capture_genus_counter=g__Bradyrhizobium--3||g__Methylobacterium--3:capture_order_counter=o__Rhizobiales--6:capture_phylum_counter=p__Proteobacteria--6:capture_species_counter=s__Bradyrhizobium sp003020115--3||s__Methylobacterium organophilum--3:gtdb_class_counter=:gtdb_domain_counter=:gtdb_family_counter=:gtdb_genus_counter=:gtdb_order_counter=:gtdb_phylum_counter=:gtdb_species_counter=:heptad_counter=MCP-38H--6:lbd_counter=:name=N973599:ref_name_counter=],((6b04fa6d-8c04-4d43-9a34-9de4ee9c4412_3@MCPsignal.220.297:5e-09[&&NHX:Sample=rhizpot3:Type=capture:capture_class=c__Alphaproteobacteria:capture_domain=d__Bacteria:capture_family=f__Sphingomonadaceae:capture_genus=g__Sphingomonas:capture_order=o__Sphingomonadales:capture_phylum=p__Proteobacteria:capture_species=s__Sphingomonas endophytica_A:heptad=MCP-38H],(6008bafe-e388-54e9-bc4c-3b5d4125997c_3@MCPsignal.191.305:0.0440529[&&NHX:Sample=rhizpot1:Type=capture:besthit=85.1:bitscore=153.0:capture_class=c__Alphaproteobacteria:capture_domain=d__Bacteria:capture_family=f__Xanthobacteraceae:capture_genus=g__Bradyrhizobium:capture_order=o__Rhizobiales:capture_phylum=p__Proteobacteria:capture_species=s__Bradyrhizobium zhanjiangense:evalue=2.36e-48:gapopen=0.0:heptad=MCP-38H:length=114.0:mismatch=17.0:qcovhsp=100.0:qend=114.0:qstart=1.0:ref_name=RS_GCF_002091475.1_protein.faa_NZ_BCTR01000032.1_14@PF00015_full_PFAM.242.413:scovhsp=66.7:send=145.0:sstart=32.0],(5b0221cc-1a77-48a6-9b41-2abd7de120c6_5@MCPsignal.138.258:0.34688[&&NHX:Sample=rhizpot1:Type=capture:besthit=64.5:bitscore=113.0:capture_class=c__Halobacteria:capture_domain=d__Archaea:capture_family=f__Haloferacaceae:capture_genus=g__Halorubrum:capture_order=o__Halobacteriales:capture_phylum=p__Halobacteriota:capture_species=s__Halorubrum vacuolatum:evalue=2.06e-32:gapopen=1.0:heptad=MCP-38H:length=121.0:mismatch=41.0:qcovhsp=99.2:qend=120.0:qstart=2.0:ref_name=RS_GCF_011302055.1_protein.faa_NZ_CP049871.1_521@PF00015_full_PFAM.232.397:scovhsp=73.3:send=165.0:sstart=45.0],80f88df6-c1df-4d3b-9913-89cca938be22_4@MCPsignal.290.367:0.0675996[&&NHX:Sample=rhizpot3:Type=capture:capture_class=c__Gammaproteobacteria:capture_domain=d__Bacteria:capture_family=f__Halomonadaceae:capture_genus=g__Salinicola:capture_order=o__Pseudomonadales:capture_phylum=p__Proteobacteria:capture_species=s__Salinicola endophyticus:heptad=MCP-38H])0.43:0.0195175[&&NHX:Sample_counter=rhizpot1--1||rhizpot3--1:Type_counter=capture--2:besthit_avg=64.5:besthit_max=64.5:besthit_min=64.5:besthit_std=0:besthit_sum=64.5:bitscore_avg=113.0:bitscore_max=113.0:bitscore_min=113.0:bitscore_std=0:bitscore_sum=113.0:capture_class_counter=c__Gammaproteobacteria--1||c__Halobacteria--1:capture_domain_counter=d__Archaea--1||d__Bacteria--1:capture_family_counter=f__Haloferacaceae--1||f__Halomonadaceae--1:capture_genus_counter=g__Halorubrum--1||g__Salinicola--1:capture_order_counter=o__Halobacteriales--1||o__Pseudomonadales--1:capture_phylum_counter=p__Halobacteriota--1||p__Proteobacteria--1:capture_species_counter=s__Halorubrum vacuolatum--1||s__Salinicola endophyticus--1:evalue_avg=2.06e-32:evalue_max=2.06e-32:evalue_min=2.06e-32:evalue_std=0:evalue_sum=2.06e-32:gapopen_avg=1.0:gapopen_max=1.0:gapopen_min=1.0:gapopen_std=0:gapopen_sum=1.0:gtdb_class_counter=:gtdb_domain_counter=:gtdb_family_counter=:gtdb_genus_counter=:gtdb_order_counter=:gtdb_phylum_counter=:gtdb_species_counter=:heptad_counter=MCP-38H--2:lbd_counter=:length_avg=121.0:length_max=121.0:length_min=121.0:length_std=0:length_sum=121.0:mismatch_avg=41.0:mismatch_max=41.0:mismatch_min=41.0:mismatch_std=0:mismatch_sum=41.0:name=N973604:qcovhsp_avg=99.2:qcovhsp_max=99.2:qcovhsp_min=99.2:qcovhsp_std=0:qcovhsp_sum=99.2:qend_avg=120.0:qend_max=120.0:qend_min=120.0:qend_std=0:qend_sum=120.0:qstart_avg=2.0:qstart_max=2.0:qstart_min=2.0:qstart_std=0:qstart_sum=2.0:ref_name_counter=RS_GCF_011302055.1_protein.faa_NZ_CP049871.1_521@PF00015_full_PFAM.232.397--1:scovhsp_avg=73.3:scovhsp_max=73.3:scovhsp_min=73.3:scovhsp_std=0:scovhsp_sum=73.3:send_avg=165.0:send_max=165.0:send_min=165.0:send_std=0:send_sum=165.0:sstart_avg=45.0:sstart_max=45.0:sstart_min=45.0:sstart_std=0:sstart_sum=45.0])0.134:0.0114566[&&NHX:Sample_counter=rhizpot1--2||rhizpot3--1:Type_counter=capture--3:besthit_avg=74.8:besthit_max=85.1:besthit_min=64.5:besthit_std=14.566399692442875:besthit_sum=149.6:bitscore_avg=133.0:bitscore_max=153.0:bitscore_min=113.0:bitscore_std=28.284271247461902:bitscore_sum=266.0:capture_class_counter=c__Alphaproteobacteria--1||c__Gammaproteobacteria--1||c__Halobacteria--1:capture_domain_counter=d__Archaea--1||d__Bacteria--2:capture_family_counter=f__Haloferacaceae--1||f__Halomonadaceae--1||f__Xanthobacteraceae--1:capture_genus_counter=g__Bradyrhizobium--1||g__Halorubrum--1||g__Salinicola--1:capture_order_counter=o__Halobacteriales--1||o__Pseudomonadales--1||o__Rhizobiales--1:capture_phylum_counter=p__Halobacteriota--1||p__Proteobacteria--2:capture_species_counter=s__Bradyrhizobium zhanjiangense--1||s__Halorubrum vacuolatum--1||s__Salinicola endophyticus--1:evalue_avg=1.0300000000000001e-32:evalue_max=2.06e-32:evalue_min=2.36e-48:evalue_std=1.4566399692442876e-32:evalue_sum=2.0600000000000003e-32:gapopen_avg=0.5:gapopen_max=1.0:gapopen_min=0.0:gapopen_std=0.7071067811865476:gapopen_sum=1.0:gtdb_class_counter=:gtdb_domain_counter=:gtdb_family_counter=:gtdb_genus_counter=:gtdb_order_counter=:gtdb_phylum_counter=:gtdb_species_counter=:heptad_counter=MCP-38H--3:lbd_counter=:length_avg=117.5:length_max=121.0:length_min=114.0:length_std=4.949747468305833:length_sum=235.0:mismatch_avg=29.0:mismatch_max=41.0:mismatch_min=17.0:mismatch_std=16.97056274847714:mismatch_sum=58.0:name=N973605:qcovhsp_avg=99.6:qcovhsp_max=100.0:qcovhsp_min=99.2:qcovhsp_std=0.565685424949236:qcovhsp_sum=199.2:qend_avg=117.0:qend_max=120.0:qend_min=114.0:qend_std=4.242640687119285:qend_sum=234.0:qstart_avg=1.5:qstart_max=2.0:qstart_min=1.0:qstart_std=0.7071067811865476:qstart_sum=3.0:ref_name_counter=RS_GCF_002091475.1_protein.faa_NZ_BCTR01000032.1_14@PF00015_full_PFAM.242.413--1||RS_GCF_011302055.1_protein.faa_NZ_CP049871.1_521@PF00015_full_PFAM.232.397--1:scovhsp_avg=70.0:scovhsp_max=73.3:scovhsp_min=66.7:scovhsp_std=4.66690475583121:scovhsp_sum=140.0:send_avg=155.0:send_max=165.0:send_min=145.0:send_std=14.142135623730951:send_sum=310.0:sstart_avg=38.5:sstart_max=45.0:sstart_min=32.0:sstart_std=9.192388155425117:sstart_sum=77.0])0.817:0.0591674[&&NHX:Sample_counter=rhizpot1--2||rhizpot3--2:Type_counter=capture--4:besthit_avg=74.8:besthit_max=85.1:besthit_min=64.5:besthit_std=14.566399692442875:besthit_sum=149.6:bitscore_avg=133.0:bitscore_max=153.0:bitscore_min=113.0:bitscore_std=28.284271247461902:bitscore_sum=266.0:capture_class_counter=c__Alphaproteobacteria--2||c__Gammaproteobacteria--1||c__Halobacteria--1:capture_domain_counter=d__Archaea--1||d__Bacteria--3:capture_family_counter=f__Haloferacaceae--1||f__Halomonadaceae--1||f__Sphingomonadaceae--1||f__Xanthobacteraceae--1:capture_genus_counter=g__Bradyrhizobium--1||g__Halorubrum--1||g__Salinicola--1||g__Sphingomonas--1:capture_order_counter=o__Halobacteriales--1||o__Pseudomonadales--1||o__Rhizobiales--1||o__Sphingomonadales--1:capture_phylum_counter=p__Halobacteriota--1||p__Proteobacteria--3:capture_species_counter=s__Bradyrhizobium zhanjiangense--1||s__Halorubrum vacuolatum--1||s__Salinicola endophyticus--1||s__Sphingomonas endophytica_A--1:evalue_avg=1.0300000000000001e-32:evalue_max=2.06e-32:evalue_min=2.36e-48:evalue_std=1.4566399692442876e-32:evalue_sum=2.0600000000000003e-32:gapopen_avg=0.5:gapopen_max=1.0:gapopen_min=0.0:gapopen_std=0.7071067811865476:gapopen_sum=1.0:gtdb_class_counter=:gtdb_domain_counter=:gtdb_family_counter=:gtdb_genus_counter=:gtdb_order_counter=:gtdb_phylum_counter=:gtdb_species_counter=:heptad_counter=MCP-38H--4:lbd_counter=:length_avg=117.5:length_max=121.0:length_min=114.0:length_std=4.949747468305833:length_sum=235.0:mismatch_avg=29.0:mismatch_max=41.0:mismatch_min=17.0:mismatch_std=16.97056274847714:mismatch_sum=58.0:name=N973606:qcovhsp_avg=99.6:qcovhsp_max=100.0:qcovhsp_min=99.2:qcovhsp_std=0.565685424949236:qcovhsp_sum=199.2:qend_avg=117.0:qend_max=120.0:qend_min=114.0:qend_std=4.242640687119285:qend_sum=234.0:qstart_avg=1.5:qstart_max=2.0:qstart_min=1.0:qstart_std=0.7071067811865476:qstart_sum=3.0:ref_name_counter=RS_GCF_002091475.1_protein.faa_NZ_BCTR01000032.1_14@PF00015_full_PFAM.242.413--1||RS_GCF_011302055.1_protein.faa_NZ_CP049871.1_521@PF00015_full_PFAM.232.397--1:scovhsp_avg=70.0:scovhsp_max=73.3:scovhsp_min=66.7:scovhsp_std=4.66690475583121:scovhsp_sum=140.0:send_avg=155.0:send_max=165.0:send_min=145.0:send_std=14.142135623730951:send_sum=310.0:sstart_avg=38.5:sstart_max=45.0:sstart_min=32.0:sstart_std=9.192388155425117:sstart_sum=77.0],(78ac6189-0c7d-46de-8345-0323350aa794_6@MCPsignal.179.254:0.0120698[&&NHX:Sample=rhiztom3:Type=capture:capture_class=c__Alphaproteobacteria:capture_domain=d__Bacteria:capture_family=f__Sphingomonadaceae:capture_genus=g__Allosphingosinicella:capture_order=o__Sphingomonadales:capture_phylum=p__Proteobacteria:capture_species=s__Allosphingosinicella sp004135585:heptad=MCP-38H],(bc980b20-c828-40e1-9819-d0cd1d404834_5@MCPsignal.142.210:5e-09[&&NHX:Sample=rhizpot1:Type=capture:capture_class=c__Alphaproteobacteria:capture_domain=d__Bacteria:capture_family=f__Amorphaceae:capture_genus=g__Acuticoccus:capture_order=o__Rhizobiales:capture_phylum=p__Proteobacteria:capture_species=s__Acuticoccus yangtzensis:heptad=MCP-38H],(71a8de2f-fc5d-47f0-bcbc-c114683bd8b0_2@MCPsignal.193.313:0.294127[&&NHX:Sample=rhizpot1:Type=capture:besthit=71.2:bitscore=129.0:capture_class=c__Alphaproteobacteria:capture_domain=d__Bacteria:capture_family=f__Acetobacteraceae:capture_genus=g__Komagataeibacter:capture_order=o__Acetobacterales:capture_phylum=p__Proteobacteria:capture_species=s__Komagataeibacter nataicola:evalue=1.71e-38:gapopen=1.0:heptad=MCP-38H:length=118.0:mismatch=32.0:qcovhsp=96.7:qend=117.0:qstart=2.0:ref_name=RS_GCF_003034225.1_protein.faa_NZ_PHHF01000049.1_193@PF00015_full_PFAM.236.411:scovhsp=67.4:send=163.0:sstart=46.0],aa65731f-93b1-4342-8bde-de8666b04cab_6@MCPsignal.85.179:0.563583[&&NHX:Sample=rhizpot1:Type=capture:capture_class=c__Alphaproteobacteria:capture_domain=d__Bacteria:capture_family=f__Caulobacteraceae:capture_genus=g__Brevundimonas:capture_order=o__Caulobacterales:capture_phylum=p__Proteobacteria:capture_species=s__Brevundimonas subvibrioides:heptad=MCP-38H])0.641:0.0648288[&&NHX:Sample_counter=rhizpot1--2:Type_counter=capture--2:besthit_avg=71.2:besthit_max=71.2:besthit_min=71.2:besthit_std=0:besthit_sum=71.2:bitscore_avg=129.0:bitscore_max=129.0:bitscore_min=129.0:bitscore_std=0:bitscore_sum=129.0:capture_class_counter=c__Alphaproteobacteria--2:capture_domain_counter=d__Bacteria--2:capture_family_counter=f__Acetobacteraceae--1||f__Caulobacteraceae--1:capture_genus_counter=g__Brevundimonas--1||g__Komagataeibacter--1:capture_order_counter=o__Acetobacterales--1||o__Caulobacterales--1:capture_phylum_counter=p__Proteobacteria--2:capture_species_counter=s__Brevundimonas subvibrioides--1||s__Komagataeibacter nataicola--1:evalue_avg=1.71e-38:evalue_max=1.71e-38:evalue_min=1.71e-38:evalue_std=0:evalue_sum=1.71e-38:gapopen_avg=1.0:gapopen_max=1.0:gapopen_min=1.0:gapopen_std=0:gapopen_sum=1.0:gtdb_class_counter=:gtdb_domain_counter=:gtdb_family_counter=:gtdb_genus_counter=:gtdb_order_counter=:gtdb_phylum_counter=:gtdb_species_counter=:heptad_counter=MCP-38H--2:lbd_counter=:length_avg=118.0:length_max=118.0:length_min=118.0:length_std=0:length_sum=118.0:mismatch_avg=32.0:mismatch_max=32.0:mismatch_min=32.0:mismatch_std=0:mismatch_sum=32.0:name=N973611:qcovhsp_avg=96.7:qcovhsp_max=96.7:qcovhsp_min=96.7:qcovhsp_std=0:qcovhsp_sum=96.7:qend_avg=117.0:qend_max=117.0:qend_min=117.0:qend_std=0:qend_sum=117.0:qstart_avg=2.0:qstart_max=2.0:qstart_min=2.0:qstart_std=0:qstart_sum=2.0:ref_name_counter=RS_GCF_003034225.1_protein.faa_NZ_PHHF01000049.1_193@PF00015_full_PFAM.236.411--1:scovhsp_avg=67.4:scovhsp_max=67.4:scovhsp_min=67.4:scovhsp_std=0:scovhsp_sum=67.4:send_avg=163.0:send_max=163.0:send_min=163.0:send_std=0:send_sum=163.0:sstart_avg=46.0:sstart_max=46.0:sstart_min=46.0:sstart_std=0:sstart_sum=46.0])0.668:0.0511568[&&NHX:Sample_counter=rhizpot1--3:Type_counter=capture--3:besthit_avg=71.2:besthit_max=71.2:besthit_min=71.2:besthit_std=0:besthit_sum=71.2:bitscore_avg=129.0:bitscore_max=129.0:bitscore_min=129.0:bitscore_std=0:bitscore_sum=129.0:capture_class_counter=c__Alphaproteobacteria--3:capture_domain_counter=d__Bacteria--3:capture_family_counter=f__Acetobacteraceae--1||f__Amorphaceae--1||f__Caulobacteraceae--1:capture_genus_counter=g__Acuticoccus--1||g__Brevundimonas--1||g__Komagataeibacter--1:capture_order_counter=o__Acetobacterales--1||o__Caulobacterales--1||o__Rhizobiales--1:capture_phylum_counter=p__Proteobacteria--3:capture_species_counter=s__Acuticoccus yangtzensis--1||s__Brevundimonas subvibrioides--1||s__Komagataeibacter nataicola--1:evalue_avg=1.71e-38:evalue_max=1.71e-38:evalue_min=1.71e-38:evalue_std=0:evalue_sum=1.71e-38:gapopen_avg=1.0:gapopen_max=1.0:gapopen_min=1.0:gapopen_std=0:gapopen_sum=1.0:gtdb_class_counter=:gtdb_domain_counter=:gtdb_family_counter=:gtdb_genus_counter=:gtdb_order_counter=:gtdb_phylum_counter=:gtdb_species_counter=:heptad_counter=MCP-38H--3:lbd_counter=:length_avg=118.0:length_max=118.0:length_min=118.0:length_std=0:length_sum=118.0:mismatch_avg=32.0:mismatch_max=32.0:mismatch_min=32.0:mismatch_std=0:mismatch_sum=32.0:name=N973612:qcovhsp_avg=96.7:qcovhsp_max=96.7:qcovhsp_min=96.7:qcovhsp_std=0:qcovhsp_sum=96.7:qend_avg=117.0:qend_max=117.0:qend_min=117.0:qend_std=0:qend_sum=117.0:qstart_avg=2.0:qstart_max=2.0:qstart_min=2.0:qstart_std=0:qstart_sum=2.0:ref_name_counter=RS_GCF_003034225.1_protein.faa_NZ_PHHF01000049.1_193@PF00015_full_PFAM.236.411--1:scovhsp_avg=67.4:scovhsp_max=67.4:scovhsp_min=67.4:scovhsp_std=0:scovhsp_sum=67.4:send_avg=163.0:send_max=163.0:send_min=163.0:send_std=0:send_sum=163.0:sstart_avg=46.0:sstart_max=46.0:sstart_min=46.0:sstart_std=0:sstart_sum=46.0])0.766:0.0170205[&&NHX:Sample_counter=rhizpot1--3||rhiztom3--1:Type_counter=capture--4:besthit_avg=71.2:besthit_max=71.2:besthit_min=71.2:besthit_std=0:besthit_sum=71.2:bitscore_avg=129.0:bitscore_max=129.0:bitscore_min=129.0:bitscore_std=0:bitscore_sum=129.0:capture_class_counter=c__Alphaproteobacteria--4:capture_domain_counter=d__Bacteria--4:capture_family_counter=f__Acetobacteraceae--1||f__Amorphaceae--1||f__Caulobacteraceae--1||f__Sphingomonadaceae--1:capture_genus_counter=g__Acuticoccus--1||g__Allosphingosinicella--1||g__Brevundimonas--1||g__Komagataeibacter--1:capture_order_counter=o__Acetobacterales--1||o__Caulobacterales--1||o__Rhizobiales--1||o__Sphingomonadales--1:capture_phylum_counter=p__Proteobacteria--4:capture_species_counter=s__Acuticoccus yangtzensis--1||s__Allosphingosinicella sp004135585--1||s__Brevundimonas subvibrioides--1||s__Komagataeibacter nataicola--1:evalue_avg=1.71e-38:evalue_max=1.71e-38:evalue_min=1.71e-38:evalue_std=0:evalue_sum=1.71e-38:gapopen_avg=1.0:gapopen_max=1.0:gapopen_min=1.0:gapopen_std=0:gapopen_sum=1.0:gtdb_class_counter=:gtdb_domain_counter=:gtdb_family_counter=:gtdb_genus_counter=:gtdb_order_counter=:gtdb_phylum_counter=:gtdb_species_counter=:heptad_counter=MCP-38H--4:lbd_counter=:length_avg=118.0:length_max=118.0:length_min=118.0:length_std=0:length_sum=118.0:mismatch_avg=32.0:mismatch_max=32.0:mismatch_min=32.0:mismatch_std=0:mismatch_sum=32.0:name=N973613:qcovhsp_avg=96.7:qcovhsp_max=96.7:qcovhsp_min=96.7:qcovhsp_std=0:qcovhsp_sum=96.7:qend_avg=117.0:qend_max=117.0:qend_min=117.0:qend_std=0:qend_sum=117.0:qstart_avg=2.0:qstart_max=2.0:qstart_min=2.0:qstart_std=0:qstart_sum=2.0:ref_name_counter=RS_GCF_003034225.1_protein.faa_NZ_PHHF01000049.1_193@PF00015_full_PFAM.236.411--1:scovhsp_avg=67.4:scovhsp_max=67.4:scovhsp_min=67.4:scovhsp_std=0:scovhsp_sum=67.4:send_avg=163.0:send_max=163.0:send_min=163.0:send_std=0:send_sum=163.0:sstart_avg=46.0:sstart_max=46.0:sstart_min=46.0:sstart_std=0:sstart_sum=46.0])0:5e-09[&&NHX:Sample_counter=rhizpot1--5||rhizpot3--2||rhiztom3--1:Type_counter=capture--8:besthit_avg=73.60000000000001:besthit_max=85.1:besthit_min=64.5:besthit_std=10.507616285342738:besthit_sum=220.8:bitscore_avg=131.66666666666666:bitscore_max=153.0:bitscore_min=113.0:bitscore_std=20.13289182738867:bitscore_sum=395.0:capture_class_counter=c__Alphaproteobacteria--6||c__Gammaproteobacteria--1||c__Halobacteria--1:capture_domain_counter=d__Archaea--1||d__Bacteria--7:capture_family_counter=f__Acetobacteraceae--1||f__Amorphaceae--1||f__Caulobacteraceae--1||f__Haloferacaceae--1||f__Halomonadaceae--1||f__Sphingomonadaceae--2||f__Xanthobacteraceae--1:capture_genus_counter=g__Acuticoccus--1||g__Allosphingosinicella--1||g__Bradyrhizobium--1||g__Brevundimonas--1||g__Halorubrum--1||g__Komagataeibacter--1||g__Salinicola--1||g__Sphingomonas--1:capture_order_counter=o__Acetobacterales--1||o__Caulobacterales--1||o__Halobacteriales--1||o__Pseudomonadales--1||o__Rhizobiales--2||o__Sphingomonadales--2:capture_phylum_counter=p__Halobacteriota--1||p__Proteobacteria--7:capture_species_counter=s__Acuticoccus yangtzensis--1||s__Allosphingosinicella sp004135585--1||s__Bradyrhizobium zhanjiangense--1||s__Brevundimonas subvibrioides--1||s__Halorubrum vacuolatum--1||s__Komagataeibacter nataicola--1||s__Salinicola endophyticus--1||s__Sphingomonas endophytica_A--1:evalue_avg=6.866672366666668e-33:evalue_max=2.06e-32:evalue_min=2.36e-48:evalue_std=1.1893410608964562e-32:evalue_sum=2.0600017100000004e-32:gapopen_avg=0.6666666666666666:gapopen_max=1.0:gapopen_min=0.0:gapopen_std=0.5773502691896258:gapopen_sum=2.0:gtdb_class_counter=:gtdb_domain_counter=:gtdb_family_counter=:gtdb_genus_counter=:gtdb_order_counter=:gtdb_phylum_counter=:gtdb_species_counter=:heptad_counter=MCP-38H--8:lbd_counter=:length_avg=117.66666666666667:length_max=121.0:length_min=114.0:length_std=3.511884584284246:length_sum=353.0:mismatch_avg=30.0:mismatch_max=41.0:mismatch_min=17.0:mismatch_std=12.12435565298214:mismatch_sum=90.0:name=N973614:qcovhsp_avg=98.63333333333333:qcovhsp_max=100.0:qcovhsp_min=96.7:qcovhsp_std=1.7214335111567132:qcovhsp_sum=295.9:qend_avg=117.0:qend_max=120.0:qend_min=114.0:qend_std=3.0:qend_sum=351.0:qstart_avg=1.6666666666666667:qstart_max=2.0:qstart_min=1.0:qstart_std=0.5773502691896257:qstart_sum=5.0:ref_name_counter=RS_GCF_002091475.1_protein.faa_NZ_BCTR01000032.1_14@PF00015_full_PFAM.242.413--1||RS_GCF_003034225.1_protein.faa_NZ_PHHF01000049.1_193@PF00015_full_PFAM.236.411--1||RS_GCF_011302055.1_protein.faa_NZ_CP049871.1_521@PF00015_full_PFAM.232.397--1:scovhsp_avg=69.13333333333334:scovhsp_max=73.3:scovhsp_min=66.7:scovhsp_std=3.6253735439721666:scovhsp_sum=207.4:send_avg=157.66666666666666:send_max=165.0:send_min=145.0:send_std=11.015141094572204:send_sum=473.0:sstart_avg=41.0:sstart_max=46.0:sstart_min=32.0:sstart_std=7.810249675906654:sstart_sum=123.0])0.775:0.0127333[&&NHX:Sample_counter=rhizpot1--11||rhizpot3--2||rhiztom3--1:Type_counter=capture--14:besthit_avg=73.60000000000001:besthit_max=85.1:besthit_min=64.5:besthit_std=10.507616285342738:besthit_sum=220.8:bitscore_avg=131.66666666666666:bitscore_max=153.0:bitscore_min=113.0:bitscore_std=20.13289182738867:bitscore_sum=395.0:capture_class_counter=c__Alphaproteobacteria--12||c__Gammaproteobacteria--1||c__Halobacteria--1:capture_domain_counter=d__Archaea--1||d__Bacteria--13:capture_family_counter=f__Acetobacteraceae--1||f__Amorphaceae--1||f__Beijerinckiaceae--3||f__Caulobacteraceae--1||f__Haloferacaceae--1||f__Halomonadaceae--1||f__Sphingomonadaceae--2||f__Xanthobacteraceae--4:capture_genus_counter=g__Acuticoccus--1||g__Allosphingosinicella--1||g__Bradyrhizobium--4||g__Brevundimonas--1||g__Halorubrum--1||g__Komagataeibacter--1||g__Methylobacterium--3||g__Salinicola--1||g__Sphingomonas--1:capture_order_counter=o__Acetobacterales--1||o__Caulobacterales--1||o__Halobacteriales--1||o__Pseudomonadales--1||o__Rhizobiales--8||o__Sphingomonadales--2:capture_phylum_counter=p__Halobacteriota--1||p__Proteobacteria--13:capture_species_counter=s__Acuticoccus yangtzensis--1||s__Allosphingosinicella sp004135585--1||s__Bradyrhizobium sp003020115--3||s__Bradyrhizobium zhanjiangense--1||s__Brevundimonas subvibrioides--1||s__Halorubrum vacuolatum--1||s__Komagataeibacter nataicola--1||s__Methylobacterium organophilum--3||s__Salinicola endophyticus--1||s__Sphingomonas endophytica_A--1:evalue_avg=6.866672366666668e-33:evalue_max=2.06e-32:evalue_min=2.36e-48:evalue_std=1.1893410608964562e-32:evalue_sum=2.0600017100000004e-32:gapopen_avg=0.6666666666666666:gapopen_max=1.0:gapopen_min=0.0:gapopen_std=0.5773502691896258:gapopen_sum=2.0:gtdb_class_counter=:gtdb_domain_counter=:gtdb_family_counter=:gtdb_genus_counter=:gtdb_order_counter=:gtdb_phylum_counter=:gtdb_species_counter=:heptad_counter=MCP-38H--14:lbd_counter=:length_avg=117.66666666666667:length_max=121.0:length_min=114.0:length_std=3.511884584284246:length_sum=353.0:mismatch_avg=30.0:mismatch_max=41.0:mismatch_min=17.0:mismatch_std=12.12435565298214:mismatch_sum=90.0:name=N973615:qcovhsp_avg=98.63333333333333:qcovhsp_max=100.0:qcovhsp_min=96.7:qcovhsp_std=1.7214335111567132:qcovhsp_sum=295.9:qend_avg=117.0:qend_max=120.0:qend_min=114.0:qend_std=3.0:qend_sum=351.0:qstart_avg=1.6666666666666667:qstart_max=2.0:qstart_min=1.0:qstart_std=0.5773502691896257:qstart_sum=5.0:ref_name_counter=RS_GCF_002091475.1_protein.faa_NZ_BCTR01000032.1_14@PF00015_full_PFAM.242.413--1||RS_GCF_003034225.1_protein.faa_NZ_PHHF01000049.1_193@PF00015_full_PFAM.236.411--1||RS_GCF_011302055.1_protein.faa_NZ_CP049871.1_521@PF00015_full_PFAM.232.397--1:scovhsp_avg=69.13333333333334:scovhsp_max=73.3:scovhsp_min=66.7:scovhsp_std=3.6253735439721666:scovhsp_sum=207.4:send_avg=157.66666666666666:send_max=165.0:send_min=145.0:send_std=11.015141094572204:send_sum=473.0:sstart_avg=41.0:sstart_max=46.0:sstart_min=32.0:sstart_std=7.810249675906654:sstart_sum=123.0],(48e43ce4-362d-40c8-8874-18c4103fdc02_6@MCPsignal.46.129:5e-09[&&NHX:Sample=rhizpot1:Type=capture:capture_class=c__Alphaproteobacteria:capture_domain=d__Bacteria:capture_family=f__Xanthobacteraceae:capture_genus=g__Bradyrhizobium:capture_order=o__Rhizobiales:capture_phylum=p__Proteobacteria:capture_species=s__Bradyrhizobium zhanjiangense:heptad=MCP-38H],6f7e3739-ea2b-4772-b23f-82e9acbcdfc6_4@MCPsignal.475.574:7e-09[&&NHX:Sample=rhizpot3:Type=capture:capture_class=c__Alphaproteobacteria:capture_domain=d__Bacteria:capture_family=f__Beijerinckiaceae:capture_genus=g__Bosea:capture_order=o__Rhizobiales:capture_phylum=p__Proteobacteria:capture_species=s__Bosea sp000735605:heptad=MCP-38H])0.625:0.0306913[&&NHX:Sample_counter=rhizpot1--1||rhizpot3--1:Type_counter=capture--2:capture_class_counter=c__Alphaproteobacteria--2:capture_domain_counter=d__Bacteria--2:capture_family_counter=f__Beijerinckiaceae--1||f__Xanthobacteraceae--1:capture_genus_counter=g__Bosea--1||g__Bradyrhizobium--1:capture_order_counter=o__Rhizobiales--2:capture_phylum_counter=p__Proteobacteria--2:capture_species_counter=s__Bosea sp000735605--1||s__Bradyrhizobium zhanjiangense--1:gtdb_class_counter=:gtdb_domain_counter=:gtdb_family_counter=:gtdb_genus_counter=:gtdb_order_counter=:gtdb_phylum_counter=:gtdb_species_counter=:heptad_counter=MCP-38H--2:lbd_counter=:name=N973618:ref_name_counter=])0.779:0.0119604[&&NHX:Sample_counter=rhizpot1--12||rhizpot3--3||rhiztom3--1:Type_counter=capture--16:besthit_avg=73.60000000000001:besthit_max=85.1:besthit_min=64.5:besthit_std=10.507616285342738:besthit_sum=220.8:bitscore_avg=131.66666666666666:bitscore_max=153.0:bitscore_min=113.0:bitscore_std=20.13289182738867:bitscore_sum=395.0:capture_class_counter=c__Alphaproteobacteria--14||c__Gammaproteobacteria--1||c__Halobacteria--1:capture_domain_counter=d__Archaea--1||d__Bacteria--15:capture_family_counter=f__Acetobacteraceae--1||f__Amorphaceae--1||f__Beijerinckiaceae--4||f__Caulobacteraceae--1||f__Haloferacaceae--1||f__Halomonadaceae--1||f__Sphingomonadaceae--2||f__Xanthobacteraceae--5:capture_genus_counter=g__Acuticoccus--1||g__Allosphingosinicella--1||g__Bosea--1||g__Bradyrhizobium--5||g__Brevundimonas--1||g__Halorubrum--1||g__Komagataeibacter--1||g__Methylobacterium--3||g__Salinicola--1||g__Sphingomonas--1:capture_order_counter=o__Acetobacterales--1||o__Caulobacterales--1||o__Halobacteriales--1||o__Pseudomonadales--1||o__Rhizobiales--10||o__Sphingomonadales--2:capture_phylum_counter=p__Halobacteriota--1||p__Proteobacteria--15:capture_species_counter=s__Acuticoccus yangtzensis--1||s__Allosphingosinicella sp004135585--1||s__Bosea sp000735605--1||s__Bradyrhizobium sp003020115--3||s__Bradyrhizobium zhanjiangense--2||s__Brevundimonas subvibrioides--1||s__Halorubrum vacuolatum--1||s__Komagataeibacter nataicola--1||s__Methylobacterium organophilum--3||s__Salinicola endophyticus--1||s__Sphingomonas endophytica_A--1:evalue_avg=6.866672366666668e-33:evalue_max=2.06e-32:evalue_min=2.36e-48:evalue_std=1.1893410608964562e-32:evalue_sum=2.0600017100000004e-32:gapopen_avg=0.6666666666666666:gapopen_max=1.0:gapopen_min=0.0:gapopen_std=0.5773502691896258:gapopen_sum=2.0:gtdb_class_counter=:gtdb_domain_counter=:gtdb_family_counter=:gtdb_genus_counter=:gtdb_order_counter=:gtdb_phylum_counter=:gtdb_species_counter=:heptad_counter=MCP-38H--16:lbd_counter=:length_avg=117.66666666666667:length_max=121.0:length_min=114.0:length_std=3.511884584284246:length_sum=353.0:mismatch_avg=30.0:mismatch_max=41.0:mismatch_min=17.0:mismatch_std=12.12435565298214:mismatch_sum=90.0:name=N973619:qcovhsp_avg=98.63333333333333:qcovhsp_max=100.0:qcovhsp_min=96.7:qcovhsp_std=1.7214335111567132:qcovhsp_sum=295.9:qend_avg=117.0:qend_max=120.0:qend_min=114.0:qend_std=3.0:qend_sum=351.0:qstart_avg=1.6666666666666667:qstart_max=2.0:qstart_min=1.0:qstart_std=0.5773502691896257:qstart_sum=5.0:ref_name_counter=RS_GCF_002091475.1_protein.faa_NZ_BCTR01000032.1_14@PF00015_full_PFAM.242.413--1||RS_GCF_003034225.1_protein.faa_NZ_PHHF01000049.1_193@PF00015_full_PFAM.236.411--1||RS_GCF_011302055.1_protein.faa_NZ_CP049871.1_521@PF00015_full_PFAM.232.397--1:scovhsp_avg=69.13333333333334:scovhsp_max=73.3:scovhsp_min=66.7:scovhsp_std=3.6253735439721666:scovhsp_sum=207.4:send_avg=157.66666666666666:send_max=165.0:send_min=145.0:send_std=11.015141094572204:send_sum=473.0:sstart_avg=41.0:sstart_max=46.0:sstart_min=32.0:sstart_std=7.810249675906654:sstart_sum=123.0])0.84:0.0122627[&&NHX:Sample_counter=rhizpot1--16||rhizpot2--2||rhizpot3--6||rhiztom3--1:Type_counter=capture--25:besthit_avg=73.6:besthit_max=85.1:besthit_min=64.5:besthit_std=10.507616285342738:besthit_sum=220.79999999999998:bitscore_avg=131.66666666666666:bitscore_max=153.0:bitscore_min=113.0:bitscore_std=20.13289182738867:bitscore_sum=395.0:capture_class_counter=c__Alphaproteobacteria--21||c__Gammaproteobacteria--2||c__Halobacteria--1||c__Myxococcia--1:capture_domain_counter=d__Archaea--1||d__Bacteria--24:capture_family_counter=f__Acetobacteraceae--1||f__Amorphaceae--1||f__Beijerinckiaceae--6||f__Burkholderiaceae--1||f__Caulobacteraceae--1||f__Haloferacaceae--1||f__Halomonadaceae--1||f__Myxococcaceae--1||f__Sphingomonadaceae--2||f__Xanthobacteraceae--10:capture_genus_counter=g__Acuticoccus--1||g__Allosphingosinicella--1||g__Bosea--2||g__Bradyrhizobium--7||g__Brevundimonas--1||g__Halorubrum--1||g__JAEUJT01--1||g__Komagataeibacter--1||g__Methylobacterium--4||g__Nitrobacter--1||g__Polynucleobacter--1||g__Pseudolabrys--2||g__Salinicola--1||g__Sphingomonas--1:capture_order_counter=o__Acetobacterales--1||o__Burkholderiales--1||o__Caulobacterales--1||o__Halobacteriales--1||o__Myxococcales--1||o__Pseudomonadales--1||o__Rhizobiales--17||o__Sphingomonadales--2:capture_phylum_counter=p__Halobacteriota--1||p__Myxococcota--1||p__Proteobacteria--23:capture_species_counter=s__Acuticoccus yangtzensis--1||s__Allosphingosinicella sp004135585--1||s__Bosea sp000735605--1||s__Bosea thiooxidans--1||s__Bradyrhizobium sp003020115--3||s__Bradyrhizobium sp004212635--2||s__Bradyrhizobium zhanjiangense--2||s__Brevundimonas subvibrioides--1||s__Halorubrum vacuolatum--1||s__JAEUJT01 sp016793525--1||s__Komagataeibacter nataicola--1||s__Methylobacterium organophilum--3||s__Methylobacterium sp001422815--1||s__Nitrobacter sp017305665--1||s__Polynucleobacter sp018881605--1||s__Pseudolabrys sp003133345--2||s__Salinicola endophyticus--1||s__Sphingomonas endophytica_A--1:evalue_avg=6.866672366666668e-33:evalue_max=2.06e-32:evalue_min=2.36e-48:evalue_std=1.1893410608964562e-32:evalue_sum=2.0600017100000004e-32:gapopen_avg=0.6666666666666666:gapopen_max=1.0:gapopen_min=0.0:gapopen_std=0.5773502691896258:gapopen_sum=2.0:gtdb_class_counter=:gtdb_domain_counter=:gtdb_family_counter=:gtdb_genus_counter=:gtdb_order_counter=:gtdb_phylum_counter=:gtdb_species_counter=:heptad_counter=MCP-38H--24||MCP-44H--1:lbd_counter=:length_avg=117.66666666666667:length_max=121.0:length_min=114.0:length_std=3.511884584284246:length_sum=353.0:mismatch_avg=30.0:mismatch_max=41.0:mismatch_min=17.0:mismatch_std=12.12435565298214:mismatch_sum=90.0:name=N973620:qcovhsp_avg=98.63333333333333:qcovhsp_max=100.0:qcovhsp_min=96.7:qcovhsp_std=1.7214335111567132:qcovhsp_sum=295.9:qend_avg=117.0:qend_max=120.0:qend_min=114.0:qend_std=3.0:qend_sum=351.0:qstart_avg=1.6666666666666667:qstart_max=2.0:qstart_min=1.0:qstart_std=0.5773502691896257:qstart_sum=5.0:ref_name_counter=RS_GCF_002091475.1_protein.faa_NZ_BCTR01000032.1_14@PF00015_full_PFAM.242.413--1||RS_GCF_003034225.1_protein.faa_NZ_PHHF01000049.1_193@PF00015_full_PFAM.236.411--1||RS_GCF_011302055.1_protein.faa_NZ_CP049871.1_521@PF00015_full_PFAM.232.397--1:scovhsp_avg=69.13333333333333:scovhsp_max=73.3:scovhsp_min=66.7:scovhsp_std=3.625373543972166:scovhsp_sum=207.39999999999998:send_avg=157.66666666666666:send_max=165.0:send_min=145.0:send_std=11.015141094572204:send_sum=473.0:sstart_avg=41.0:sstart_max=46.0:sstart_min=32.0:sstart_std=7.810249675906654:sstart_sum=123.0])0:5e-09[&&NHX:Sample_counter=rhizpot1--17||rhizpot2--2||rhizpot3--6||rhiztom3--1:Type_counter=capture--26:besthit_avg=73.6:besthit_max=85.1:besthit_min=64.5:besthit_std=10.507616285342738:besthit_sum=220.79999999999998:bitscore_avg=131.66666666666666:bitscore_max=153.0:bitscore_min=113.0:bitscore_std=20.13289182738867:bitscore_sum=395.0:capture_class_counter=c__Alphaproteobacteria--22||c__Gammaproteobacteria--2||c__Halobacteria--1||c__Myxococcia--1:capture_domain_counter=d__Archaea--1||d__Bacteria--25:capture_family_counter=f__Acetobacteraceae--1||f__Amorphaceae--1||f__Beijerinckiaceae--6||f__Burkholderiaceae--1||f__Caulobacteraceae--1||f__Haloferacaceae--1||f__Halomonadaceae--1||f__Myxococcaceae--1||f__Sphingomonadaceae--3||f__Xanthobacteraceae--10:capture_genus_counter=g__Acuticoccus--1||g__Allosphingosinicella--1||g__Bosea--2||g__Bradyrhizobium--7||g__Brevundimonas--1||g__Halorubrum--1||g__JAEUJT01--1||g__Komagataeibacter--1||g__Methylobacterium--4||g__Nitrobacter--1||g__Novosphingobium--1||g__Polynucleobacter--1||g__Pseudolabrys--2||g__Salinicola--1||g__Sphingomonas--1:capture_order_counter=o__Acetobacterales--1||o__Burkholderiales--1||o__Caulobacterales--1||o__Halobacteriales--1||o__Myxococcales--1||o__Pseudomonadales--1||o__Rhizobiales--17||o__Sphingomonadales--3:capture_phylum_counter=p__Halobacteriota--1||p__Myxococcota--1||p__Proteobacteria--24:capture_species_counter=s__Acuticoccus yangtzensis--1||s__Allosphingosinicella sp004135585--1||s__Bosea sp000735605--1||s__Bosea thiooxidans--1||s__Bradyrhizobium sp003020115--3||s__Bradyrhizobium sp004212635--2||s__Bradyrhizobium zhanjiangense--2||s__Brevundimonas subvibrioides--1||s__Halorubrum vacuolatum--1||s__JAEUJT01 sp016793525--1||s__Komagataeibacter nataicola--1||s__Methylobacterium organophilum--3||s__Methylobacterium sp001422815--1||s__Nitrobacter sp017305665--1||s__Novosphingobium sp014200275--1||s__Polynucleobacter sp018881605--1||s__Pseudolabrys sp003133345--2||s__Salinicola endophyticus--1||s__Sphingomonas endophytica_A--1:evalue_avg=6.866672366666668e-33:evalue_max=2.06e-32:evalue_min=2.36e-48:evalue_std=1.1893410608964562e-32:evalue_sum=2.0600017100000004e-32:gapopen_avg=0.6666666666666666:gapopen_max=1.0:gapopen_min=0.0:gapopen_std=0.5773502691896258:gapopen_sum=2.0:gtdb_class_counter=:gtdb_domain_counter=:gtdb_family_counter=:gtdb_genus_counter=:gtdb_order_counter=:gtdb_phylum_counter=:gtdb_species_counter=:heptad_counter=MCP-38H--25||MCP-44H--1:lbd_counter=:length_avg=117.66666666666667:length_max=121.0:length_min=114.0:length_std=3.511884584284246:length_sum=353.0:mismatch_avg=30.0:mismatch_max=41.0:mismatch_min=17.0:mismatch_std=12.12435565298214:mismatch_sum=90.0:name=N973621:qcovhsp_avg=98.63333333333333:qcovhsp_max=100.0:qcovhsp_min=96.7:qcovhsp_std=1.7214335111567132:qcovhsp_sum=295.9:qend_avg=117.0:qend_max=120.0:qend_min=114.0:qend_std=3.0:qend_sum=351.0:qstart_avg=1.6666666666666667:qstart_max=2.0:qstart_min=1.0:qstart_std=0.5773502691896257:qstart_sum=5.0:ref_name_counter=RS_GCF_002091475.1_protein.faa_NZ_BCTR01000032.1_14@PF00015_full_PFAM.242.413--1||RS_GCF_003034225.1_protein.faa_NZ_PHHF01000049.1_193@PF00015_full_PFAM.236.411--1||RS_GCF_011302055.1_protein.faa_NZ_CP049871.1_521@PF00015_full_PFAM.232.397--1:scovhsp_avg=69.13333333333333:scovhsp_max=73.3:scovhsp_min=66.7:scovhsp_std=3.625373543972166:scovhsp_sum=207.39999999999998:send_avg=157.66666666666666:send_max=165.0:send_min=145.0:send_std=11.015141094572204:send_sum=473.0:sstart_avg=41.0:sstart_max=46.0:sstart_min=32.0:sstart_std=7.810249675906654:sstart_sum=123.0],((8738eb99-b0ed-4c32-9bc2-fe893b501130_4@MCPsignal.214.278:5e-09[&&NHX:Sample=rhizpot1:Type=capture:capture_class=c__Alphaproteobacteria:capture_domain=d__Bacteria:capture_family=f__Rhizobiaceae:capture_genus=g__Agrobacterium:capture_order=o__Rhizobiales:capture_phylum=p__Proteobacteria:capture_species=s__Agrobacterium sp900473205:heptad=MCP-40H],f73e5749-8dd8-472b-b78c-287cce88f516_5@MCPsignal.2.41:0.215409[&&NHX:Sample=rhizpot3:Type=capture:capture_class=c__Alphaproteobacteria:capture_domain=d__Bacteria:capture_family=f__Rhizobiaceae:capture_genus=g__Neorhizobium:capture_order=o__Rhizobiales:capture_phylum=p__Proteobacteria:capture_species=s__Neorhizobium sp900469345:heptad=MCP-38H])0.951:0.217037[&&NHX:Sample_counter=rhizpot1--1||rhizpot3--1:Type_counter=capture--2:capture_class_counter=c__Alphaproteobacteria--2:capture_domain_counter=d__Bacteria--2:capture_family_counter=f__Rhizobiaceae--2:capture_genus_counter=g__Agrobacterium--1||g__Neorhizobium--1:capture_order_counter=o__Rhizobiales--2:capture_phylum_counter=p__Proteobacteria--2:capture_species_counter=s__Agrobacterium sp900473205--1||s__Neorhizobium sp900469345--1:gtdb_class_counter=:gtdb_domain_counter=:gtdb_family_counter=:gtdb_genus_counter=:gtdb_order_counter=:gtdb_phylum_counter=:gtdb_species_counter=:heptad_counter=MCP-38H--1||MCP-40H--1:lbd_counter=:name=N973624:ref_name_counter=],08cd9705-4680-4aa7-ae57-f27796460ae8_4@MCPsignal.159.209:0.0371304[&&NHX:Sample=rhizpot1:Type=capture:capture_class=c__Planctomycetia:capture_domain=d__Bacteria:capture_family=f__UBA1268:capture_genus=g__BAIKAL-G1-2R:capture_order=o__Pirellulales:capture_phylum=p__Planctomycetota:capture_species=s__BAIKAL-G1-2R sp903877395:heptad=MCP-44H])0.77:0.0326122[&&NHX:Sample_counter=rhizpot1--2||rhizpot3--1:Type_counter=capture--3:capture_class_counter=c__Alphaproteobacteria--2||c__Planctomycetia--1:capture_domain_counter=d__Bacteria--3:capture_family_counter=f__Rhizobiaceae--2||f__UBA1268--1:capture_genus_counter=g__Agrobacterium--1||g__BAIKAL-G1-2R--1||g__Neorhizobium--1:capture_order_counter=o__Pirellulales--1||o__Rhizobiales--2:capture_phylum_counter=p__Planctomycetota--1||p__Proteobacteria--2:capture_species_counter=s__Agrobacterium sp900473205--1||s__BAIKAL-G1-2R sp903877395--1||s__Neorhizobium sp900469345--1:gtdb_class_counter=:gtdb_domain_counter=:gtdb_family_counter=:gtdb_genus_counter=:gtdb_order_counter=:gtdb_phylum_counter=:gtdb_species_counter=:heptad_counter=MCP-38H--1||MCP-40H--1||MCP-44H--1:lbd_counter=:name=N973626:ref_name_counter=])0:5e-09[&&NHX:Sample_counter=rhizpot1--19||rhizpot2--2||rhizpot3--7||rhiztom3--1:Type_counter=capture--29:besthit_avg=73.6:besthit_max=85.1:besthit_min=64.5:besthit_std=10.507616285342738:besthit_sum=220.79999999999998:bitscore_avg=131.66666666666666:bitscore_max=153.0:bitscore_min=113.0:bitscore_std=20.13289182738867:bitscore_sum=395.0:capture_class_counter=c__Alphaproteobacteria--24||c__Gammaproteobacteria--2||c__Halobacteria--1||c__Myxococcia--1||c__Planctomycetia--1:capture_domain_counter=d__Archaea--1||d__Bacteria--28:capture_family_counter=f__Acetobacteraceae--1||f__Amorphaceae--1||f__Beijerinckiaceae--6||f__Burkholderiaceae--1||f__Caulobacteraceae--1||f__Haloferacaceae--1||f__Halomonadaceae--1||f__Myxococcaceae--1||f__Rhizobiaceae--2||f__Sphingomonadaceae--3||f__UBA1268--1||f__Xanthobacteraceae--10:capture_genus_counter=g__Acuticoccus--1||g__Agrobacterium--1||g__Allosphingosinicella--1||g__BAIKAL-G1-2R--1||g__Bosea--2||g__Bradyrhizobium--7||g__Brevundimonas--1||g__Halorubrum--1||g__JAEUJT01--1||g__Komagataeibacter--1||g__Methylobacterium--4||g__Neorhizobium--1||g__Nitrobacter--1||g__Novosphingobium--1||g__Polynucleobacter--1||g__Pseudolabrys--2||g__Salinicola--1||g__Sphingomonas--1:capture_order_counter=o__Acetobacterales--1||o__Burkholderiales--1||o__Caulobacterales--1||o__Halobacteriales--1||o__Myxococcales--1||o__Pirellulales--1||o__Pseudomonadales--1||o__Rhizobiales--19||o__Sphingomonadales--3:capture_phylum_counter=p__Halobacteriota--1||p__Myxococcota--1||p__Planctomycetota--1||p__Proteobacteria--26:capture_species_counter=s__Acuticoccus yangtzensis--1||s__Agrobacterium sp900473205--1||s__Allosphingosinicella sp004135585--1||s__BAIKAL-G1-2R sp903877395--1||s__Bosea sp000735605--1||s__Bosea thiooxidans--1||s__Bradyrhizobium sp003020115--3||s__Bradyrhizobium sp004212635--2||s__Bradyrhizobium zhanjiangense--2||s__Brevundimonas subvibrioides--1||s__Halorubrum vacuolatum--1||s__JAEUJT01 sp016793525--1||s__Komagataeibacter nataicola--1||s__Methylobacterium organophilum--3||s__Methylobacterium sp001422815--1||s__Neorhizobium sp900469345--1||s__Nitrobacter sp017305665--1||s__Novosphingobium sp014200275--1||s__Polynucleobacter sp018881605--1||s__Pseudolabrys sp003133345--2||s__Salinicola endophyticus--1||s__Sphingomonas endophytica_A--1:evalue_avg=6.866672366666668e-33:evalue_max=2.06e-32:evalue_min=2.36e-48:evalue_std=1.1893410608964562e-32:evalue_sum=2.0600017100000004e-32:gapopen_avg=0.6666666666666666:gapopen_max=1.0:gapopen_min=0.0:gapopen_std=0.5773502691896258:gapopen_sum=2.0:gtdb_class_counter=:gtdb_domain_counter=:gtdb_family_counter=:gtdb_genus_counter=:gtdb_order_counter=:gtdb_phylum_counter=:gtdb_species_counter=:heptad_counter=MCP-38H--26||MCP-40H--1||MCP-44H--2:lbd_counter=:length_avg=117.66666666666667:length_max=121.0:length_min=114.0:length_std=3.511884584284246:length_sum=353.0:mismatch_avg=30.0:mismatch_max=41.0:mismatch_min=17.0:mismatch_std=12.12435565298214:mismatch_sum=90.0:name=N973627:qcovhsp_avg=98.63333333333333:qcovhsp_max=100.0:qcovhsp_min=96.7:qcovhsp_std=1.7214335111567132:qcovhsp_sum=295.9:qend_avg=117.0:qend_max=120.0:qend_min=114.0:qend_std=3.0:qend_sum=351.0:qstart_avg=1.6666666666666667:qstart_max=2.0:qstart_min=1.0:qstart_std=0.5773502691896257:qstart_sum=5.0:ref_name_counter=RS_GCF_002091475.1_protein.faa_NZ_BCTR01000032.1_14@PF00015_full_PFAM.242.413--1||RS_GCF_003034225.1_protein.faa_NZ_PHHF01000049.1_193@PF00015_full_PFAM.236.411--1||RS_GCF_011302055.1_protein.faa_NZ_CP049871.1_521@PF00015_full_PFAM.232.397--1:scovhsp_avg=69.13333333333333:scovhsp_max=73.3:scovhsp_min=66.7:scovhsp_std=3.625373543972166:scovhsp_sum=207.39999999999998:send_avg=157.66666666666666:send_max=165.0:send_min=145.0:send_std=11.015141094572204:send_sum=473.0:sstart_avg=41.0:sstart_max=46.0:sstart_min=32.0:sstart_std=7.810249675906654:sstart_sum=123.0])0.472:5e-09[&&NHX:Sample_counter=rhizpot1--20||rhizpot2--3||rhizpot3--8||rhiztom3--1:Type_counter=capture--32:besthit_avg=73.6:besthit_max=85.1:besthit_min=64.5:besthit_std=10.507616285342738:besthit_sum=220.79999999999998:bitscore_avg=131.66666666666666:bitscore_max=153.0:bitscore_min=113.0:bitscore_std=20.13289182738867:bitscore_sum=395.0:capture_class_counter=c__Alphaproteobacteria--26||c__Bacilli--1||c__Gammaproteobacteria--2||c__Halobacteria--1||c__Myxococcia--1||c__Planctomycetia--1:capture_domain_counter=d__Archaea--1||d__Bacteria--31:capture_family_counter=f__Acetobacteraceae--1||f__Amorphaceae--1||f__Beijerinckiaceae--7||f__Burkholderiaceae--1||f__Caulobacteraceae--1||f__Haloferacaceae--1||f__Halomonadaceae--1||f__Myxococcaceae--1||f__Rhizobiaceae--2||f__Salisediminibacteriaceae--1||f__Sphingomonadaceae--4||f__UBA1268--1||f__Xanthobacteraceae--10:capture_genus_counter=g__Acuticoccus--1||g__Agrobacterium--1||g__Alkalicoccus--1||g__Allosphingosinicella--1||g__BAIKAL-G1-2R--1||g__Bosea--2||g__Bradyrhizobium--7||g__Brevundimonas--1||g__Halorubrum--1||g__JAEUJT01--1||g__Komagataeibacter--1||g__Methylobacterium--4||g__Microvirga--1||g__Neorhizobium--1||g__Nitrobacter--1||g__Novosphingobium--1||g__Polynucleobacter--1||g__Pseudolabrys--2||g__Salinicola--1||g__Sphingomonas--2:capture_order_counter=o__Acetobacterales--1||o__Bacillales_H--1||o__Burkholderiales--1||o__Caulobacterales--1||o__Halobacteriales--1||o__Myxococcales--1||o__Pirellulales--1||o__Pseudomonadales--1||o__Rhizobiales--20||o__Sphingomonadales--4:capture_phylum_counter=p__Firmicutes--1||p__Halobacteriota--1||p__Myxococcota--1||p__Planctomycetota--1||p__Proteobacteria--28:capture_species_counter=s__Acuticoccus yangtzensis--1||s__Agrobacterium sp900473205--1||s__Alkalicoccus chagannorensis--1||s__Allosphingosinicella sp004135585--1||s__BAIKAL-G1-2R sp903877395--1||s__Bosea sp000735605--1||s__Bosea thiooxidans--1||s__Bradyrhizobium sp003020115--3||s__Bradyrhizobium sp004212635--2||s__Bradyrhizobium zhanjiangense--2||s__Brevundimonas subvibrioides--1||s__Halorubrum vacuolatum--1||s__JAEUJT01 sp016793525--1||s__Komagataeibacter nataicola--1||s__Methylobacterium organophilum--3||s__Methylobacterium sp001422815--1||s__Microvirga zambiensis--1||s__Neorhizobium sp900469345--1||s__Nitrobacter sp017305665--1||s__Novosphingobium sp014200275--1||s__Polynucleobacter sp018881605--1||s__Pseudolabrys sp003133345--2||s__Salinicola endophyticus--1||s__Sphingomonas endophytica_A--1||s__Sphingomonas naasensis--1:evalue_avg=6.866672366666668e-33:evalue_max=2.06e-32:evalue_min=2.36e-48:evalue_std=1.1893410608964562e-32:evalue_sum=2.0600017100000004e-32:gapopen_avg=0.6666666666666666:gapopen_max=1.0:gapopen_min=0.0:gapopen_std=0.5773502691896258:gapopen_sum=2.0:gtdb_class_counter=:gtdb_domain_counter=:gtdb_family_counter=:gtdb_genus_counter=:gtdb_order_counter=:gtdb_phylum_counter=:gtdb_species_counter=:heptad_counter=MCP-24H--1||MCP-38H--28||MCP-40H--1||MCP-44H--2:lbd_counter=:length_avg=117.66666666666667:length_max=121.0:length_min=114.0:length_std=3.511884584284246:length_sum=353.0:mismatch_avg=30.0:mismatch_max=41.0:mismatch_min=17.0:mismatch_std=12.12435565298214:mismatch_sum=90.0:name=N973628:qcovhsp_avg=98.63333333333333:qcovhsp_max=100.0:qcovhsp_min=96.7:qcovhsp_std=1.7214335111567132:qcovhsp_sum=295.9:qend_avg=117.0:qend_max=120.0:qend_min=114.0:qend_std=3.0:qend_sum=351.0:qstart_avg=1.6666666666666667:qstart_max=2.0:qstart_min=1.0:qstart_std=0.5773502691896257:qstart_sum=5.0:ref_name_counter=RS_GCF_002091475.1_protein.faa_NZ_BCTR01000032.1_14@PF00015_full_PFAM.242.413--1||RS_GCF_003034225.1_protein.faa_NZ_PHHF01000049.1_193@PF00015_full_PFAM.236.411--1||RS_GCF_011302055.1_protein.faa_NZ_CP049871.1_521@PF00015_full_PFAM.232.397--1:scovhsp_avg=69.13333333333333:scovhsp_max=73.3:scovhsp_min=66.7:scovhsp_std=3.625373543972166:scovhsp_sum=207.39999999999998:send_avg=157.66666666666666:send_max=165.0:send_min=145.0:send_std=11.015141094572204:send_sum=473.0:sstart_avg=41.0:sstart_max=46.0:sstart_min=32.0:sstart_std=7.810249675906654:sstart_sum=123.0],90877aa3-ce50-47fe-b5d6-80e2b0ff22d8_3@MCPsignal.409.480:5e-09[&&NHX:Sample=rhizpot1:Type=capture:capture_class=c__Gammaproteobacteria:capture_domain=d__Bacteria:capture_family=f__Pseudomonadaceae:capture_genus=g__Pseudomonas:capture_order=o__Pseudomonadales:capture_phylum=p__Proteobacteria:capture_species=s__Pseudomonas nitroreducens_A:heptad=MCP-38H])0:0.0161342[&&NHX:Sample_counter=rhizpot1--21||rhizpot2--3||rhizpot3--8||rhiztom3--1:Type_counter=capture--33:besthit_avg=73.6:besthit_max=85.1:besthit_min=64.5:besthit_std=10.507616285342738:besthit_sum=220.79999999999998:bitscore_avg=131.66666666666666:bitscore_max=153.0:bitscore_min=113.0:bitscore_std=20.13289182738867:bitscore_sum=395.0:capture_class_counter=c__Alphaproteobacteria--26||c__Bacilli--1||c__Gammaproteobacteria--3||c__Halobacteria--1||c__Myxococcia--1||c__Planctomycetia--1:capture_domain_counter=d__Archaea--1||d__Bacteria--32:capture_family_counter=f__Acetobacteraceae--1||f__Amorphaceae--1||f__Beijerinckiaceae--7||f__Burkholderiaceae--1||f__Caulobacteraceae--1||f__Haloferacaceae--1||f__Halomonadaceae--1||f__Myxococcaceae--1||f__Pseudomonadaceae--1||f__Rhizobiaceae--2||f__Salisediminibacteriaceae--1||f__Sphingomonadaceae--4||f__UBA1268--1||f__Xanthobacteraceae--10:capture_genus_counter=g__Acuticoccus--1||g__Agrobacterium--1||g__Alkalicoccus--1||g__Allosphingosinicella--1||g__BAIKAL-G1-2R--1||g__Bosea--2||g__Bradyrhizobium--7||g__Brevundimonas--1||g__Halorubrum--1||g__JAEUJT01--1||g__Komagataeibacter--1||g__Methylobacterium--4||g__Microvirga--1||g__Neorhizobium--1||g__Nitrobacter--1||g__Novosphingobium--1||g__Polynucleobacter--1||g__Pseudolabrys--2||g__Pseudomonas--1||g__Salinicola--1||g__Sphingomonas--2:capture_order_counter=o__Acetobacterales--1||o__Bacillales_H--1||o__Burkholderiales--1||o__Caulobacterales--1||o__Halobacteriales--1||o__Myxococcales--1||o__Pirellulales--1||o__Pseudomonadales--2||o__Rhizobiales--20||o__Sphingomonadales--4:capture_phylum_counter=p__Firmicutes--1||p__Halobacteriota--1||p__Myxococcota--1||p__Planctomycetota--1||p__Proteobacteria--29:capture_species_counter=s__Acuticoccus yangtzensis--1||s__Agrobacterium sp900473205--1||s__Alkalicoccus chagannorensis--1||s__Allosphingosinicella sp004135585--1||s__BAIKAL-G1-2R sp903877395--1||s__Bosea sp000735605--1||s__Bosea thiooxidans--1||s__Bradyrhizobium sp003020115--3||s__Bradyrhizobium sp004212635--2||s__Bradyrhizobium zhanjiangense--2||s__Brevundimonas subvibrioides--1||s__Halorubrum vacuolatum--1||s__JAEUJT01 sp016793525--1||s__Komagataeibacter nataicola--1||s__Methylobacterium organophilum--3||s__Methylobacterium sp001422815--1||s__Microvirga zambiensis--1||s__Neorhizobium sp900469345--1||s__Nitrobacter sp017305665--1||s__Novosphingobium sp014200275--1||s__Polynucleobacter sp018881605--1||s__Pseudolabrys sp003133345--2||s__Pseudomonas nitroreducens_A--1||s__Salinicola endophyticus--1||s__Sphingomonas endophytica_A--1||s__Sphingomonas naasensis--1:evalue_avg=6.866672366666668e-33:evalue_max=2.06e-32:evalue_min=2.36e-48:evalue_std=1.1893410608964562e-32:evalue_sum=2.0600017100000004e-32:gapopen_avg=0.6666666666666666:gapopen_max=1.0:gapopen_min=0.0:gapopen_std=0.5773502691896258:gapopen_sum=2.0:gtdb_class_counter=:gtdb_domain_counter=:gtdb_family_counter=:gtdb_genus_counter=:gtdb_order_counter=:gtdb_phylum_counter=:gtdb_species_counter=:heptad_counter=MCP-24H--1||MCP-38H--29||MCP-40H--1||MCP-44H--2:lbd_counter=:length_avg=117.66666666666667:length_max=121.0:length_min=114.0:length_std=3.511884584284246:length_sum=353.0:mismatch_avg=30.0:mismatch_max=41.0:mismatch_min=17.0:mismatch_std=12.12435565298214:mismatch_sum=90.0:name=N973630:qcovhsp_avg=98.63333333333333:qcovhsp_max=100.0:qcovhsp_min=96.7:qcovhsp_std=1.7214335111567132:qcovhsp_sum=295.9:qend_avg=117.0:qend_max=120.0:qend_min=114.0:qend_std=3.0:qend_sum=351.0:qstart_avg=1.6666666666666667:qstart_max=2.0:qstart_min=1.0:qstart_std=0.5773502691896257:qstart_sum=5.0:ref_name_counter=RS_GCF_002091475.1_protein.faa_NZ_BCTR01000032.1_14@PF00015_full_PFAM.242.413--1||RS_GCF_003034225.1_protein.faa_NZ_PHHF01000049.1_193@PF00015_full_PFAM.236.411--1||RS_GCF_011302055.1_protein.faa_NZ_CP049871.1_521@PF00015_full_PFAM.232.397--1:scovhsp_avg=69.13333333333333:scovhsp_max=73.3:scovhsp_min=66.7:scovhsp_std=3.625373543972166:scovhsp_sum=207.39999999999998:send_avg=157.66666666666666:send_max=165.0:send_min=145.0:send_std=11.015141094572204:send_sum=473.0:sstart_avg=41.0:sstart_max=46.0:sstart_min=32.0:sstart_std=7.810249675906654:sstart_sum=123.0],(((664de92a-c63f-5c40-9960-5c979db7ffdf_3@MCPsignal.38.91:0[&&NHX:Sample=rhizpot1:Type=capture:capture_class=c__Alphaproteobacteria:capture_domain=d__Bacteria:capture_family=f__Xanthobacteraceae:capture_genus=g__Bradyrhizobium:capture_order=o__Rhizobiales:capture_phylum=p__Proteobacteria:capture_species=s__Bradyrhizobium sp003020115:heptad=MCP-44H],e3b2154d-0094-4b5d-8a97-16ad0ad01d05_4@MCPsignal.307.360:0[&&NHX:Sample=rhizpot1:Type=capture:capture_class=c__Alphaproteobacteria:capture_domain=d__Bacteria:capture_family=f__Xanthobacteraceae:capture_genus=g__Bradyrhizobium:capture_order=o__Rhizobiales:capture_phylum=p__Proteobacteria:capture_species=s__Bradyrhizobium sp003020115:heptad=MCP-44H])0:0[&&NHX:Sample_counter=rhizpot1--2:Type_counter=capture--2:capture_class_counter=c__Alphaproteobacteria--2:capture_domain_counter=d__Bacteria--2:capture_family_counter=f__Xanthobacteraceae--2:capture_genus_counter=g__Bradyrhizobium--2:capture_order_counter=o__Rhizobiales--2:capture_phylum_counter=p__Proteobacteria--2:capture_species_counter=s__Bradyrhizobium sp003020115--2:gtdb_class_counter=:gtdb_domain_counter=:gtdb_family_counter=:gtdb_genus_counter=:gtdb_order_counter=:gtdb_phylum_counter=:gtdb_species_counter=:heptad_counter=MCP-44H--2:lbd_counter=:name=N973633:ref_name_counter=],a54a5834-be12-40cd-8403-603ce6c3484a_3@MCPsignal.41.94:0[&&NHX:Sample=rhizpot3:Type=capture:capture_class=c__Alphaproteobacteria:capture_domain=d__Bacteria:capture_family=f__Xanthobacteraceae:capture_genus=g__Bradyrhizobium:capture_order=o__Rhizobiales:capture_phylum=p__Proteobacteria:capture_species=s__Bradyrhizobium sp004799445:heptad=MCP-44H])0:0[&&NHX:Sample_counter=rhizpot1--2||rhizpot3--1:Type_counter=capture--3:capture_class_counter=c__Alphaproteobacteria--3:capture_domain_counter=d__Bacteria--3:capture_family_counter=f__Xanthobacteraceae--3:capture_genus_counter=g__Bradyrhizobium--3:capture_order_counter=o__Rhizobiales--3:capture_phylum_counter=p__Proteobacteria--3:capture_species_counter=s__Bradyrhizobium sp003020115--2||s__Bradyrhizobium sp004799445--1:gtdb_class_counter=:gtdb_domain_counter=:gtdb_family_counter=:gtdb_genus_counter=:gtdb_order_counter=:gtdb_phylum_counter=:gtdb_species_counter=:heptad_counter=MCP-44H--3:lbd_counter=:name=N973635:ref_name_counter=],5525bcac-368f-41e7-94c0-6bedf50e7b65_1@MCPsignal.41.94:0[&&NHX:Sample=rhizpot3:Type=capture:capture_class=c__Bacilli:capture_domain=d__Bacteria:capture_family=f__Paenibacillaceae:capture_genus=g__Cohnella:capture_order=o__Paenibacillales:capture_phylum=p__Firmicutes:capture_species=s__Cohnella sp019091135:heptad=MCP-44H]):5e-09[&&NHX:Sample_counter=rhizpot1--2||rhizpot3--2:Type_counter=capture--4:capture_class_counter=c__Alphaproteobacteria--3||c__Bacilli--1:capture_domain_counter=d__Bacteria--4:capture_family_counter=f__Paenibacillaceae--1||f__Xanthobacteraceae--3:capture_genus_counter=g__Bradyrhizobium--3||g__Cohnella--1:capture_order_counter=o__Paenibacillales--1||o__Rhizobiales--3:capture_phylum_counter=p__Firmicutes--1||p__Proteobacteria--3:capture_species_counter=s__Bradyrhizobium sp003020115--2||s__Bradyrhizobium sp004799445--1||s__Cohnella sp019091135--1:gtdb_class_counter=:gtdb_domain_counter=:gtdb_family_counter=:gtdb_genus_counter=:gtdb_order_counter=:gtdb_phylum_counter=:gtdb_species_counter=:heptad_counter=MCP-44H--4:lbd_counter=:name=N973637:ref_name_counter=])0:1.8e-08[&&NHX:Sample_counter=rhizpot1--23||rhizpot2--3||rhizpot3--10||rhiztom3--1:Type_counter=capture--37:besthit_avg=73.6:besthit_max=85.1:besthit_min=64.5:besthit_std=10.507616285342738:besthit_sum=220.79999999999998:bitscore_avg=131.66666666666666:bitscore_max=153.0:bitscore_min=113.0:bitscore_std=20.13289182738867:bitscore_sum=395.0:capture_class_counter=c__Alphaproteobacteria--29||c__Bacilli--2||c__Gammaproteobacteria--3||c__Halobacteria--1||c__Myxococcia--1||c__Planctomycetia--1:capture_domain_counter=d__Archaea--1||d__Bacteria--36:capture_family_counter=f__Acetobacteraceae--1||f__Amorphaceae--1||f__Beijerinckiaceae--7||f__Burkholderiaceae--1||f__Caulobacteraceae--1||f__Haloferacaceae--1||f__Halomonadaceae--1||f__Myxococcaceae--1||f__Paenibacillaceae--1||f__Pseudomonadaceae--1||f__Rhizobiaceae--2||f__Salisediminibacteriaceae--1||f__Sphingomonadaceae--4||f__UBA1268--1||f__Xanthobacteraceae--13:capture_genus_counter=g__Acuticoccus--1||g__Agrobacterium--1||g__Alkalicoccus--1||g__Allosphingosinicella--1||g__BAIKAL-G1-2R--1||g__Bosea--2||g__Bradyrhizobium--10||g__Brevundimonas--1||g__Cohnella--1||g__Halorubrum--1||g__JAEUJT01--1||g__Komagataeibacter--1||g__Methylobacterium--4||g__Microvirga--1||g__Neorhizobium--1||g__Nitrobacter--1||g__Novosphingobium--1||g__Polynucleobacter--1||g__Pseudolabrys--2||g__Pseudomonas--1||g__Salinicola--1||g__Sphingomonas--2:capture_order_counter=o__Acetobacterales--1||o__Bacillales_H--1||o__Burkholderiales--1||o__Caulobacterales--1||o__Halobacteriales--1||o__Myxococcales--1||o__Paenibacillales--1||o__Pirellulales--1||o__Pseudomonadales--2||o__Rhizobiales--23||o__Sphingomonadales--4:capture_phylum_counter=p__Firmicutes--2||p__Halobacteriota--1||p__Myxococcota--1||p__Planctomycetota--1||p__Proteobacteria--32:capture_species_counter=s__Acuticoccus yangtzensis--1||s__Agrobacterium sp900473205--1||s__Alkalicoccus chagannorensis--1||s__Allosphingosinicella sp004135585--1||s__BAIKAL-G1-2R sp903877395--1||s__Bosea sp000735605--1||s__Bosea thiooxidans--1||s__Bradyrhizobium sp003020115--5||s__Bradyrhizobium sp004212635--2||s__Bradyrhizobium sp004799445--1||s__Bradyrhizobium zhanjiangense--2||s__Brevundimonas subvibrioides--1||s__Cohnella sp019091135--1||s__Halorubrum vacuolatum--1||s__JAEUJT01 sp016793525--1||s__Komagataeibacter nataicola--1||s__Methylobacterium organophilum--3||s__Methylobacterium sp001422815--1||s__Microvirga zambiensis--1||s__Neorhizobium sp900469345--1||s__Nitrobacter sp017305665--1||s__Novosphingobium sp014200275--1||s__Polynucleobacter sp018881605--1||s__Pseudolabrys sp003133345--2||s__Pseudomonas nitroreducens_A--1||s__Salinicola endophyticus--1||s__Sphingomonas endophytica_A--1||s__Sphingomonas naasensis--1:evalue_avg=6.866672366666668e-33:evalue_max=2.06e-32:evalue_min=2.36e-48:evalue_std=1.1893410608964562e-32:evalue_sum=2.0600017100000004e-32:gapopen_avg=0.6666666666666666:gapopen_max=1.0:gapopen_min=0.0:gapopen_std=0.5773502691896258:gapopen_sum=2.0:gtdb_class_counter=:gtdb_domain_counter=:gtdb_family_counter=:gtdb_genus_counter=:gtdb_order_counter=:gtdb_phylum_counter=:gtdb_species_counter=:heptad_counter=MCP-24H--1||MCP-38H--29||MCP-40H--1||MCP-44H--6:lbd_counter=:length_avg=117.66666666666667:length_max=121.0:length_min=114.0:length_std=3.511884584284246:length_sum=353.0:mismatch_avg=30.0:mismatch_max=41.0:mismatch_min=17.0:mismatch_std=12.12435565298214:mismatch_sum=90.0:name=N973638:qcovhsp_avg=98.63333333333333:qcovhsp_max=100.0:qcovhsp_min=96.7:qcovhsp_std=1.7214335111567132:qcovhsp_sum=295.9:qend_avg=117.0:qend_max=120.0:qend_min=114.0:qend_std=3.0:qend_sum=351.0:qstart_avg=1.6666666666666667:qstart_max=2.0:qstart_min=1.0:qstart_std=0.5773502691896257:qstart_sum=5.0:ref_name_counter=RS_GCF_002091475.1_protein.faa_NZ_BCTR01000032.1_14@PF00015_full_PFAM.242.413--1||RS_GCF_003034225.1_protein.faa_NZ_PHHF01000049.1_193@PF00015_full_PFAM.236.411--1||RS_GCF_011302055.1_protein.faa_NZ_CP049871.1_521@PF00015_full_PFAM.232.397--1:scovhsp_avg=69.13333333333333:scovhsp_max=73.3:scovhsp_min=66.7:scovhsp_std=3.625373543972166:scovhsp_sum=207.39999999999998:send_avg=157.66666666666666:send_max=165.0:send_min=145.0:send_std=11.015141094572204:send_sum=473.0:sstart_avg=41.0:sstart_max=46.0:sstart_min=32.0:sstart_std=7.810249675906654:sstart_sum=123.0])0:5e-09[&&NHX:Sample_counter=rhizpot1--25||rhizpot2--3||rhizpot3--11||rhiztom3--1:Type_counter=capture--40:besthit_avg=73.6:besthit_max=85.1:besthit_min=64.5:besthit_std=10.507616285342738:besthit_sum=220.79999999999998:bitscore_avg=131.66666666666666:bitscore_max=153.0:bitscore_min=113.0:bitscore_std=20.13289182738867:bitscore_sum=395.0:capture_class_counter=c__Alphaproteobacteria--31||c__Bacilli--2||c__Gammaproteobacteria--4||c__Halobacteria--1||c__Myxococcia--1||c__Planctomycetia--1:capture_domain_counter=d__Archaea--1||d__Bacteria--39:capture_family_counter=f__Acetobacteraceae--1||f__Amorphaceae--1||f__Beijerinckiaceae--8||f__Burkholderiaceae--1||f__Caulobacteraceae--1||f__Haloferacaceae--1||f__Halomonadaceae--2||f__Myxococcaceae--1||f__Paenibacillaceae--1||f__Pseudomonadaceae--1||f__Rhizobiaceae--2||f__Salisediminibacteriaceae--1||f__Sphingomonadaceae--5||f__UBA1268--1||f__Xanthobacteraceae--13:capture_genus_counter=g__Acuticoccus--1||g__Agrobacterium--1||g__Alkalicoccus--1||g__Allosphingosinicella--1||g__BAIKAL-G1-2R--1||g__Bosea--2||g__Bradyrhizobium--10||g__Brevundimonas--1||g__Cohnella--1||g__Halorubrum--1||g__JAEUJT01--1||g__Komagataeibacter--1||g__Methylobacterium--4||g__Microvirga--2||g__Neorhizobium--1||g__Nitrobacter--1||g__Novosphingobium--1||g__Polynucleobacter--1||g__Pseudolabrys--2||g__Pseudomonas--1||g__Salinicola--2||g__Sphingomonas--3:capture_order_counter=o__Acetobacterales--1||o__Bacillales_H--1||o__Burkholderiales--1||o__Caulobacterales--1||o__Halobacteriales--1||o__Myxococcales--1||o__Paenibacillales--1||o__Pirellulales--1||o__Pseudomonadales--3||o__Rhizobiales--24||o__Sphingomonadales--5:capture_phylum_counter=p__Firmicutes--2||p__Halobacteriota--1||p__Myxococcota--1||p__Planctomycetota--1||p__Proteobacteria--35:capture_species_counter=s__Acuticoccus yangtzensis--1||s__Agrobacterium sp900473205--1||s__Alkalicoccus chagannorensis--1||s__Allosphingosinicella sp004135585--1||s__BAIKAL-G1-2R sp903877395--1||s__Bosea sp000735605--1||s__Bosea thiooxidans--1||s__Bradyrhizobium sp003020115--5||s__Bradyrhizobium sp004212635--2||s__Bradyrhizobium sp004799445--1||s__Bradyrhizobium zhanjiangense--2||s__Brevundimonas subvibrioides--1||s__Cohnella sp019091135--1||s__Halorubrum vacuolatum--1||s__JAEUJT01 sp016793525--1||s__Komagataeibacter nataicola--1||s__Methylobacterium organophilum--3||s__Methylobacterium sp001422815--1||s__Microvirga zambiensis--2||s__Neorhizobium sp900469345--1||s__Nitrobacter sp017305665--1||s__Novosphingobium sp014200275--1||s__Polynucleobacter sp018881605--1||s__Pseudolabrys sp003133345--2||s__Pseudomonas nitroreducens_A--1||s__Salinicola endophyticus--2||s__Sphingomonas endophytica_A--1||s__Sphingomonas naasensis--2:evalue_avg=6.866672366666668e-33:evalue_max=2.06e-32:evalue_min=2.36e-48:evalue_std=1.1893410608964562e-32:evalue_sum=2.0600017100000004e-32:gapopen_avg=0.6666666666666666:gapopen_max=1.0:gapopen_min=0.0:gapopen_std=0.5773502691896258:gapopen_sum=2.0:gtdb_class_counter=:gtdb_domain_counter=:gtdb_family_counter=:gtdb_genus_counter=:gtdb_order_counter=:gtdb_phylum_counter=:gtdb_species_counter=:heptad_counter=MCP-24H--1||MCP-38H--32||MCP-40H--1||MCP-44H--6:lbd_counter=:length_avg=117.66666666666667:length_max=121.0:length_min=114.0:length_std=3.511884584284246:length_sum=353.0:mismatch_avg=30.0:mismatch_max=41.0:mismatch_min=17.0:mismatch_std=12.12435565298214:mismatch_sum=90.0:name=N973639:qcovhsp_avg=98.63333333333333:qcovhsp_max=100.0:qcovhsp_min=96.7:qcovhsp_std=1.7214335111567132:qcovhsp_sum=295.9:qend_avg=117.0:qend_max=120.0:qend_min=114.0:qend_std=3.0:qend_sum=351.0:qstart_avg=1.6666666666666667:qstart_max=2.0:qstart_min=1.0:qstart_std=0.5773502691896257:qstart_sum=5.0:ref_name_counter=RS_GCF_002091475.1_protein.faa_NZ_BCTR01000032.1_14@PF00015_full_PFAM.242.413--1||RS_GCF_003034225.1_protein.faa_NZ_PHHF01000049.1_193@PF00015_full_PFAM.236.411--1||RS_GCF_011302055.1_protein.faa_NZ_CP049871.1_521@PF00015_full_PFAM.232.397--1:scovhsp_avg=69.13333333333333:scovhsp_max=73.3:scovhsp_min=66.7:scovhsp_std=3.625373543972166:scovhsp_sum=207.39999999999998:send_avg=157.66666666666666:send_max=165.0:send_min=145.0:send_std=11.015141094572204:send_sum=473.0:sstart_avg=41.0:sstart_max=46.0:sstart_min=32.0:sstart_std=7.810249675906654:sstart_sum=123.0])0:6e-09[&&NHX:Sample_counter=rhizpot1--26||rhizpot2--3||rhizpot3--11||rhiztom3--1:Type_counter=capture--41:besthit_avg=73.6:besthit_max=85.1:besthit_min=64.5:besthit_std=10.507616285342738:besthit_sum=220.79999999999998:bitscore_avg=131.66666666666666:bitscore_max=153.0:bitscore_min=113.0:bitscore_std=20.13289182738867:bitscore_sum=395.0:capture_class_counter=c__Alphaproteobacteria--32||c__Bacilli--2||c__Gammaproteobacteria--4||c__Halobacteria--1||c__Myxococcia--1||c__Planctomycetia--1:capture_domain_counter=d__Archaea--1||d__Bacteria--40:capture_family_counter=f__Acetobacteraceae--1||f__Amorphaceae--1||f__Beijerinckiaceae--8||f__Burkholderiaceae--1||f__Caulobacteraceae--1||f__Haloferacaceae--1||f__Halomonadaceae--2||f__Myxococcaceae--1||f__Paenibacillaceae--1||f__Pseudomonadaceae--1||f__Rhizobiaceae--2||f__Salisediminibacteriaceae--1||f__Sphingomonadaceae--5||f__UBA1268--1||f__Xanthobacteraceae--14:capture_genus_counter=g__Acuticoccus--1||g__Agrobacterium--1||g__Alkalicoccus--1||g__Allosphingosinicella--1||g__BAIKAL-G1-2R--1||g__Bosea--2||g__Bradyrhizobium--11||g__Brevundimonas--1||g__Cohnella--1||g__Halorubrum--1||g__JAEUJT01--1||g__Komagataeibacter--1||g__Methylobacterium--4||g__Microvirga--2||g__Neorhizobium--1||g__Nitrobacter--1||g__Novosphingobium--1||g__Polynucleobacter--1||g__Pseudolabrys--2||g__Pseudomonas--1||g__Salinicola--2||g__Sphingomonas--3:capture_order_counter=o__Acetobacterales--1||o__Bacillales_H--1||o__Burkholderiales--1||o__Caulobacterales--1||o__Halobacteriales--1||o__Myxococcales--1||o__Paenibacillales--1||o__Pirellulales--1||o__Pseudomonadales--3||o__Rhizobiales--25||o__Sphingomonadales--5:capture_phylum_counter=p__Firmicutes--2||p__Halobacteriota--1||p__Myxococcota--1||p__Planctomycetota--1||p__Proteobacteria--36:capture_species_counter=s__Acuticoccus yangtzensis--1||s__Agrobacterium sp900473205--1||s__Alkalicoccus chagannorensis--1||s__Allosphingosinicella sp004135585--1||s__BAIKAL-G1-2R sp903877395--1||s__Bosea sp000735605--1||s__Bosea thiooxidans--1||s__Bradyrhizobium huanghuaihaiense--1||s__Bradyrhizobium sp003020115--5||s__Bradyrhizobium sp004212635--2||s__Bradyrhizobium sp004799445--1||s__Bradyrhizobium zhanjiangense--2||s__Brevundimonas subvibrioides--1||s__Cohnella sp019091135--1||s__Halorubrum vacuolatum--1||s__JAEUJT01 sp016793525--1||s__Komagataeibacter nataicola--1||s__Methylobacterium organophilum--3||s__Methylobacterium sp001422815--1||s__Microvirga zambiensis--2||s__Neorhizobium sp900469345--1||s__Nitrobacter sp017305665--1||s__Novosphingobium sp014200275--1||s__Polynucleobacter sp018881605--1||s__Pseudolabrys sp003133345--2||s__Pseudomonas nitroreducens_A--1||s__Salinicola endophyticus--2||s__Sphingomonas endophytica_A--1||s__Sphingomonas naasensis--2:evalue_avg=6.866672366666668e-33:evalue_max=2.06e-32:evalue_min=2.36e-48:evalue_std=1.1893410608964562e-32:evalue_sum=2.0600017100000004e-32:gapopen_avg=0.6666666666666666:gapopen_max=1.0:gapopen_min=0.0:gapopen_std=0.5773502691896258:gapopen_sum=2.0:gtdb_class_counter=:gtdb_domain_counter=:gtdb_family_counter=:gtdb_genus_counter=:gtdb_order_counter=:gtdb_phylum_counter=:gtdb_species_counter=:heptad_counter=MCP-24H--2||MCP-38H--32||MCP-40H--1||MCP-44H--6:lbd_counter=:length_avg=117.66666666666667:length_max=121.0:length_min=114.0:length_std=3.511884584284246:length_sum=353.0:mismatch_avg=30.0:mismatch_max=41.0:mismatch_min=17.0:mismatch_std=12.12435565298214:mismatch_sum=90.0:name=N973640:qcovhsp_avg=98.63333333333333:qcovhsp_max=100.0:qcovhsp_min=96.7:qcovhsp_std=1.7214335111567132:qcovhsp_sum=295.9:qend_avg=117.0:qend_max=120.0:qend_min=114.0:qend_std=3.0:qend_sum=351.0:qstart_avg=1.6666666666666667:qstart_max=2.0:qstart_min=1.0:qstart_std=0.5773502691896257:qstart_sum=5.0:ref_name_counter=RS_GCF_002091475.1_protein.faa_NZ_BCTR01000032.1_14@PF00015_full_PFAM.242.413--1||RS_GCF_003034225.1_protein.faa_NZ_PHHF01000049.1_193@PF00015_full_PFAM.236.411--1||RS_GCF_011302055.1_protein.faa_NZ_CP049871.1_521@PF00015_full_PFAM.232.397--1:scovhsp_avg=69.13333333333333:scovhsp_max=73.3:scovhsp_min=66.7:scovhsp_std=3.625373543972166:scovhsp_sum=207.39999999999998:send_avg=157.66666666666666:send_max=165.0:send_min=145.0:send_std=11.015141094572204:send_sum=473.0:sstart_avg=41.0:sstart_max=46.0:sstart_min=32.0:sstart_std=7.810249675906654:sstart_sum=123.0],((24d0fc8b-87b7-4d8a-97c2-f2c6151caa9d_4@MCPsignal.239.296:5e-09[&&NHX:Sample=rhizpot3:Type=capture:capture_class=c__Gammaproteobacteria:capture_domain=d__Bacteria:capture_family=f__Burkholderiaceae:capture_genus=g__Rhizobacter:capture_order=o__Burkholderiales:capture_phylum=p__Proteobacteria:capture_species=s__Rhizobacter sp018780185:heptad=MCP-38H],GB_GCA_002083655.1_protein.faa_MSXR01000016.1_56@PF00015_full_PFAM.209.426:0.268237[&&NHX:Type=GTDB:gtdb_class=c__Alphaproteobacteria:gtdb_domain=d__Bacteria:gtdb_family=f__Sphingomonadaceae:gtdb_genus=g__Sphingomonas:gtdb_order=o__Sphingomonadales:gtdb_phylum=p__Proteobacteria:gtdb_species=s__Sphingomonas sp002083655:heptad=MCP-38H:species=d__Bacteria_p__Proteobacteria_c__Alphaproteobacteria_o__Sphingomonadales_f__Sphingomonadaceae_g__Sphingomonas_s__Sphingomonas sp002083655])0.091:0.00766642[&&NHX:Sample_counter=rhizpot3--1:Type_counter=GTDB--1||capture--1:capture_class_counter=c__Gammaproteobacteria--1:capture_domain_counter=d__Bacteria--1:capture_family_counter=f__Burkholderiaceae--1:capture_genus_counter=g__Rhizobacter--1:capture_order_counter=o__Burkholderiales--1:capture_phylum_counter=p__Proteobacteria--1:capture_species_counter=s__Rhizobacter sp018780185--1:gtdb_class_counter=c__Alphaproteobacteria--1:gtdb_domain_counter=d__Bacteria--1:gtdb_family_counter=f__Sphingomonadaceae--1:gtdb_genus_counter=g__Sphingomonas--1:gtdb_order_counter=o__Sphingomonadales--1:gtdb_phylum_counter=p__Proteobacteria--1:gtdb_species_counter=s__Sphingomonas sp002083655--1:heptad_counter=MCP-38H--2:lbd_counter=:lca_tree=s__Sphingomonas sp002083655:name=N973643:ref_name_counter=],38c0e1aa-4372-4dfb-85d2-df2a2b463c30_3@MCPsignal.29.70:0.0239308[&&NHX:Sample=rhiztom3:Type=capture:capture_class=c__Actinomycetia:capture_domain=d__Bacteria:capture_family=f__Geodermatophilaceae:capture_genus=g__Geodermatophilus:capture_order=o__Mycobacteriales:capture_phylum=p__Actinobacteriota:capture_species=s__Geodermatophilus bullaregiensis:heptad=MCP-24H])0.921:0.0926442[&&NHX:Sample_counter=rhizpot3--1||rhiztom3--1:Type_counter=GTDB--1||capture--2:capture_class_counter=c__Actinomycetia--1||c__Gammaproteobacteria--1:capture_domain_counter=d__Bacteria--2:capture_family_counter=f__Burkholderiaceae--1||f__Geodermatophilaceae--1:capture_genus_counter=g__Geodermatophilus--1||g__Rhizobacter--1:capture_order_counter=o__Burkholderiales--1||o__Mycobacteriales--1:capture_phylum_counter=p__Actinobacteriota--1||p__Proteobacteria--1:capture_species_counter=s__Geodermatophilus bullaregiensis--1||s__Rhizobacter sp018780185--1:gtdb_class_counter=c__Alphaproteobacteria--1:gtdb_domain_counter=d__Bacteria--1:gtdb_family_counter=f__Sphingomonadaceae--1:gtdb_genus_counter=g__Sphingomonas--1:gtdb_order_counter=o__Sphingomonadales--1:gtdb_phylum_counter=p__Proteobacteria--1:gtdb_species_counter=s__Sphingomonas sp002083655--1:heptad_counter=MCP-24H--1||MCP-38H--2:lbd_counter=:lca_tree=s__Sphingomonas sp002083655:name=N973645:ref_name_counter=])0.697:0.0111142[&&NHX:Sample_counter=rhizpot1--26||rhizpot2--3||rhizpot3--12||rhiztom3--2:Type_counter=GTDB--1||capture--43:besthit_avg=73.6:besthit_max=85.1:besthit_min=64.5:besthit_std=10.507616285342738:besthit_sum=220.79999999999998:bitscore_avg=131.66666666666666:bitscore_max=153.0:bitscore_min=113.0:bitscore_std=20.13289182738867:bitscore_sum=395.0:capture_class_counter=c__Actinomycetia--1||c__Alphaproteobacteria--32||c__Bacilli--2||c__Gammaproteobacteria--5||c__Halobacteria--1||c__Myxococcia--1||c__Planctomycetia--1:capture_domain_counter=d__Archaea--1||d__Bacteria--42:capture_family_counter=f__Acetobacteraceae--1||f__Amorphaceae--1||f__Beijerinckiaceae--8||f__Burkholderiaceae--2||f__Caulobacteraceae--1||f__Geodermatophilaceae--1||f__Haloferacaceae--1||f__Halomonadaceae--2||f__Myxococcaceae--1||f__Paenibacillaceae--1||f__Pseudomonadaceae--1||f__Rhizobiaceae--2||f__Salisediminibacteriaceae--1||f__Sphingomonadaceae--5||f__UBA1268--1||f__Xanthobacteraceae--14:capture_genus_counter=g__Acuticoccus--1||g__Agrobacterium--1||g__Alkalicoccus--1||g__Allosphingosinicella--1||g__BAIKAL-G1-2R--1||g__Bosea--2||g__Bradyrhizobium--11||g__Brevundimonas--1||g__Cohnella--1||g__Geodermatophilus--1||g__Halorubrum--1||g__JAEUJT01--1||g__Komagataeibacter--1||g__Methylobacterium--4||g__Microvirga--2||g__Neorhizobium--1||g__Nitrobacter--1||g__Novosphingobium--1||g__Polynucleobacter--1||g__Pseudolabrys--2||g__Pseudomonas--1||g__Rhizobacter--1||g__Salinicola--2||g__Sphingomonas--3:capture_order_counter=o__Acetobacterales--1||o__Bacillales_H--1||o__Burkholderiales--2||o__Caulobacterales--1||o__Halobacteriales--1||o__Mycobacteriales--1||o__Myxococcales--1||o__Paenibacillales--1||o__Pirellulales--1||o__Pseudomonadales--3||o__Rhizobiales--25||o__Sphingomonadales--5:capture_phylum_counter=p__Actinobacteriota--1||p__Firmicutes--2||p__Halobacteriota--1||p__Myxococcota--1||p__Planctomycetota--1||p__Proteobacteria--37:capture_species_counter=s__Acuticoccus yangtzensis--1||s__Agrobacterium sp900473205--1||s__Alkalicoccus chagannorensis--1||s__Allosphingosinicella sp004135585--1||s__BAIKAL-G1-2R sp903877395--1||s__Bosea sp000735605--1||s__Bosea thiooxidans--1||s__Bradyrhizobium huanghuaihaiense--1||s__Bradyrhizobium sp003020115--5||s__Bradyrhizobium sp004212635--2||s__Bradyrhizobium sp004799445--1||s__Bradyrhizobium zhanjiangense--2||s__Brevundimonas subvibrioides--1||s__Cohnella sp019091135--1||s__Geodermatophilus bullaregiensis--1||s__Halorubrum vacuolatum--1||s__JAEUJT01 sp016793525--1||s__Komagataeibacter nataicola--1||s__Methylobacterium organophilum--3||s__Methylobacterium sp001422815--1||s__Microvirga zambiensis--2||s__Neorhizobium sp900469345--1||s__Nitrobacter sp017305665--1||s__Novosphingobium sp014200275--1||s__Polynucleobacter sp018881605--1||s__Pseudolabrys sp003133345--2||s__Pseudomonas nitroreducens_A--1||s__Rhizobacter sp018780185--1||s__Salinicola endophyticus--2||s__Sphingomonas endophytica_A--1||s__Sphingomonas naasensis--2:evalue_avg=6.866672366666668e-33:evalue_max=2.06e-32:evalue_min=2.36e-48:evalue_std=1.1893410608964562e-32:evalue_sum=2.0600017100000004e-32:gapopen_avg=0.6666666666666666:gapopen_max=1.0:gapopen_min=0.0:gapopen_std=0.5773502691896258:gapopen_sum=2.0:gtdb_class_counter=c__Alphaproteobacteria--1:gtdb_domain_counter=d__Bacteria--1:gtdb_family_counter=f__Sphingomonadaceae--1:gtdb_genus_counter=g__Sphingomonas--1:gtdb_order_counter=o__Sphingomonadales--1:gtdb_phylum_counter=p__Proteobacteria--1:gtdb_species_counter=s__Sphingomonas sp002083655--1:heptad_counter=MCP-24H--3||MCP-38H--34||MCP-40H--1||MCP-44H--6:lbd_counter=:lca_tree=s__Sphingomonas sp002083655:length_avg=117.66666666666667:length_max=121.0:length_min=114.0:length_std=3.511884584284246:length_sum=353.0:mismatch_avg=30.0:mismatch_max=41.0:mismatch_min=17.0:mismatch_std=12.12435565298214:mismatch_sum=90.0:name=N973646:qcovhsp_avg=98.63333333333333:qcovhsp_max=100.0:qcovhsp_min=96.7:qcovhsp_std=1.7214335111567132:qcovhsp_sum=295.9:qend_avg=117.0:qend_max=120.0:qend_min=114.0:qend_std=3.0:qend_sum=351.0:qstart_avg=1.6666666666666667:qstart_max=2.0:qstart_min=1.0:qstart_std=0.5773502691896257:qstart_sum=5.0:ref_name_counter=RS_GCF_002091475.1_protein.faa_NZ_BCTR01000032.1_14@PF00015_full_PFAM.242.413--1||RS_GCF_003034225.1_protein.faa_NZ_PHHF01000049.1_193@PF00015_full_PFAM.236.411--1||RS_GCF_011302055.1_protein.faa_NZ_CP049871.1_521@PF00015_full_PFAM.232.397--1:scovhsp_avg=69.13333333333333:scovhsp_max=73.3:scovhsp_min=66.7:scovhsp_std=3.625373543972166:scovhsp_sum=207.39999999999998:send_avg=157.66666666666666:send_max=165.0:send_min=145.0:send_std=11.015141094572204:send_sum=473.0:sstart_avg=41.0:sstart_max=46.0:sstart_min=32.0:sstart_std=7.810249675906654:sstart_sum=123.0])0.701:0.0120919[&&NHX:Sample_counter=rhizpot1--125||rhizpot2--27||rhizpot3--114||rhiztom1--3||rhiztom2--5||rhiztom3--8:Type_counter=GTDB--190||capture--282:besthit_avg=93.39351351351351:besthit_max=100.0:besthit_min=64.5:besthit_std=7.513752686637862:besthit_sum=17277.8:bitscore_avg=219.0810810810811:bitscore_max=273.0:bitscore_min=113.0:bitscore_std=36.892454143604425:bitscore_sum=40530.0:capture_class_counter=c__Actinomycetia--15||c__Alphaproteobacteria--158||c__Bacilli--15||c__Clostridia--1||c__Cyanobacteriia--1||c__Desulfovibrionia--2||c__Desulfuromonadia--1||c__Eremiobacteria--4||c__Gammaproteobacteria--60||c__Gemmatimonadetes--1||c__Halobacteria--8||c__Magnetococcia--3||c__Myxococcia--3||c__Planctomycetia--2||c__SAR324--1||c__Thermoleophilia--1||c__Verrucomicrobiae--4||c__Vicinamibacteria--2:capture_domain_counter=d__Archaea--8||d__Bacteria--274:capture_family_counter=f__70-9--1||f__Acetobacteraceae--2||f__Amorphaceae--1||f__Anaeromyxobacteraceae--1||f__Ancalomicrobiaceae--4||f__Azospirillaceae--1||f__Baltobacteraceae--4||f__Beijerinckiaceae--27||f__Burkholderiaceae--9||f__CACIAM-22H2--1||f__Caulobacteraceae--3||f__Cellulomonadaceae--5||f__Chromatiaceae--3||f__Chromobacteriaceae--1||f__Chthoniobacteraceae--3||f__Competibacteraceae--1||f__DC0425bin3--3||f__Desulfovibrionaceae--2||f__Dongiaceae--1||f__Enterobacteriaceae--1||f__GCA-2753255--1||f__Gallionellaceae--5||f__Gemmatimonadaceae--1||f__Geodermatophilaceae--6||f__Haloferacaceae--8||f__Halomonadaceae--17||f__Kineosporiaceae--1||f__Lachnospiraceae--1||f__Methyloligellaceae--1||f__Micromonosporaceae--1||f__Myxococcaceae--2||f__NBRC-103111--1||f__Nocardioidaceae--2||f__Oscillatoriaceae--1||f__Paenibacillaceae--9||f__Pirellulaceae--1||f__Pseudomonadaceae--5||f__Pseudopelobacteraceae--1||f__Reconcilibacillaceae--4||f__Rhizobiaceae--5||f__Rhodobacteraceae--6||f__Rhodocyclaceae--11||f__S144-34--2||f__Salisediminibacteriaceae--1||f__Sphingomonadaceae--69||f__Steroidobacteraceae--1||f__UBA11358--1||f__UBA1268--1||f__Vicinamibacteraceae--2||f__Xanthobacteraceae--37||f__Xanthomonadaceae--4:capture_genus_counter=g__67-14--1||g__Actinoplanes--1||g__Acuticoccus--1||g__Agrobacterium--1||g__Alkalicoccus--1||g__Allosphingosinicella--1||g__Anaeromyxobacter--1||g__Aquabacterium_A--1||g__Aquimixticola--1||g__Aromatoleum--1||g__Azonexus--7||g__BAIKAL-G1-2R--1||g__BOG-933--1||g__Blastococcus--5||g__Bosea--7||g__Bradyrhizobium--27||g__Brevundimonas--1||g__Burkholderia--1||g__Caulobacter--1||g__Cellulomonas--5||g__Chromatium--2||g__Chth-196--3||g__Cohnella--7||g__Contendobacter--1||g__Cronobacter--1||g__Cupriavidus--2||g__Desulfovibrio_R--1||g__Dongia--1||g__Ensifer--1||g__FEN-1143--1||g__GCA-2753255--1||g__Geodermatophilus--1||g__HA3dbin3--3||g__Halochromatium--1||g__Halocynthiibacter--1||g__Halomonas--1||g__Halorubrum--8||g__Hemerobacter--4||g__Herbaspirillum--1||g__JACRCG01--1||g__JAEUJT01--1||g__Komagataeibacter--2||g__Luteimonas--2||g__Luteitalea--2||g__Marivivens--1||g__Methylobacterium--13||g__Methylocella--2||g__Microvirga--5||g__MnTg02--1||g__Neorhizobium--1||g__Nitrobacter--1||g__Niveibacterium--1||g__Nocardioides--2||g__Novosphingobium--1||g__PNKF01--1||g__Paenibacillus--2||g__Paenibacillus_W--4||g__Paludibacterium--1||g__Pandoraea--1||g__Parasedimentitalea--1||g__Phenylobacterium--1||g__Phormidium--1||g__Pinisolibacter--4||g__Polynucleobacter--1||g__Pontivivens--1||g__Pseudolabrys--6||g__Pseudomonas--1||g__Pseudomonas_A--1||g__Pseudomonas_E--3||g__Pseudoxanthomonas--1||g__R-H-3--1||g__Rhizobacter--1||g__Rhizobium--1||g__Rhizobium_B--1||g__Rhodoferax--1||g__Rhodopseudomonas--1||g__Roseobacter--1||g__S144-34--2||g__Salinicola--16||g__Sideroxydans--5||g__Solidesulfovibrio--1||g__Sphingomonas--60||g__Sphingomonas_N--4||g__Steroidobacter_A--1||g__Tagaea--1||g__Tardiphaga--2||g__Thauera--1||g__UBA11358--1||g__UBA2250--1||g__UBA3282--1||g__UBA6163--1||g__VKM-B-2647--1||g__XMGL2--3||g__Xanthomonas--1:capture_order_counter=o__Acetobacterales--2||o__Actinomycetales--6||o__Azospirillales--1||o__Bacillales_H--1||o__Baltobacterales--4||o__Burkholderiales--26||o__CACIAM-22H2--1||o__Caulobacterales--3||o__Chromatiales--3||o__Chthoniobacterales--3||o__Competibacterales--1||o__Cyanobacteriales--1||o__Desulfovibrionales--2||o__Dongiales--1||o__Enterobacterales--1||o__Gemmatimonadales--1||o__Geobacterales--1||o__Halobacteriales--8||o__Lachnospirales--1||o__Magnetococcales--3||o__Mycobacteriales--7||o__Myxococcales--3||o__Paenibacillales--14||o__Pedosphaerales--1||o__Pirellulales--2||o__Propionibacteriales--2||o__Pseudomonadales--22||o__Rhizobiales--75||o__Rhodobacterales--6||o__S144-34--2||o__SAR324--1||o__Solirubrobacterales--1||o__Sphingomonadales--69||o__Steroidobacterales--1||o__Vicinamibacterales--2||o__Xanthomonadales--4:capture_phylum_counter=p__Acidobacteriota--2||p__Actinobacteriota--16||p__Cyanobacteria--1||p__Desulfobacterota--1||p__Desulfobacterota_I--2||p__Eremiobacterota--4||p__Firmicutes--15||p__Firmicutes_A--1||p__Gemmatimonadota--1||p__Halobacteriota--8||p__Myxococcota--3||p__Planctomycetota--2||p__Proteobacteria--221||p__SAR324--1||p__Verrucomicrobiota--4:capture_species_counter=s__67-14 sp903933815--1||s__Actinoplanes liguriensis--1||s__Acuticoccus yangtzensis--1||s__Agrobacterium sp900473205--1||s__Alkalicoccus chagannorensis--1||s__Allosphingosinicella sp004135585--1||s__Anaeromyxobacter sp000964525--1||s__Aquabacterium_A terrae--1||s__Aquimixticola soesokkakensis--1||s__Aromatoleum tolulyticum--1||s__Azonexus sp002425245--1||s__Azonexus sp002470165--4||s__Azonexus sp008933675--2||s__BAIKAL-G1-2R sp903877395--1||s__BOG-933 sp003165295--1||s__Blastococcus saxobsidens--5||s__Bosea sp000735605--1||s__Bosea sp001556125--2||s__Bosea sp016428755--2||s__Bosea sp900185715--1||s__Bosea thiooxidans--1||s__Bradyrhizobium archetypum--6||s__Bradyrhizobium daqingense--1||s__Bradyrhizobium huanghuaihaiense--1||s__Bradyrhizobium sp000239795--1||s__Bradyrhizobium sp000938255--1||s__Bradyrhizobium sp003020115--5||s__Bradyrhizobium sp004212635--2||s__Bradyrhizobium sp004799445--1||s__Bradyrhizobium sp005885285--1||s__Bradyrhizobium sp013178945--3||s__Bradyrhizobium sp015291665--1||s__Bradyrhizobium zhanjiangense--4||s__Brevundimonas subvibrioides--1||s__Burkholderia lata--1||s__Caulobacter sp014207215--1||s__Cellulomonas algicola--1||s__Cellulomonas cellasea--1||s__Cellulomonas persica--1||s__Cellulomonas sp009720485--2||s__Chromatium okenii_A--2||s__Chth-196 sp903916085--3||s__Cohnella sp003001675--6||s__Cohnella sp019091135--1||s__Contendobacter sp008933795--1||s__Cronobacter dublinensis--1||s__Cupriavidus oxalaticus_A--1||s__Cupriavidus sp000426345--1||s__Desulfovibrio_R indonesiensis--1||s__Dongia sp000620685--1||s__Ensifer sp000799055--1||s__FEN-1143 sp003153055--1||s__GCA-2753255 sp002753255--1||s__Geodermatophilus bullaregiensis--1||s__HA3dbin3 sp015231175--3||s__Halochromatium sp003562815--1||s__Halocynthiibacter sp003031585--1||s__Halomonas sp014931605--1||s__Halorubrum kocurii--4||s__Halorubrum sp003990725--3||s__Halorubrum vacuolatum--1||s__Hemerobacter limicola--4||s__Herbaspirillum rhizosphaerae--1||s__JACRCG01 sp001802645--1||s__JAEUJT01 sp016793525--1||s__Komagataeibacter melomenusus--1||s__Komagataeibacter nataicola--1||s__Luteimonas wenzhouensis--2||s__Luteitalea sp001464065--2||s__Marivivens donghaensis--1||s__Methylobacterium organophilum--3||s__Methylobacterium platani--1||s__Methylobacterium sp000372825--1||s__Methylobacterium sp001422815--1||s__Methylobacterium sp003173775--1||s__Methylobacterium tarhaniae--6||s__Methylocella sp003162995--2||s__Microvirga arabica--1||s__Microvirga zambiensis--4||s__MnTg02 sp008974985--1||s__Neorhizobium sp900469345--1||s__Nitrobacter sp017305665--1||s__Niveibacterium microcysteis--1||s__Nocardioides daphniae--1||s__Nocardioides sp013778305--1||s__Novosphingobium sp014200275--1||s__PNKF01 sp902825965--1||s__Paenibacillus albilobatus--1||s__Paenibacillus sp002573715--1||s__Paenibacillus_W thermoaerophilus--4||s__Paludibacterium yongneupense--1||s__Pandoraea fibrosis--1||s__Parasedimentitalea sp002162795--1||s__Phenylobacterium sp016793225--1||s__Phormidium pseudopriestleyi--1||s__Pinisolibacter sp002298965--4||s__Polynucleobacter sp018881605--1||s__Pontivivens insulae--1||s__Pseudolabrys sp003133345--6||s__Pseudomonas nitroreducens_A--1||s__Pseudomonas_A sp003488145--1||s__Pseudomonas_E neuropathica--1||s__Pseudomonas_E sp002483005--1||s__Pseudomonas_E yamanorum_B--1||s__Pseudoxanthomonas sp000510725--1||s__R-H-3 sp002198655--1||s__Rhizobacter sp018780185--1||s__Rhizobium lentis--1||s__Rhizobium_B borbori--1||s__Rhodoferax sp903873485--1||s__Rhodopseudomonas palustris_H--1||s__Roseobacter cerasinus--1||s__S144-34 sp015494165--2||s__Salinicola endophyticus--16||s__Sideroxydans sp003445795--5||s__Solidesulfovibrio magneticus_A--1||s__Sphingomonas aerolata--9||s__Sphingomonas asaccharolytica--5||s__Sphingomonas aurantiaca--1||s__Sphingomonas endophytica_A--1||s__Sphingomonas hankookensis--1||s__Sphingomonas kyeonggiensis--1||s__Sphingomonas naasensis--5||s__Sphingomonas pituitosa--1||s__Sphingomonas sp000632225--2||s__Sphingomonas sp000712135--3||s__Sphingomonas sp001421805--1||s__Sphingomonas sp001425385--1||s__Sphingomonas sp002002925--14||s__Sphingomonas sp002796605--1||s__Sphingomonas sp005503355--1||s__Sphingomonas sp012035195--1||s__Sphingomonas sp014842075--8||s__Sphingomonas sp016107325--1||s__Sphingomonas sp018139225--2||s__Sphingomonas taxi_B--1||s__Sphingomonas_N sp000333335--4||s__Steroidobacter_A agaridevorans--1||s__Tagaea sp017308135--1||s__Tardiphaga sp018279705--2||s__Thauera propionica--1||s__UBA11358 sp903827955--1||s__UBA2250 sp002347285--1||s__UBA3282 sp910584965--1||s__UBA6163 sp003506095--1||s__VKM-B-2647 sp000829455--1||s__XMGL2 sp018863195--3||s__Xanthomonas sp905142465--1:evalue_avg=1.3875775730024954e-34:evalue_max=2.06e-32:evalue_min=8.53e-94:evalue_std=1.5577697315366452e-33:evalue_sum=2.5670185100546164e-32:gapopen_avg=0.14054054054054055:gapopen_max=2.0:gapopen_min=0.0:gapopen_std=0.37839726325207845:gapopen_sum=26.0:gtdb_class_counter=c__Alphaproteobacteria--189||c__Gammaproteobacteria--1:gtdb_domain_counter=d__Bacteria--190:gtdb_family_counter=f__Sphingomonadaceae--189||f__Xanthomonadaceae--1:gtdb_genus_counter=g__Blastomonas--8||g__Lysobacter_B--1||g__Sphingomonas--181:gtdb_order_counter=o__Sphingomonadales--189||o__Xanthomonadales--1:gtdb_phylum_counter=p__Proteobacteria--190:gtdb_species_counter=s__Blastomonas aquatica--1||s__Blastomonas delafieldii_A--1||s__Blastomonas fulva--1||s__Blastomonas natatoria--1||s__Blastomonas sp000331245--1||s__Blastomonas sp000503195--1||s__Blastomonas sp000786215--1||s__Blastomonas ursincola--1||s__Lysobacter_B sp018242405--1||s__Sphingomonas abaci--1||s__Sphingomonas aeriglobus--1||s__Sphingomonas aerolata--1||s__Sphingomonas aerophila--2||s__Sphingomonas albertensis--1||s__Sphingomonas alpina--2||s__Sphingomonas alpina_A--1||s__Sphingomonas aquatilis--1||s__Sphingomonas asaccharolytica--1||s__Sphingomonas aurantiaca--1||s__Sphingomonas azotifigens--2||s__Sphingomonas caeni--2||s__Sphingomonas echinoides--2||s__Sphingomonas elodea_A--1||s__Sphingomonas faeni--1||s__Sphingomonas gei--2||s__Sphingomonas gellani--1||s__Sphingomonas ginsenosidivorax--1||s__Sphingomonas glacialis--1||s__Sphingomonas glacialis_A--1||s__Sphingomonas hankookensis--1||s__Sphingomonas hengshuiensis--2||s__Sphingomonas hengshuiensis_A--1||s__Sphingomonas insulae--1||s__Sphingomonas jinjuensis--1||s__Sphingomonas koreensis--2||s__Sphingomonas koreensis_A--2||s__Sphingomonas kyeonggiensis--2||s__Sphingomonas kyeonggiensis_A--2||s__Sphingomonas leidyi--1||s__Sphingomonas lenta--2||s__Sphingomonas melonis_A--1||s__Sphingomonas metalli--1||s__Sphingomonas naasensis--2||s__Sphingomonas panacisoli--1||s__Sphingomonas pituitosa--2||s__Sphingomonas pokkalii--1||s__Sphingomonas portus--2||s__Sphingomonas psychrolutea--2||s__Sphingomonas rubra--1||s__Sphingomonas sp000241485--1||s__Sphingomonas sp000251145--2||s__Sphingomonas sp000282895--2||s__Sphingomonas sp000632225--1||s__Sphingomonas sp000712135--2||s__Sphingomonas sp000797515--1||s__Sphingomonas sp000803065--2||s__Sphingomonas sp001421245--1||s__Sphingomonas sp001421355--1||s__Sphingomonas sp001421415--1||s__Sphingomonas sp001421535--1||s__Sphingomonas sp001421715--1||s__Sphingomonas sp001421745--1||s__Sphingomonas sp001421765--1||s__Sphingomonas sp001421805--1||s__Sphingomonas sp001421965--1||s__Sphingomonas sp001422045--1||s__Sphingomonas sp001423765--1||s__Sphingomonas sp001423845--1||s__Sphingomonas sp001424005--1||s__Sphingomonas sp001425385--1||s__Sphingomonas sp001426195--1||s__Sphingomonas sp001464615--1||s__Sphingomonas sp001555965--1||s__Sphingomonas sp001556185--2||s__Sphingomonas sp001557215--1||s__Sphingomonas sp001650735--1||s__Sphingomonas sp001897375--1||s__Sphingomonas sp002002925--2||s__Sphingomonas sp002083435--1||s__Sphingomonas sp002083475--1||s__Sphingomonas sp002083655--2||s__Sphingomonas sp002127225--1||s__Sphingomonas sp002280555--1||s__Sphingomonas sp002280565--1||s__Sphingomonas sp002281535--1||s__Sphingomonas sp002292295--1||s__Sphingomonas sp002403415--1||s__Sphingomonas sp002707985--2||s__Sphingomonas sp002796605--2||s__Sphingomonas sp002863155--1||s__Sphingomonas sp003050745--2||s__Sphingomonas sp003075315--1||s__Sphingomonas sp003096895--2||s__Sphingomonas sp003345355--1||s__Sphingomonas sp003355005--1||s__Sphingomonas sp003610375--1||s__Sphingomonas sp003688595--1||s__Sphingomonas sp003688625--1||s__Sphingomonas sp003946805--1||s__Sphingomonas sp003951315--1||s__Sphingomonas sp004101245--1||s__Sphingomonas sp004173185--2||s__Sphingomonas sp004340945--1||s__Sphingomonas sp004340965--1||s__Sphingomonas sp004341085--1||s__Sphingomonas sp004795835--1||s__Sphingomonas sp005502745--1||s__Sphingomonas sp005503355--2||s__Sphingomonas sp007833215--1||s__Sphingomonas sp011057975--2||s__Sphingomonas sp012650175--2||s__Sphingomonas sp012927115--2||s__Sphingomonas sp013344685--1||s__Sphingomonas sp013374095--2||s__Sphingomonas sp013374115--1||s__Sphingomonas sp013416555--2||s__Sphingomonas sp013822915--1||s__Sphingomonas sp014334115--2||s__Sphingomonas sp014489075--2||s__Sphingomonas sp014841615--1||s__Sphingomonas sp014842075--1||s__Sphingomonas sp016107325--1||s__Sphingomonas sp016427505--1||s__Sphingomonas sp016743815--2||s__Sphingomonas sp016820445--1||s__Sphingomonas sp017304615--1||s__Sphingomonas sp017418975--1||s__Sphingomonas sp017744835--1||s__Sphingomonas sp017745215--3||s__Sphingomonas sp018139225--1||s__Sphingomonas sp018240825--1||s__Sphingomonas sp018449795--1||s__Sphingomonas sp900114095--2||s__Sphingomonas sp900115295--1||s__Sphingomonas sp902498785--2||s__Sphingomonas sp902506605--1||s__Sphingomonas sp903643035--2||s__Sphingomonas sp903643065--1||s__Sphingomonas sp903644135--1||s__Sphingomonas sp903884945--1||s__Sphingomonas taxi--1||s__Sphingomonas trueperi--2||s__Sphingomonas trueperi_A--2||s__Sphingomonas turrisvirgatae--2||s__Sphingomonas xinjiangensis--1:heptad_counter=MCP-24H--5||MCP-28H--1||MCP-38H--457||MCP-40H--1||MCP-44H--8:lbd_counter=:lca_tree=g__Sphingomonas:length_avg=142.84324324324325:length_max=165.0:length_min=78.0:length_std=20.751696375662522:length_sum=26426.0:mismatch_avg=9.259459459459459:mismatch_max=43.0:mismatch_min=0.0:mismatch_std=10.509195235070889:mismatch_sum=1713.0:name=N973647:qcovhsp_avg=99.5827027027027:qcovhsp_max=100.0:qcovhsp_min=95.0:qcovhsp_std=0.8681710180423797:qcovhsp_sum=18422.8:qend_avg=143.0162162162162:qend_max=165.0:qend_min=78.0:qend_std=20.750713889153747:qend_sum=26458.0:qstart_avg=1.2702702702702702:qstart_max=5.0:qstart_min=1.0:qstart_std=0.6531133069953353:qstart_sum=235.0:ref_name_counter=GB_GCA_002280555.1_protein.faa_NCEE01000023.1_31@PF00015_full_PFAM.253.419--1||GB_GCA_004173185.1_protein.faa_SEFZ01000013.1_8@PF00015_full_PFAM.256.427--3||GB_GCA_011053295.1_protein.faa_DSOG01000018.1_2@PF00015_full_PFAM.225.395--1||GB_GCA_902806275.1_protein.faa_CADCVY010000046.1_4@PF00015_full_PFAM.229.396--1||RS_GCF_000712135.1_protein.faa_NZ_JOOE01000003.1_107@PF00015_full_PFAM.152.428--18||RS_GCF_000803065.1_protein.faa_NZ_JSXI01000016.1_279@PF00015_full_PFAM.163.438--1||RS_GCF_001421765.1_protein.faa_NZ_LMLA01000001.1_43@PF00015_full_PFAM.250.418--2||RS_GCF_001425385.1_protein.faa_NZ_LMQO01000002.1_44@PF00015_full_PFAM.264.437--1||RS_GCF_001598355.1_protein.faa_NZ_BCYU01000191.1_1@PF00015_full_PFAM.13.172--4||RS_GCF_001598435.1_protein.faa_NZ_BCYY01000005.1_164@PF00015_full_PFAM.241.412--1||RS_GCF_001721295.1_protein.faa_NZ_MDDS01000023.1_56@PF00015_full_PFAM.254.428--1||RS_GCF_002002925.1_protein.faa_NZ_CP019511.1_2194@PF00015_full_PFAM.255.443--1||RS_GCF_002002925.1_protein.faa_NZ_CP019511.1_2195@PF00015_full_PFAM.220.424--37||RS_GCF_002091475.1_protein.faa_NZ_BCTR01000032.1_14@PF00015_full_PFAM.242.413--2||RS_GCF_002288825.1_protein.faa_NZ_NSLI01000003.1_864@PF00015_full_PFAM.251.415--1||RS_GCF_002288825.1_protein.faa_NZ_NSLI01000003.1_865@PF00015_full_PFAM.191.419--2||RS_GCF_002796605.1_protein.faa_NZ_CP024923.1_3630@PF00015_full_PFAM.210.424--59||RS_GCF_002796605.1_protein.faa_NZ_CP024923.1_3631@PF00015_full_PFAM.256.442--2||RS_GCF_002797435.1_protein.faa_NZ_PGEN01000001.1_1300@PF00015_full_PFAM.255.437--1||RS_GCF_003034225.1_protein.faa_NZ_PHHF01000049.1_193@PF00015_full_PFAM.236.411--1||RS_GCF_003096275.1_protein.faa_NZ_QENQ01000007.1_1@PF00015_full_PFAM.10.165--2||RS_GCF_003345355.1_protein.faa_NZ_QQNB01000001.1_808@PF00015_full_PFAM.253.422--1||RS_GCF_003590775.1_protein.faa_NZ_QYUM01000003.1_287@PF00015_full_PFAM.257.428--1||RS_GCF_003951315.1_protein.faa_NZ_QLJH01000001.1_137@PF00015_full_PFAM.262.426--1||RS_GCF_004792685.1_protein.faa_NZ_SRXT01000002.1_432@PF00015_full_PFAM.199.425--3||RS_GCF_004792695.1_protein.faa_NZ_SRXU01000007.1_17@PF00015_full_PFAM.164.424--2||RS_GCF_004792695.1_protein.faa_NZ_SRXU01000007.1_18@PF00015_full_PFAM.251.441--2||RS_GCF_005502745.1_protein.faa_NZ_SCNL01000011.1_119@PF00015_full_PFAM.240.418--1||RS_GCF_007859635.1_protein.faa_NZ_CP042306.1_316@PF00015_full_PFAM.255.424--1||RS_GCF_007995065.1_protein.faa_NZ_VOQR01000001.1_240@PF00015_full_PFAM.233.421--2||RS_GCF_011057975.1_protein.faa_NZ_CP049109.1_3543@PF00015_full_PFAM.265.435--1||RS_GCF_011302055.1_protein.faa_NZ_CP049871.1_521@PF00015_full_PFAM.232.397--1||RS_GCF_012927115.1_protein.faa_NZ_JABBFY010000001.1_2762@PF00015_full_PFAM.225.436--1||RS_GCF_014199255.1_protein.faa_NZ_JACIJF010000003.1_331@PF00015_full_PFAM.139.417--1||RS_GCF_014204495.1_protein.faa_NZ_JACHLN010000001.1_450@PF00015_full_PFAM.255.445--13||RS_GCF_014489075.1_protein.faa_NZ_JACTGR010000005.1_225@PF00015_full_PFAM.224.426--3||RS_GCF_014842075.1_protein.faa_NZ_JACYVA010000003.1_162@PF00015_full_PFAM.193.422--7||RS_GCF_016743815.1_protein.faa_NZ_CP061035.1_746@PF00015_full_PFAM.208.422--1||RS_GCF_902498785.1_protein.faa_NZ_LR701494.1_1499@PF00015_full_PFAM.259.425--1:scovhsp_avg=68.82972972972973:scovhsp_max=98.7:scovhsp_min=50.0:scovhsp_std=11.341633213444002:scovhsp_sum=12733.5:send_avg=195.3945945945946:send_max=271.0:send_min=101.0:send_std=37.189160601914246:send_sum=36148.0:sstart_avg=53.63243243243243:sstart_max=134.0:sstart_min=1.0:sstart_std=29.707542356369096:sstart_sum=9922.0])0:0.000145219[&&NHX:Sample_counter=rhizpot1--130||rhizpot2--30||rhizpot3--120||rhiztom1--6||rhiztom2--5||rhiztom3--8:Type_counter=GTDB--194||capture--299:besthit_avg=93.4984455958549:besthit_max=100.0:besthit_min=64.5:besthit_std=7.388881545126447:besthit_sum=18045.199999999997:bitscore_avg=217.8134715025907:bitscore_max=273.0:bitscore_min=113.0:bitscore_std=36.93048685354783:bitscore_sum=42038.0:capture_class_counter=c__Actinomycetia--17||c__Alphaproteobacteria--166||c__Bacilli--16||c__Clostridia--1||c__Cyanobacteriia--1||c__Desulfovibrionia--2||c__Desulfuromonadia--1||c__Eremiobacteria--5||c__Gammaproteobacteria--65||c__Gemmatimonadetes--1||c__Halobacteria--8||c__Magnetococcia--3||c__Myxococcia--3||c__Planctomycetia--2||c__SAR324--1||c__Thermoleophilia--1||c__Verrucomicrobiae--4||c__Vicinamibacteria--2:capture_domain_counter=d__Archaea--8||d__Bacteria--291:capture_family_counter=f__70-9--1||f__Acetobacteraceae--2||f__Aeromonadaceae--2||f__Amorphaceae--1||f__Anaeromyxobacteraceae--1||f__Ancalomicrobiaceae--4||f__Azospirillaceae--1||f__Baltobacteraceae--5||f__Beijerinckiaceae--29||f__Burkholderiaceae--9||f__CACIAM-22H2--1||f__Caulobacteraceae--3||f__Cellulomonadaceae--6||f__Chromatiaceae--3||f__Chromobacteriaceae--1||f__Chthoniobacteraceae--3||f__Competibacteraceae--1||f__DC0425bin3--3||f__Desulfovibrionaceae--2||f__Dongiaceae--1||f__Enterobacteriaceae--1||f__GCA-2753255--1||f__Gallionellaceae--5||f__Gemmatimonadaceae--1||f__Geodermatophilaceae--6||f__Haloferacaceae--8||f__Halomonadaceae--17||f__Kineosporiaceae--1||f__Lachnospiraceae--1||f__Methyloligellaceae--1||f__Micromonosporaceae--1||f__Myxococcaceae--2||f__NBRC-103111--1||f__Nocardioidaceae--3||f__Oscillatoriaceae--1||f__Paenibacillaceae--10||f__Pirellulaceae--1||f__Pseudomonadaceae--6||f__Pseudopelobacteraceae--1||f__Reconcilibacillaceae--4||f__Rhizobiaceae--5||f__Rhodobacteraceae--6||f__Rhodocyclaceae--13||f__S144-34--2||f__Salisediminibacteriaceae--1||f__Sphingomonadaceae--74||f__Steroidobacteraceae--1||f__UBA11358--1||f__UBA1268--1||f__Vicinamibacteraceae--2||f__Xanthobacteraceae--38||f__Xanthomonadaceae--4:capture_genus_counter=g__67-14--1||g__Actinoplanes--1||g__Acuticoccus--1||g__Aeromonas--2||g__Agrobacterium--1||g__Alkalicoccus--1||g__Allosphingosinicella--1||g__Anaeromyxobacter--1||g__Aquabacterium_A--1||g__Aquimixticola--1||g__Aromatoleum--1||g__Azonexus--8||g__BAIKAL-G1-2R--1||g__BOG-933--1||g__Blastococcus--5||g__Bosea--7||g__Bradyrhizobium--28||g__Brevundimonas--1||g__Burkholderia--1||g__Caulobacter--1||g__Cellulomonas--6||g__Chromatium--2||g__Chth-196--3||g__Cohnella--8||g__Contendobacter--1||g__Cronobacter--1||g__Cupriavidus--2||g__Desulfovibrio_R--1||g__Dongia--1||g__Ensifer--1||g__FEN-1143--1||g__GCA-2753255--1||g__Geodermatophilus--1||g__HA3dbin3--3||g__Halochromatium--1||g__Halocynthiibacter--1||g__Halomonas--1||g__Halorubrum--8||g__Hemerobacter--5||g__Herbaspirillum--1||g__JACRCG01--1||g__JAEUJT01--1||g__Komagataeibacter--2||g__Luteimonas--2||g__Luteitalea--2||g__Marivivens--1||g__Methylobacterium--15||g__Methylocella--2||g__Microvirga--5||g__MnTg02--1||g__Neorhizobium--1||g__Nitrobacter--1||g__Niveibacterium--1||g__Nocardioides--3||g__Novosphingobium--1||g__PNKF01--1||g__Paenibacillus--2||g__Paenibacillus_W--4||g__Paludibacterium--1||g__Pandoraea--1||g__Parasedimentitalea--1||g__Phenylobacterium--1||g__Phormidium--1||g__Pinisolibacter--4||g__Polynucleobacter--1||g__Pontivivens--1||g__Pseudolabrys--6||g__Pseudomonas--1||g__Pseudomonas_A--1||g__Pseudomonas_E--4||g__Pseudoxanthomonas--1||g__R-H-3--1||g__Rhizobacter--1||g__Rhizobium--1||g__Rhizobium_B--1||g__Rhodoferax--1||g__Rhodopseudomonas--1||g__Roseobacter--1||g__S144-34--2||g__Salinicola--16||g__Sideroxydans--5||g__Solidesulfovibrio--1||g__Sphingomonas--65||g__Sphingomonas_N--4||g__Steroidobacter_A--1||g__Tagaea--1||g__Tardiphaga--2||g__Thauera--1||g__UBA11358--1||g__UBA2250--2||g__UBA3282--1||g__UBA6163--1||g__VKM-B-2647--1||g__XMGL2--3||g__Xanthomonas--1:capture_order_counter=o__Acetobacterales--2||o__Actinomycetales--7||o__Azospirillales--1||o__Bacillales_H--1||o__Baltobacterales--5||o__Burkholderiales--28||o__CACIAM-22H2--1||o__Caulobacterales--3||o__Chromatiales--3||o__Chthoniobacterales--3||o__Competibacterales--1||o__Cyanobacteriales--1||o__Desulfovibrionales--2||o__Dongiales--1||o__Enterobacterales--3||o__Gemmatimonadales--1||o__Geobacterales--1||o__Halobacteriales--8||o__Lachnospirales--1||o__Magnetococcales--3||o__Mycobacteriales--7||o__Myxococcales--3||o__Paenibacillales--15||o__Pedosphaerales--1||o__Pirellulales--2||o__Propionibacteriales--3||o__Pseudomonadales--23||o__Rhizobiales--78||o__Rhodobacterales--6||o__S144-34--2||o__SAR324--1||o__Solirubrobacterales--1||o__Sphingomonadales--74||o__Steroidobacterales--1||o__Vicinamibacterales--2||o__Xanthomonadales--4:capture_phylum_counter=p__Acidobacteriota--2||p__Actinobacteriota--18||p__Cyanobacteria--1||p__Desulfobacterota--1||p__Desulfobacterota_I--2||p__Eremiobacterota--5||p__Firmicutes--16||p__Firmicutes_A--1||p__Gemmatimonadota--1||p__Halobacteriota--8||p__Myxococcota--3||p__Planctomycetota--2||p__Proteobacteria--234||p__SAR324--1||p__Verrucomicrobiota--4:capture_species_counter=s__67-14 sp903933815--1||s__Actinoplanes liguriensis--1||s__Acuticoccus yangtzensis--1||s__Aeromonas diversa--2||s__Agrobacterium sp900473205--1||s__Alkalicoccus chagannorensis--1||s__Allosphingosinicella sp004135585--1||s__Anaeromyxobacter sp000964525--1||s__Aquabacterium_A terrae--1||s__Aquimixticola soesokkakensis--1||s__Aromatoleum tolulyticum--1||s__Azonexus sp002425245--1||s__Azonexus sp002470165--5||s__Azonexus sp008933675--2||s__BAIKAL-G1-2R sp903877395--1||s__BOG-933 sp003165295--1||s__Blastococcus saxobsidens--5||s__Bosea sp000735605--1||s__Bosea sp001556125--2||s__Bosea sp016428755--2||s__Bosea sp900185715--1||s__Bosea thiooxidans--1||s__Bradyrhizobium archetypum--6||s__Bradyrhizobium daqingense--1||s__Bradyrhizobium huanghuaihaiense--1||s__Bradyrhizobium sp000239795--1||s__Bradyrhizobium sp000938255--1||s__Bradyrhizobium sp003020115--6||s__Bradyrhizobium sp004212635--2||s__Bradyrhizobium sp004799445--1||s__Bradyrhizobium sp005885285--1||s__Bradyrhizobium sp013178945--3||s__Bradyrhizobium sp015291665--1||s__Bradyrhizobium zhanjiangense--4||s__Brevundimonas subvibrioides--1||s__Burkholderia lata--1||s__Caulobacter sp014207215--1||s__Cellulomonas algicola--1||s__Cellulomonas cellasea--1||s__Cellulomonas persica--1||s__Cellulomonas sp001462455--1||s__Cellulomonas sp009720485--2||s__Chromatium okenii_A--2||s__Chth-196 sp903916085--3||s__Cohnella sp003001675--6||s__Cohnella sp019091135--2||s__Contendobacter sp008933795--1||s__Cronobacter dublinensis--1||s__Cupriavidus oxalaticus_A--1||s__Cupriavidus sp000426345--1||s__Desulfovibrio_R indonesiensis--1||s__Dongia sp000620685--1||s__Ensifer sp000799055--1||s__FEN-1143 sp003153055--1||s__GCA-2753255 sp002753255--1||s__Geodermatophilus bullaregiensis--1||s__HA3dbin3 sp015231175--3||s__Halochromatium sp003562815--1||s__Halocynthiibacter sp003031585--1||s__Halomonas sp014931605--1||s__Halorubrum kocurii--4||s__Halorubrum sp003990725--3||s__Halorubrum vacuolatum--1||s__Hemerobacter limicola--5||s__Herbaspirillum rhizosphaerae--1||s__JACRCG01 sp001802645--1||s__JAEUJT01 sp016793525--1||s__Komagataeibacter melomenusus--1||s__Komagataeibacter nataicola--1||s__Luteimonas wenzhouensis--2||s__Luteitalea sp001464065--2||s__Marivivens donghaensis--1||s__Methylobacterium organophilum--3||s__Methylobacterium platani--3||s__Methylobacterium sp000372825--1||s__Methylobacterium sp001422815--1||s__Methylobacterium sp003173775--1||s__Methylobacterium tarhaniae--6||s__Methylocella sp003162995--2||s__Microvirga arabica--1||s__Microvirga zambiensis--4||s__MnTg02 sp008974985--1||s__Neorhizobium sp900469345--1||s__Nitrobacter sp017305665--1||s__Niveibacterium microcysteis--1||s__Nocardioides daphniae--2||s__Nocardioides sp013778305--1||s__Novosphingobium sp014200275--1||s__PNKF01 sp902825965--1||s__Paenibacillus albilobatus--1||s__Paenibacillus sp002573715--1||s__Paenibacillus_W thermoaerophilus--4||s__Paludibacterium yongneupense--1||s__Pandoraea fibrosis--1||s__Parasedimentitalea sp002162795--1||s__Phenylobacterium sp016793225--1||s__Phormidium pseudopriestleyi--1||s__Pinisolibacter sp002298965--4||s__Polynucleobacter sp018881605--1||s__Pontivivens insulae--1||s__Pseudolabrys sp003133345--6||s__Pseudomonas nitroreducens_A--1||s__Pseudomonas_A sp003488145--1||s__Pseudomonas_E extremorientalis--1||s__Pseudomonas_E neuropathica--1||s__Pseudomonas_E sp002483005--1||s__Pseudomonas_E yamanorum_B--1||s__Pseudoxanthomonas sp000510725--1||s__R-H-3 sp002198655--1||s__Rhizobacter sp018780185--1||s__Rhizobium lentis--1||s__Rhizobium_B borbori--1||s__Rhodoferax sp903873485--1||s__Rhodopseudomonas palustris_H--1||s__Roseobacter cerasinus--1||s__S144-34 sp015494165--2||s__Salinicola endophyticus--16||s__Sideroxydans sp003445795--5||s__Solidesulfovibrio magneticus_A--1||s__Sphingomonas aerolata--9||s__Sphingomonas asaccharolytica--5||s__Sphingomonas aurantiaca--1||s__Sphingomonas endophytica_A--1||s__Sphingomonas hankookensis--1||s__Sphingomonas kyeonggiensis--1||s__Sphingomonas naasensis--5||s__Sphingomonas pituitosa--1||s__Sphingomonas sp000632225--2||s__Sphingomonas sp000712135--3||s__Sphingomonas sp001421805--1||s__Sphingomonas sp001422045--1||s__Sphingomonas sp001425385--1||s__Sphingomonas sp001556185--1||s__Sphingomonas sp002002925--15||s__Sphingomonas sp002796605--1||s__Sphingomonas sp005503355--1||s__Sphingomonas sp012035195--1||s__Sphingomonas sp014842075--9||s__Sphingomonas sp016107325--1||s__Sphingomonas sp018139225--3||s__Sphingomonas taxi_B--1||s__Sphingomonas_N sp000333335--4||s__Steroidobacter_A agaridevorans--1||s__Tagaea sp017308135--1||s__Tardiphaga sp018279705--2||s__Thauera propionica--1||s__UBA11358 sp903827955--1||s__UBA2250 sp002347285--2||s__UBA3282 sp910584965--1||s__UBA6163 sp003506095--1||s__VKM-B-2647 sp000829455--1||s__XMGL2 sp018863195--3||s__Xanthomonas sp905142465--1:evalue_avg=1.3300614041733764e-34:evalue_max=2.06e-32:evalue_min=8.53e-94:evalue_std=1.5252230161119301e-33:evalue_sum=2.5670185100546164e-32:gapopen_avg=0.14507772020725387:gapopen_max=2.0:gapopen_min=0.0:gapopen_std=0.39487487360315643:gapopen_sum=28.0:gtdb_class_counter=c__Alphaproteobacteria--193||c__Gammaproteobacteria--1:gtdb_domain_counter=d__Bacteria--194:gtdb_family_counter=f__Sphingomonadaceae--193||f__Xanthomonadaceae--1:gtdb_genus_counter=g__Blastomonas--8||g__Lysobacter_B--1||g__Sphingomonas--185:gtdb_order_counter=o__Sphingomonadales--193||o__Xanthomonadales--1:gtdb_phylum_counter=p__Proteobacteria--194:gtdb_species_counter=s__Blastomonas aquatica--1||s__Blastomonas delafieldii_A--1||s__Blastomonas fulva--1||s__Blastomonas natatoria--1||s__Blastomonas sp000331245--1||s__Blastomonas sp000503195--1||s__Blastomonas sp000786215--1||s__Blastomonas ursincola--1||s__Lysobacter_B sp018242405--1||s__Sphingomonas abaci--1||s__Sphingomonas aeriglobus--1||s__Sphingomonas aerolata--1||s__Sphingomonas aerophila--2||s__Sphingomonas albertensis--1||s__Sphingomonas alpina--2||s__Sphingomonas alpina_A--1||s__Sphingomonas aquatilis--1||s__Sphingomonas asaccharolytica--1||s__Sphingomonas aurantiaca--1||s__Sphingomonas azotifigens--2||s__Sphingomonas caeni--2||s__Sphingomonas echinoides--2||s__Sphingomonas elodea_A--1||s__Sphingomonas faeni--1||s__Sphingomonas gei--2||s__Sphingomonas gellani--1||s__Sphingomonas ginsenosidivorax--1||s__Sphingomonas glacialis--1||s__Sphingomonas glacialis_A--1||s__Sphingomonas hankookensis--1||s__Sphingomonas hengshuiensis--2||s__Sphingomonas hengshuiensis_A--1||s__Sphingomonas insulae--1||s__Sphingomonas jinjuensis--1||s__Sphingomonas koreensis--2||s__Sphingomonas koreensis_A--2||s__Sphingomonas kyeonggiensis--2||s__Sphingomonas kyeonggiensis_A--2||s__Sphingomonas leidyi--1||s__Sphingomonas lenta--2||s__Sphingomonas melonis_A--1||s__Sphingomonas metalli--1||s__Sphingomonas naasensis--2||s__Sphingomonas panacisoli--1||s__Sphingomonas pituitosa--2||s__Sphingomonas pokkalii--1||s__Sphingomonas portus--2||s__Sphingomonas psychrolutea--2||s__Sphingomonas rubra--1||s__Sphingomonas sp000241485--1||s__Sphingomonas sp000251145--2||s__Sphingomonas sp000282895--2||s__Sphingomonas sp000632225--1||s__Sphingomonas sp000712135--2||s__Sphingomonas sp000797515--1||s__Sphingomonas sp000803065--2||s__Sphingomonas sp001421245--1||s__Sphingomonas sp001421355--1||s__Sphingomonas sp001421415--1||s__Sphingomonas sp001421535--1||s__Sphingomonas sp001421715--1||s__Sphingomonas sp001421745--1||s__Sphingomonas sp001421765--1||s__Sphingomonas sp001421805--1||s__Sphingomonas sp001421965--1||s__Sphingomonas sp001422045--1||s__Sphingomonas sp001423765--2||s__Sphingomonas sp001423845--1||s__Sphingomonas sp001424005--1||s__Sphingomonas sp001425385--1||s__Sphingomonas sp001426195--1||s__Sphingomonas sp001464615--1||s__Sphingomonas sp001555965--2||s__Sphingomonas sp001556185--2||s__Sphingomonas sp001557215--1||s__Sphingomonas sp001650735--1||s__Sphingomonas sp001897375--1||s__Sphingomonas sp002002925--2||s__Sphingomonas sp002083435--1||s__Sphingomonas sp002083475--1||s__Sphingomonas sp002083655--2||s__Sphingomonas sp002127225--1||s__Sphingomonas sp002280555--1||s__Sphingomonas sp002280565--1||s__Sphingomonas sp002281535--1||s__Sphingomonas sp002292295--1||s__Sphingomonas sp002403415--1||s__Sphingomonas sp002707985--2||s__Sphingomonas sp002796605--2||s__Sphingomonas sp002863155--1||s__Sphingomonas sp003050745--2||s__Sphingomonas sp003075315--1||s__Sphingomonas sp003096895--2||s__Sphingomonas sp003345355--1||s__Sphingomonas sp003355005--1||s__Sphingomonas sp003610375--1||s__Sphingomonas sp003688595--1||s__Sphingomonas sp003688625--1||s__Sphingomonas sp003946805--1||s__Sphingomonas sp003951315--1||s__Sphingomonas sp004101245--1||s__Sphingomonas sp004173185--2||s__Sphingomonas sp004340945--1||s__Sphingomonas sp004340965--1||s__Sphingomonas sp004341085--1||s__Sphingomonas sp004795835--1||s__Sphingomonas sp005502745--1||s__Sphingomonas sp005503355--2||s__Sphingomonas sp007833215--1||s__Sphingomonas sp011057975--2||s__Sphingomonas sp012650175--2||s__Sphingomonas sp012927115--2||s__Sphingomonas sp013344685--1||s__Sphingomonas sp013374095--2||s__Sphingomonas sp013374115--1||s__Sphingomonas sp013416555--2||s__Sphingomonas sp013822915--1||s__Sphingomonas sp014334115--2||s__Sphingomonas sp014489075--2||s__Sphingomonas sp014841615--1||s__Sphingomonas sp014842075--1||s__Sphingomonas sp016107325--1||s__Sphingomonas sp016427505--1||s__Sphingomonas sp016743815--2||s__Sphingomonas sp016820445--1||s__Sphingomonas sp017304615--1||s__Sphingomonas sp017418975--1||s__Sphingomonas sp017744835--1||s__Sphingomonas sp017745215--3||s__Sphingomonas sp018139225--2||s__Sphingomonas sp018240825--1||s__Sphingomonas sp018449795--1||s__Sphingomonas sp900114095--2||s__Sphingomonas sp900115295--1||s__Sphingomonas sp902498785--2||s__Sphingomonas sp902506605--2||s__Sphingomonas sp903643035--2||s__Sphingomonas sp903643065--1||s__Sphingomonas sp903644135--1||s__Sphingomonas sp903884945--1||s__Sphingomonas taxi--1||s__Sphingomonas trueperi--2||s__Sphingomonas trueperi_A--2||s__Sphingomonas turrisvirgatae--2||s__Sphingomonas xinjiangensis--1:heptad_counter=MCP-24H--7||MCP-28H--1||MCP-38H--475||MCP-40H--2||MCP-44H--8:lbd_counter=:lca_tree=g__Sphingomonas:length_avg=141.87046632124353:length_max=165.0:length_min=78.0:length_std=21.276669741814512:length_sum=27381.0:mismatch_avg=9.067357512953368:mismatch_max=43.0:mismatch_min=0.0:mismatch_std=10.345622149894794:mismatch_sum=1750.0:name=N973648:qcovhsp_avg=99.56632124352333:qcovhsp_max=100.0:qcovhsp_min=95.0:qcovhsp_std=0.8956232934471456:qcovhsp_sum=19216.300000000003:qend_avg=142.03626943005182:qend_max=165.0:qend_min=78.0:qend_std=21.28339852272257:qend_sum=27413.0:qstart_avg=1.2642487046632125:qstart_max=5.0:qstart_min=1.0:qstart_std=0.6435712375672442:qstart_sum=244.0:ref_name_counter=GB_GCA_002280555.1_protein.faa_NCEE01000023.1_31@PF00015_full_PFAM.253.419--5||GB_GCA_004173185.1_protein.faa_SEFZ01000013.1_8@PF00015_full_PFAM.256.427--3||GB_GCA_011053295.1_protein.faa_DSOG01000018.1_2@PF00015_full_PFAM.225.395--1||GB_GCA_902806275.1_protein.faa_CADCVY010000046.1_4@PF00015_full_PFAM.229.396--1||RS_GCF_000712135.1_protein.faa_NZ_JOOE01000003.1_107@PF00015_full_PFAM.152.428--18||RS_GCF_000803065.1_protein.faa_NZ_JSXI01000016.1_279@PF00015_full_PFAM.163.438--1||RS_GCF_001421765.1_protein.faa_NZ_LMLA01000001.1_43@PF00015_full_PFAM.250.418--2||RS_GCF_001425385.1_protein.faa_NZ_LMQO01000002.1_44@PF00015_full_PFAM.264.437--2||RS_GCF_001598355.1_protein.faa_NZ_BCYU01000191.1_1@PF00015_full_PFAM.13.172--4||RS_GCF_001598435.1_protein.faa_NZ_BCYY01000005.1_164@PF00015_full_PFAM.241.412--1||RS_GCF_001721295.1_protein.faa_NZ_MDDS01000023.1_56@PF00015_full_PFAM.254.428--1||RS_GCF_002002925.1_protein.faa_NZ_CP019511.1_2194@PF00015_full_PFAM.255.443--1||RS_GCF_002002925.1_protein.faa_NZ_CP019511.1_2195@PF00015_full_PFAM.220.424--38||RS_GCF_002091475.1_protein.faa_NZ_BCTR01000032.1_14@PF00015_full_PFAM.242.413--2||RS_GCF_002288825.1_protein.faa_NZ_NSLI01000003.1_864@PF00015_full_PFAM.251.415--1||RS_GCF_002288825.1_protein.faa_NZ_NSLI01000003.1_865@PF00015_full_PFAM.191.419--2||RS_GCF_002796605.1_protein.faa_NZ_CP024923.1_3630@PF00015_full_PFAM.210.424--59||RS_GCF_002796605.1_protein.faa_NZ_CP024923.1_3631@PF00015_full_PFAM.256.442--2||RS_GCF_002797435.1_protein.faa_NZ_PGEN01000001.1_1300@PF00015_full_PFAM.255.437--1||RS_GCF_003034225.1_protein.faa_NZ_PHHF01000049.1_193@PF00015_full_PFAM.236.411--1||RS_GCF_003096275.1_protein.faa_NZ_QENQ01000007.1_1@PF00015_full_PFAM.10.165--2||RS_GCF_003345355.1_protein.faa_NZ_QQNB01000001.1_808@PF00015_full_PFAM.253.422--1||RS_GCF_003590775.1_protein.faa_NZ_QYUM01000003.1_287@PF00015_full_PFAM.257.428--1||RS_GCF_003951315.1_protein.faa_NZ_QLJH01000001.1_137@PF00015_full_PFAM.262.426--1||RS_GCF_004792685.1_protein.faa_NZ_SRXT01000002.1_432@PF00015_full_PFAM.199.425--4||RS_GCF_004792695.1_protein.faa_NZ_SRXU01000007.1_17@PF00015_full_PFAM.164.424--2||RS_GCF_004792695.1_protein.faa_NZ_SRXU01000007.1_18@PF00015_full_PFAM.251.441--2||RS_GCF_005502745.1_protein.faa_NZ_SCNL01000011.1_119@PF00015_full_PFAM.240.418--1||RS_GCF_007859635.1_protein.faa_NZ_CP042306.1_316@PF00015_full_PFAM.255.424--1||RS_GCF_007995065.1_protein.faa_NZ_VOQR01000001.1_240@PF00015_full_PFAM.233.421--2||RS_GCF_011057975.1_protein.faa_NZ_CP049109.1_3543@PF00015_full_PFAM.265.435--1||RS_GCF_011302055.1_protein.faa_NZ_CP049871.1_521@PF00015_full_PFAM.232.397--1||RS_GCF_012927115.1_protein.faa_NZ_JABBFY010000001.1_2762@PF00015_full_PFAM.225.436--1||RS_GCF_014199255.1_protein.faa_NZ_JACIJF010000003.1_331@PF00015_full_PFAM.139.417--1||RS_GCF_014204495.1_protein.faa_NZ_JACHLN010000001.1_450@PF00015_full_PFAM.255.445--13||RS_GCF_014489075.1_protein.faa_NZ_JACTGR010000005.1_225@PF00015_full_PFAM.224.426--3||RS_GCF_014842075.1_protein.faa_NZ_JACYVA010000003.1_162@PF00015_full_PFAM.193.422--7||RS_GCF_016743815.1_protein.faa_NZ_CP061035.1_746@PF00015_full_PFAM.208.422--1||RS_GCF_018139225.1_protein.faa_NZ_JAGSNX010000001.1_1104@PF00015_full_PFAM.166.419--1||RS_GCF_902498785.1_protein.faa_NZ_LR701494.1_1499@PF00015_full_PFAM.259.425--1:scovhsp_avg=68.58445595854921:scovhsp_max=98.7:scovhsp_min=50.0:scovhsp_std=11.232484830067017:scovhsp_sum=13236.8:send_avg=193.36269430051814:send_max=271.0:send_min=95.0:send_std=39.089281579092784:send_sum=37319.0:sstart_avg=52.575129533678755:sstart_max=134.0:sstart_min=1.0:sstart_std=30.21978179225779:sstart_sum=10147.0])0.265:0.0115985[&&NHX:Sample_counter=rhizpot1--130||rhizpot2--30||rhizpot3--121||rhiztom1--6||rhiztom2--5||rhiztom3--8:Type_counter=GTDB--194||capture--300:besthit_avg=93.4984455958549:besthit_max=100.0:besthit_min=64.5:besthit_std=7.388881545126447:besthit_sum=18045.199999999997:bitscore_avg=217.8134715025907:bitscore_max=273.0:bitscore_min=113.0:bitscore_std=36.93048685354783:bitscore_sum=42038.0:capture_class_counter=c__Actinomycetia--17||c__Alphaproteobacteria--166||c__Bacilli--16||c__Clostridia--1||c__Cyanobacteriia--1||c__Desulfovibrionia--2||c__Desulfuromonadia--1||c__Eremiobacteria--5||c__Gammaproteobacteria--66||c__Gemmatimonadetes--1||c__Halobacteria--8||c__Magnetococcia--3||c__Myxococcia--3||c__Planctomycetia--2||c__SAR324--1||c__Thermoleophilia--1||c__Verrucomicrobiae--4||c__Vicinamibacteria--2:capture_domain_counter=d__Archaea--8||d__Bacteria--292:capture_family_counter=f__70-9--1||f__Acetobacteraceae--2||f__Aeromonadaceae--2||f__Amorphaceae--1||f__Anaeromyxobacteraceae--1||f__Ancalomicrobiaceae--4||f__Azospirillaceae--1||f__Baltobacteraceae--5||f__Beijerinckiaceae--29||f__Burkholderiaceae--9||f__CACIAM-22H2--1||f__Caulobacteraceae--3||f__Cellulomonadaceae--6||f__Chromatiaceae--3||f__Chromobacteriaceae--1||f__Chthoniobacteraceae--3||f__Competibacteraceae--1||f__DC0425bin3--3||f__Desulfovibrionaceae--2||f__Dongiaceae--1||f__Enterobacteriaceae--1||f__GCA-2753255--1||f__Gallionellaceae--5||f__Gemmatimonadaceae--1||f__Geodermatophilaceae--6||f__Haloferacaceae--8||f__Halomonadaceae--17||f__Kineosporiaceae--1||f__Lachnospiraceae--1||f__Methyloligellaceae--1||f__Micromonosporaceae--1||f__Myxococcaceae--2||f__NBRC-103111--1||f__Nocardioidaceae--3||f__Oscillatoriaceae--1||f__Paenibacillaceae--10||f__Pirellulaceae--1||f__Pseudomonadaceae--7||f__Pseudopelobacteraceae--1||f__Reconcilibacillaceae--4||f__Rhizobiaceae--5||f__Rhodobacteraceae--6||f__Rhodocyclaceae--13||f__S144-34--2||f__Salisediminibacteriaceae--1||f__Sphingomonadaceae--74||f__Steroidobacteraceae--1||f__UBA11358--1||f__UBA1268--1||f__Vicinamibacteraceae--2||f__Xanthobacteraceae--38||f__Xanthomonadaceae--4:capture_genus_counter=g__67-14--1||g__Actinoplanes--1||g__Acuticoccus--1||g__Aeromonas--2||g__Agrobacterium--1||g__Alkalicoccus--1||g__Allosphingosinicella--1||g__Anaeromyxobacter--1||g__Aquabacterium_A--1||g__Aquimixticola--1||g__Aromatoleum--1||g__Azonexus--8||g__BAIKAL-G1-2R--1||g__BOG-933--1||g__Blastococcus--5||g__Bosea--7||g__Bradyrhizobium--28||g__Brevundimonas--1||g__Burkholderia--1||g__Caulobacter--1||g__Cellulomonas--6||g__Chromatium--2||g__Chth-196--3||g__Cohnella--8||g__Contendobacter--1||g__Cronobacter--1||g__Cupriavidus--2||g__Desulfovibrio_R--1||g__Dongia--1||g__Ensifer--1||g__FEN-1143--1||g__GCA-2753255--1||g__Geodermatophilus--1||g__HA3dbin3--3||g__Halochromatium--1||g__Halocynthiibacter--1||g__Halomonas--1||g__Halorubrum--8||g__Hemerobacter--5||g__Herbaspirillum--1||g__JACRCG01--1||g__JAEUJT01--1||g__Komagataeibacter--2||g__Luteimonas--2||g__Luteitalea--2||g__Marivivens--1||g__Methylobacterium--15||g__Methylocella--2||g__Microvirga--5||g__MnTg02--1||g__Neorhizobium--1||g__Nitrobacter--1||g__Niveibacterium--1||g__Nocardioides--3||g__Novosphingobium--1||g__PNKF01--1||g__Paenibacillus--2||g__Paenibacillus_W--4||g__Paludibacterium--1||g__Pandoraea--1||g__Parasedimentitalea--1||g__Phenylobacterium--1||g__Phormidium--1||g__Pinisolibacter--4||g__Polynucleobacter--1||g__Pontivivens--1||g__Pseudolabrys--6||g__Pseudomonas--1||g__Pseudomonas_A--1||g__Pseudomonas_E--5||g__Pseudoxanthomonas--1||g__R-H-3--1||g__Rhizobacter--1||g__Rhizobium--1||g__Rhizobium_B--1||g__Rhodoferax--1||g__Rhodopseudomonas--1||g__Roseobacter--1||g__S144-34--2||g__Salinicola--16||g__Sideroxydans--5||g__Solidesulfovibrio--1||g__Sphingomonas--65||g__Sphingomonas_N--4||g__Steroidobacter_A--1||g__Tagaea--1||g__Tardiphaga--2||g__Thauera--1||g__UBA11358--1||g__UBA2250--2||g__UBA3282--1||g__UBA6163--1||g__VKM-B-2647--1||g__XMGL2--3||g__Xanthomonas--1:capture_order_counter=o__Acetobacterales--2||o__Actinomycetales--7||o__Azospirillales--1||o__Bacillales_H--1||o__Baltobacterales--5||o__Burkholderiales--28||o__CACIAM-22H2--1||o__Caulobacterales--3||o__Chromatiales--3||o__Chthoniobacterales--3||o__Competibacterales--1||o__Cyanobacteriales--1||o__Desulfovibrionales--2||o__Dongiales--1||o__Enterobacterales--3||o__Gemmatimonadales--1||o__Geobacterales--1||o__Halobacteriales--8||o__Lachnospirales--1||o__Magnetococcales--3||o__Mycobacteriales--7||o__Myxococcales--3||o__Paenibacillales--15||o__Pedosphaerales--1||o__Pirellulales--2||o__Propionibacteriales--3||o__Pseudomonadales--24||o__Rhizobiales--78||o__Rhodobacterales--6||o__S144-34--2||o__SAR324--1||o__Solirubrobacterales--1||o__Sphingomonadales--74||o__Steroidobacterales--1||o__Vicinamibacterales--2||o__Xanthomonadales--4:capture_phylum_counter=p__Acidobacteriota--2||p__Actinobacteriota--18||p__Cyanobacteria--1||p__Desulfobacterota--1||p__Desulfobacterota_I--2||p__Eremiobacterota--5||p__Firmicutes--16||p__Firmicutes_A--1||p__Gemmatimonadota--1||p__Halobacteriota--8||p__Myxococcota--3||p__Planctomycetota--2||p__Proteobacteria--235||p__SAR324--1||p__Verrucomicrobiota--4:capture_species_counter=s__67-14 sp903933815--1||s__Actinoplanes liguriensis--1||s__Acuticoccus yangtzensis--1||s__Aeromonas diversa--2||s__Agrobacterium sp900473205--1||s__Alkalicoccus chagannorensis--1||s__Allosphingosinicella sp004135585--1||s__Anaeromyxobacter sp000964525--1||s__Aquabacterium_A terrae--1||s__Aquimixticola soesokkakensis--1||s__Aromatoleum tolulyticum--1||s__Azonexus sp002425245--1||s__Azonexus sp002470165--5||s__Azonexus sp008933675--2||s__BAIKAL-G1-2R sp903877395--1||s__BOG-933 sp003165295--1||s__Blastococcus saxobsidens--5||s__Bosea sp000735605--1||s__Bosea sp001556125--2||s__Bosea sp016428755--2||s__Bosea sp900185715--1||s__Bosea thiooxidans--1||s__Bradyrhizobium archetypum--6||s__Bradyrhizobium daqingense--1||s__Bradyrhizobium huanghuaihaiense--1||s__Bradyrhizobium sp000239795--1||s__Bradyrhizobium sp000938255--1||s__Bradyrhizobium sp003020115--6||s__Bradyrhizobium sp004212635--2||s__Bradyrhizobium sp004799445--1||s__Bradyrhizobium sp005885285--1||s__Bradyrhizobium sp013178945--3||s__Bradyrhizobium sp015291665--1||s__Bradyrhizobium zhanjiangense--4||s__Brevundimonas subvibrioides--1||s__Burkholderia lata--1||s__Caulobacter sp014207215--1||s__Cellulomonas algicola--1||s__Cellulomonas cellasea--1||s__Cellulomonas persica--1||s__Cellulomonas sp001462455--1||s__Cellulomonas sp009720485--2||s__Chromatium okenii_A--2||s__Chth-196 sp903916085--3||s__Cohnella sp003001675--6||s__Cohnella sp019091135--2||s__Contendobacter sp008933795--1||s__Cronobacter dublinensis--1||s__Cupriavidus oxalaticus_A--1||s__Cupriavidus sp000426345--1||s__Desulfovibrio_R indonesiensis--1||s__Dongia sp000620685--1||s__Ensifer sp000799055--1||s__FEN-1143 sp003153055--1||s__GCA-2753255 sp002753255--1||s__Geodermatophilus bullaregiensis--1||s__HA3dbin3 sp015231175--3||s__Halochromatium sp003562815--1||s__Halocynthiibacter sp003031585--1||s__Halomonas sp014931605--1||s__Halorubrum kocurii--4||s__Halorubrum sp003990725--3||s__Halorubrum vacuolatum--1||s__Hemerobacter limicola--5||s__Herbaspirillum rhizosphaerae--1||s__JACRCG01 sp001802645--1||s__JAEUJT01 sp016793525--1||s__Komagataeibacter melomenusus--1||s__Komagataeibacter nataicola--1||s__Luteimonas wenzhouensis--2||s__Luteitalea sp001464065--2||s__Marivivens donghaensis--1||s__Methylobacterium organophilum--3||s__Methylobacterium platani--3||s__Methylobacterium sp000372825--1||s__Methylobacterium sp001422815--1||s__Methylobacterium sp003173775--1||s__Methylobacterium tarhaniae--6||s__Methylocella sp003162995--2||s__Microvirga arabica--1||s__Microvirga zambiensis--4||s__MnTg02 sp008974985--1||s__Neorhizobium sp900469345--1||s__Nitrobacter sp017305665--1||s__Niveibacterium microcysteis--1||s__Nocardioides daphniae--2||s__Nocardioides sp013778305--1||s__Novosphingobium sp014200275--1||s__PNKF01 sp902825965--1||s__Paenibacillus albilobatus--1||s__Paenibacillus sp002573715--1||s__Paenibacillus_W thermoaerophilus--4||s__Paludibacterium yongneupense--1||s__Pandoraea fibrosis--1||s__Parasedimentitalea sp002162795--1||s__Phenylobacterium sp016793225--1||s__Phormidium pseudopriestleyi--1||s__Pinisolibacter sp002298965--4||s__Polynucleobacter sp018881605--1||s__Pontivivens insulae--1||s__Pseudolabrys sp003133345--6||s__Pseudomonas nitroreducens_A--1||s__Pseudomonas_A sp003488145--1||s__Pseudomonas_E extremorientalis--1||s__Pseudomonas_E neuropathica--1||s__Pseudomonas_E sp002483005--2||s__Pseudomonas_E yamanorum_B--1||s__Pseudoxanthomonas sp000510725--1||s__R-H-3 sp002198655--1||s__Rhizobacter sp018780185--1||s__Rhizobium lentis--1||s__Rhizobium_B borbori--1||s__Rhodoferax sp903873485--1||s__Rhodopseudomonas palustris_H--1||s__Roseobacter cerasinus--1||s__S144-34 sp015494165--2||s__Salinicola endophyticus--16||s__Sideroxydans sp003445795--5||s__Solidesulfovibrio magneticus_A--1||s__Sphingomonas aerolata--9||s__Sphingomonas asaccharolytica--5||s__Sphingomonas aurantiaca--1||s__Sphingomonas endophytica_A--1||s__Sphingomonas hankookensis--1||s__Sphingomonas kyeonggiensis--1||s__Sphingomonas naasensis--5||s__Sphingomonas pituitosa--1||s__Sphingomonas sp000632225--2||s__Sphingomonas sp000712135--3||s__Sphingomonas sp001421805--1||s__Sphingomonas sp001422045--1||s__Sphingomonas sp001425385--1||s__Sphingomonas sp001556185--1||s__Sphingomonas sp002002925--15||s__Sphingomonas sp002796605--1||s__Sphingomonas sp005503355--1||s__Sphingomonas sp012035195--1||s__Sphingomonas sp014842075--9||s__Sphingomonas sp016107325--1||s__Sphingomonas sp018139225--3||s__Sphingomonas taxi_B--1||s__Sphingomonas_N sp000333335--4||s__Steroidobacter_A agaridevorans--1||s__Tagaea sp017308135--1||s__Tardiphaga sp018279705--2||s__Thauera propionica--1||s__UBA11358 sp903827955--1||s__UBA2250 sp002347285--2||s__UBA3282 sp910584965--1||s__UBA6163 sp003506095--1||s__VKM-B-2647 sp000829455--1||s__XMGL2 sp018863195--3||s__Xanthomonas sp905142465--1:evalue_avg=1.3300614041733764e-34:evalue_max=2.06e-32:evalue_min=8.53e-94:evalue_std=1.5252230161119301e-33:evalue_sum=2.5670185100546164e-32:gapopen_avg=0.14507772020725387:gapopen_max=2.0:gapopen_min=0.0:gapopen_std=0.39487487360315643:gapopen_sum=28.0:gtdb_class_counter=c__Alphaproteobacteria--193||c__Gammaproteobacteria--1:gtdb_domain_counter=d__Bacteria--194:gtdb_family_counter=f__Sphingomonadaceae--193||f__Xanthomonadaceae--1:gtdb_genus_counter=g__Blastomonas--8||g__Lysobacter_B--1||g__Sphingomonas--185:gtdb_order_counter=o__Sphingomonadales--193||o__Xanthomonadales--1:gtdb_phylum_counter=p__Proteobacteria--194:gtdb_species_counter=s__Blastomonas aquatica--1||s__Blastomonas delafieldii_A--1||s__Blastomonas fulva--1||s__Blastomonas natatoria--1||s__Blastomonas sp000331245--1||s__Blastomonas sp000503195--1||s__Blastomonas sp000786215--1||s__Blastomonas ursincola--1||s__Lysobacter_B sp018242405--1||s__Sphingomonas abaci--1||s__Sphingomonas aeriglobus--1||s__Sphingomonas aerolata--1||s__Sphingomonas aerophila--2||s__Sphingomonas albertensis--1||s__Sphingomonas alpina--2||s__Sphingomonas alpina_A--1||s__Sphingomonas aquatilis--1||s__Sphingomonas asaccharolytica--1||s__Sphingomonas aurantiaca--1||s__Sphingomonas azotifigens--2||s__Sphingomonas caeni--2||s__Sphingomonas echinoides--2||s__Sphingomonas elodea_A--1||s__Sphingomonas faeni--1||s__Sphingomonas gei--2||s__Sphingomonas gellani--1||s__Sphingomonas ginsenosidivorax--1||s__Sphingomonas glacialis--1||s__Sphingomonas glacialis_A--1||s__Sphingomonas hankookensis--1||s__Sphingomonas hengshuiensis--2||s__Sphingomonas hengshuiensis_A--1||s__Sphingomonas insulae--1||s__Sphingomonas jinjuensis--1||s__Sphingomonas koreensis--2||s__Sphingomonas koreensis_A--2||s__Sphingomonas kyeonggiensis--2||s__Sphingomonas kyeonggiensis_A--2||s__Sphingomonas leidyi--1||s__Sphingomonas lenta--2||s__Sphingomonas melonis_A--1||s__Sphingomonas metalli--1||s__Sphingomonas naasensis--2||s__Sphingomonas panacisoli--1||s__Sphingomonas pituitosa--2||s__Sphingomonas pokkalii--1||s__Sphingomonas portus--2||s__Sphingomonas psychrolutea--2||s__Sphingomonas rubra--1||s__Sphingomonas sp000241485--1||s__Sphingomonas sp000251145--2||s__Sphingomonas sp000282895--2||s__Sphingomonas sp000632225--1||s__Sphingomonas sp000712135--2||s__Sphingomonas sp000797515--1||s__Sphingomonas sp000803065--2||s__Sphingomonas sp001421245--1||s__Sphingomonas sp001421355--1||s__Sphingomonas sp001421415--1||s__Sphingomonas sp001421535--1||s__Sphingomonas sp001421715--1||s__Sphingomonas sp001421745--1||s__Sphingomonas sp001421765--1||s__Sphingomonas sp001421805--1||s__Sphingomonas sp001421965--1||s__Sphingomonas sp001422045--1||s__Sphingomonas sp001423765--2||s__Sphingomonas sp001423845--1||s__Sphingomonas sp001424005--1||s__Sphingomonas sp001425385--1||s__Sphingomonas sp001426195--1||s__Sphingomonas sp001464615--1||s__Sphingomonas sp001555965--2||s__Sphingomonas sp001556185--2||s__Sphingomonas sp001557215--1||s__Sphingomonas sp001650735--1||s__Sphingomonas sp001897375--1||s__Sphingomonas sp002002925--2||s__Sphingomonas sp002083435--1||s__Sphingomonas sp002083475--1||s__Sphingomonas sp002083655--2||s__Sphingomonas sp002127225--1||s__Sphingomonas sp002280555--1||s__Sphingomonas sp002280565--1||s__Sphingomonas sp002281535--1||s__Sphingomonas sp002292295--1||s__Sphingomonas sp002403415--1||s__Sphingomonas sp002707985--2||s__Sphingomonas sp002796605--2||s__Sphingomonas sp002863155--1||s__Sphingomonas sp003050745--2||s__Sphingomonas sp003075315--1||s__Sphingomonas sp003096895--2||s__Sphingomonas sp003345355--1||s__Sphingomonas sp003355005--1||s__Sphingomonas sp003610375--1||s__Sphingomonas sp003688595--1||s__Sphingomonas sp003688625--1||s__Sphingomonas sp003946805--1||s__Sphingomonas sp003951315--1||s__Sphingomonas sp004101245--1||s__Sphingomonas sp004173185--2||s__Sphingomonas sp004340945--1||s__Sphingomonas sp004340965--1||s__Sphingomonas sp004341085--1||s__Sphingomonas sp004795835--1||s__Sphingomonas sp005502745--1||s__Sphingomonas sp005503355--2||s__Sphingomonas sp007833215--1||s__Sphingomonas sp011057975--2||s__Sphingomonas sp012650175--2||s__Sphingomonas sp012927115--2||s__Sphingomonas sp013344685--1||s__Sphingomonas sp013374095--2||s__Sphingomonas sp013374115--1||s__Sphingomonas sp013416555--2||s__Sphingomonas sp013822915--1||s__Sphingomonas sp014334115--2||s__Sphingomonas sp014489075--2||s__Sphingomonas sp014841615--1||s__Sphingomonas sp014842075--1||s__Sphingomonas sp016107325--1||s__Sphingomonas sp016427505--1||s__Sphingomonas sp016743815--2||s__Sphingomonas sp016820445--1||s__Sphingomonas sp017304615--1||s__Sphingomonas sp017418975--1||s__Sphingomonas sp017744835--1||s__Sphingomonas sp017745215--3||s__Sphingomonas sp018139225--2||s__Sphingomonas sp018240825--1||s__Sphingomonas sp018449795--1||s__Sphingomonas sp900114095--2||s__Sphingomonas sp900115295--1||s__Sphingomonas sp902498785--2||s__Sphingomonas sp902506605--2||s__Sphingomonas sp903643035--2||s__Sphingomonas sp903643065--1||s__Sphingomonas sp903644135--1||s__Sphingomonas sp903884945--1||s__Sphingomonas taxi--1||s__Sphingomonas trueperi--2||s__Sphingomonas trueperi_A--2||s__Sphingomonas turrisvirgatae--2||s__Sphingomonas xinjiangensis--1:heptad_counter=MCP-24H--8||MCP-28H--1||MCP-38H--475||MCP-40H--2||MCP-44H--8:lbd_counter=:lca_tree=g__Sphingomonas:length_avg=141.87046632124353:length_max=165.0:length_min=78.0:length_std=21.276669741814512:length_sum=27381.0:mismatch_avg=9.067357512953368:mismatch_max=43.0:mismatch_min=0.0:mismatch_std=10.345622149894794:mismatch_sum=1750.0:name=N973649:qcovhsp_avg=99.56632124352333:qcovhsp_max=100.0:qcovhsp_min=95.0:qcovhsp_std=0.8956232934471456:qcovhsp_sum=19216.300000000003:qend_avg=142.03626943005182:qend_max=165.0:qend_min=78.0:qend_std=21.28339852272257:qend_sum=27413.0:qstart_avg=1.2642487046632125:qstart_max=5.0:qstart_min=1.0:qstart_std=0.6435712375672442:qstart_sum=244.0:ref_name_counter=GB_GCA_002280555.1_protein.faa_NCEE01000023.1_31@PF00015_full_PFAM.253.419--5||GB_GCA_004173185.1_protein.faa_SEFZ01000013.1_8@PF00015_full_PFAM.256.427--3||GB_GCA_011053295.1_protein.faa_DSOG01000018.1_2@PF00015_full_PFAM.225.395--1||GB_GCA_902806275.1_protein.faa_CADCVY010000046.1_4@PF00015_full_PFAM.229.396--1||RS_GCF_000712135.1_protein.faa_NZ_JOOE01000003.1_107@PF00015_full_PFAM.152.428--18||RS_GCF_000803065.1_protein.faa_NZ_JSXI01000016.1_279@PF00015_full_PFAM.163.438--1||RS_GCF_001421765.1_protein.faa_NZ_LMLA01000001.1_43@PF00015_full_PFAM.250.418--2||RS_GCF_001425385.1_protein.faa_NZ_LMQO01000002.1_44@PF00015_full_PFAM.264.437--2||RS_GCF_001598355.1_protein.faa_NZ_BCYU01000191.1_1@PF00015_full_PFAM.13.172--4||RS_GCF_001598435.1_protein.faa_NZ_BCYY01000005.1_164@PF00015_full_PFAM.241.412--1||RS_GCF_001721295.1_protein.faa_NZ_MDDS01000023.1_56@PF00015_full_PFAM.254.428--1||RS_GCF_002002925.1_protein.faa_NZ_CP019511.1_2194@PF00015_full_PFAM.255.443--1||RS_GCF_002002925.1_protein.faa_NZ_CP019511.1_2195@PF0001
```
