## Supplementary material for "Unveiling the hidden biodiversity of microbial chemoreceptor genes in the rare biosphere": MCPsignal_captured_gtdbr207.nw (part 1353 of 1806)

```
5_full_PFAM.220.424--38||RS_GCF_002091475.1_protein.faa_NZ_BCTR01000032.1_14@PF00015_full_PFAM.242.413--2||RS_GCF_002288825.1_protein.faa_NZ_NSLI01000003.1_864@PF00015_full_PFAM.251.415--1||RS_GCF_002288825.1_protein.faa_NZ_NSLI01000003.1_865@PF00015_full_PFAM.191.419--2||RS_GCF_002796605.1_protein.faa_NZ_CP024923.1_3630@PF00015_full_PFAM.210.424--59||RS_GCF_002796605.1_protein.faa_NZ_CP024923.1_3631@PF00015_full_PFAM.256.442--2||RS_GCF_002797435.1_protein.faa_NZ_PGEN01000001.1_1300@PF00015_full_PFAM.255.437--1||RS_GCF_003034225.1_protein.faa_NZ_PHHF01000049.1_193@PF00015_full_PFAM.236.411--1||RS_GCF_003096275.1_protein.faa_NZ_QENQ01000007.1_1@PF00015_full_PFAM.10.165--2||RS_GCF_003345355.1_protein.faa_NZ_QQNB01000001.1_808@PF00015_full_PFAM.253.422--1||RS_GCF_003590775.1_protein.faa_NZ_QYUM01000003.1_287@PF00015_full_PFAM.257.428--1||RS_GCF_003951315.1_protein.faa_NZ_QLJH01000001.1_137@PF00015_full_PFAM.262.426--1||RS_GCF_004792685.1_protein.faa_NZ_SRXT01000002.1_432@PF00015_full_PFAM.199.425--4||RS_GCF_004792695.1_protein.faa_NZ_SRXU01000007.1_17@PF00015_full_PFAM.164.424--2||RS_GCF_004792695.1_protein.faa_NZ_SRXU01000007.1_18@PF00015_full_PFAM.251.441--2||RS_GCF_005502745.1_protein.faa_NZ_SCNL01000011.1_119@PF00015_full_PFAM.240.418--1||RS_GCF_007859635.1_protein.faa_NZ_CP042306.1_316@PF00015_full_PFAM.255.424--1||RS_GCF_007995065.1_protein.faa_NZ_VOQR01000001.1_240@PF00015_full_PFAM.233.421--2||RS_GCF_011057975.1_protein.faa_NZ_CP049109.1_3543@PF00015_full_PFAM.265.435--1||RS_GCF_011302055.1_protein.faa_NZ_CP049871.1_521@PF00015_full_PFAM.232.397--1||RS_GCF_012927115.1_protein.faa_NZ_JABBFY010000001.1_2762@PF00015_full_PFAM.225.436--1||RS_GCF_014199255.1_protein.faa_NZ_JACIJF010000003.1_331@PF00015_full_PFAM.139.417--1||RS_GCF_014204495.1_protein.faa_NZ_JACHLN010000001.1_450@PF00015_full_PFAM.255.445--13||RS_GCF_014489075.1_protein.faa_NZ_JACTGR010000005.1_225@PF00015_full_PFAM.224.426--3||RS_GCF_014842075.1_protein.faa_NZ_JACYVA010000003.1_162@PF00015_full_PFAM.193.422--7||RS_GCF_016743815.1_protein.faa_NZ_CP061035.1_746@PF00015_full_PFAM.208.422--1||RS_GCF_018139225.1_protein.faa_NZ_JAGSNX010000001.1_1104@PF00015_full_PFAM.166.419--1||RS_GCF_902498785.1_protein.faa_NZ_LR701494.1_1499@PF00015_full_PFAM.259.425--1:scovhsp_avg=68.58445595854921:scovhsp_max=98.7:scovhsp_min=50.0:scovhsp_std=11.232484830067017:scovhsp_sum=13236.8:send_avg=193.36269430051814:send_max=271.0:send_min=95.0:send_std=39.089281579092784:send_sum=37319.0:sstart_avg=52.575129533678755:sstart_max=134.0:sstart_min=1.0:sstart_std=30.21978179225779:sstart_sum=10147.0],((739e1fda-3d46-4d2a-b7e3-e58cd0ca3075_2@MCPsignal.171.242:5e-09[&&NHX:Sample=rhizpot1:Type=capture:capture_class=c__Magnetococcia:capture_domain=d__Bacteria:capture_family=f__DC0425bin3:capture_genus=g__HA3dbin3:capture_order=o__Magnetococcales:capture_phylum=p__Proteobacteria:capture_species=s__HA3dbin3 sp015231175:heptad=MCP-38H],(2040a344-0e1f-4754-bfbb-e70d0d543e1c_6@MCPsignal.80.132:5e-09[&&NHX:Sample=rhizpot1:Type=capture:capture_class=c__Alphaproteobacteria:capture_domain=d__Bacteria:capture_family=f__Acetobacteraceae:capture_genus=g__Komagataeibacter:capture_order=o__Acetobacterales:capture_phylum=p__Proteobacteria:capture_species=s__Komagataeibacter cocois:heptad=MCP-44H],f8d5583e-496f-4271-a847-3447791329a4_4@MCPsignal.23.145:0.101285[&&NHX:Sample=rhizpot1:Type=capture:besthit=90.0:bitscore=172.0:capture_class=c__Actinomycetia:capture_domain=d__Bacteria:capture_family=f__Cellulomonadaceae:capture_genus=g__Cellulomonas:capture_order=o__Actinomycetales:capture_phylum=p__Actinobacteriota:capture_species=s__Cellulomonas persica:evalue=1.6e-55:gapopen=1.0:heptad=MCP-38H:length=120.0:mismatch=10.0:qcovhsp=98.4:qend=120.0:qstart=1.0:ref_name=RS_GCF_002797435.1_protein.faa_NZ_PGEN01000001.1_1301@PF00015_full_PFAM.246.416:scovhsp=69.4:send=157.0:sstart=40.0])0.65:0.0323507[&&NHX:Sample_counter=rhizpot1--2:Type_counter=capture--2:besthit_avg=90.0:besthit_max=90.0:besthit_min=90.0:besthit_std=0:besthit_sum=90.0:bitscore_avg=172.0:bitscore_max=172.0:bitscore_min=172.0:bitscore_std=0:bitscore_sum=172.0:capture_class_counter=c__Actinomycetia--1||c__Alphaproteobacteria--1:capture_domain_counter=d__Bacteria--2:capture_family_counter=f__Acetobacteraceae--1||f__Cellulomonadaceae--1:capture_genus_counter=g__Cellulomonas--1||g__Komagataeibacter--1:capture_order_counter=o__Acetobacterales--1||o__Actinomycetales--1:capture_phylum_counter=p__Actinobacteriota--1||p__Proteobacteria--1:capture_species_counter=s__Cellulomonas persica--1||s__Komagataeibacter cocois--1:evalue_avg=1.6e-55:evalue_max=1.6e-55:evalue_min=1.6e-55:evalue_std=0:evalue_sum=1.6e-55:gapopen_avg=1.0:gapopen_max=1.0:gapopen_min=1.0:gapopen_std=0:gapopen_sum=1.0:gtdb_class_counter=:gtdb_domain_counter=:gtdb_family_counter=:gtdb_genus_counter=:gtdb_order_counter=:gtdb_phylum_counter=:gtdb_species_counter=:heptad_counter=MCP-38H--1||MCP-44H--1:lbd_counter=:length_avg=120.0:length_max=120.0:length_min=120.0:length_std=0:length_sum=120.0:mismatch_avg=10.0:mismatch_max=10.0:mismatch_min=10.0:mismatch_std=0:mismatch_sum=10.0:name=N973653:qcovhsp_avg=98.4:qcovhsp_max=98.4:qcovhsp_min=98.4:qcovhsp_std=0:qcovhsp_sum=98.4:qend_avg=120.0:qend_max=120.0:qend_min=120.0:qend_std=0:qend_sum=120.0:qstart_avg=1.0:qstart_max=1.0:qstart_min=1.0:qstart_std=0:qstart_sum=1.0:ref_name_counter=RS_GCF_002797435.1_protein.faa_NZ_PGEN01000001.1_1301@PF00015_full_PFAM.246.416--1:scovhsp_avg=69.4:scovhsp_max=69.4:scovhsp_min=69.4:scovhsp_std=0:scovhsp_sum=69.4:send_avg=157.0:send_max=157.0:send_min=157.0:send_std=0:send_sum=157.0:sstart_avg=40.0:sstart_max=40.0:sstart_min=40.0:sstart_std=0:sstart_sum=40.0])0.612:0.0150166[&&NHX:Sample_counter=rhizpot1--3:Type_counter=capture--3:besthit_avg=90.0:besthit_max=90.0:besthit_min=90.0:besthit_std=0:besthit_sum=90.0:bitscore_avg=172.0:bitscore_max=172.0:bitscore_min=172.0:bitscore_std=0:bitscore_sum=172.0:capture_class_counter=c__Actinomycetia--1||c__Alphaproteobacteria--1||c__Magnetococcia--1:capture_domain_counter=d__Bacteria--3:capture_family_counter=f__Acetobacteraceae--1||f__Cellulomonadaceae--1||f__DC0425bin3--1:capture_genus_counter=g__Cellulomonas--1||g__HA3dbin3--1||g__Komagataeibacter--1:capture_order_counter=o__Acetobacterales--1||o__Actinomycetales--1||o__Magnetococcales--1:capture_phylum_counter=p__Actinobacteriota--1||p__Proteobacteria--2:capture_species_counter=s__Cellulomonas persica--1||s__HA3dbin3 sp015231175--1||s__Komagataeibacter cocois--1:evalue_avg=1.6e-55:evalue_max=1.6e-55:evalue_min=1.6e-55:evalue_std=0:evalue_sum=1.6e-55:gapopen_avg=1.0:gapopen_max=1.0:gapopen_min=1.0:gapopen_std=0:gapopen_sum=1.0:gtdb_class_counter=:gtdb_domain_counter=:gtdb_family_counter=:gtdb_genus_counter=:gtdb_order_counter=:gtdb_phylum_counter=:gtdb_species_counter=:heptad_counter=MCP-38H--2||MCP-44H--1:lbd_counter=:length_avg=120.0:length_max=120.0:length_min=120.0:length_std=0:length_sum=120.0:mismatch_avg=10.0:mismatch_max=10.0:mismatch_min=10.0:mismatch_std=0:mismatch_sum=10.0:name=N973654:qcovhsp_avg=98.4:qcovhsp_max=98.4:qcovhsp_min=98.4:qcovhsp_std=0:qcovhsp_sum=98.4:qend_avg=120.0:qend_max=120.0:qend_min=120.0:qend_std=0:qend_sum=120.0:qstart_avg=1.0:qstart_max=1.0:qstart_min=1.0:qstart_std=0:qstart_sum=1.0:ref_name_counter=RS_GCF_002797435.1_protein.faa_NZ_PGEN01000001.1_1301@PF00015_full_PFAM.246.416--1:scovhsp_avg=69.4:scovhsp_max=69.4:scovhsp_min=69.4:scovhsp_std=0:scovhsp_sum=69.4:send_avg=157.0:send_max=157.0:send_min=157.0:send_std=0:send_sum=157.0:sstart_avg=40.0:sstart_max=40.0:sstart_min=40.0:sstart_std=0:sstart_sum=40.0],6422fedc-8e2e-4294-8fd0-ce44b51273c6_2@MCPsignal.237.298:5e-09[&&NHX:Sample=rhizpot1:Type=capture:capture_class=c__Alphaproteobacteria:capture_domain=d__Bacteria:capture_family=f__Hyphomonadaceae:capture_genus=g__Ponticaulis:capture_order=o__Caulobacterales:capture_phylum=p__Proteobacteria:capture_species=s__Ponticaulis sp002173095:heptad=MCP-38H])0.795:0.0155004[&&NHX:Sample_counter=rhizpot1--4:Type_counter=capture--4:besthit_avg=90.0:besthit_max=90.0:besthit_min=90.0:besthit_std=0:besthit_sum=90.0:bitscore_avg=172.0:bitscore_max=172.0:bitscore_min=172.0:bitscore_std=0:bitscore_sum=172.0:capture_class_counter=c__Actinomycetia--1||c__Alphaproteobacteria--2||c__Magnetococcia--1:capture_domain_counter=d__Bacteria--4:capture_family_counter=f__Acetobacteraceae--1||f__Cellulomonadaceae--1||f__DC0425bin3--1||f__Hyphomonadaceae--1:capture_genus_counter=g__Cellulomonas--1||g__HA3dbin3--1||g__Komagataeibacter--1||g__Ponticaulis--1:capture_order_counter=o__Acetobacterales--1||o__Actinomycetales--1||o__Caulobacterales--1||o__Magnetococcales--1:capture_phylum_counter=p__Actinobacteriota--1||p__Proteobacteria--3:capture_species_counter=s__Cellulomonas persica--1||s__HA3dbin3 sp015231175--1||s__Komagataeibacter cocois--1||s__Ponticaulis sp002173095--1:evalue_avg=1.6e-55:evalue_max=1.6e-55:evalue_min=1.6e-55:evalue_std=0:evalue_sum=1.6e-55:gapopen_avg=1.0:gapopen_max=1.0:gapopen_min=1.0:gapopen_std=0:gapopen_sum=1.0:gtdb_class_counter=:gtdb_domain_counter=:gtdb_family_counter=:gtdb_genus_counter=:gtdb_order_counter=:gtdb_phylum_counter=:gtdb_species_counter=:heptad_counter=MCP-38H--3||MCP-44H--1:lbd_counter=:length_avg=120.0:length_max=120.0:length_min=120.0:length_std=0:length_sum=120.0:mismatch_avg=10.0:mismatch_max=10.0:mismatch_min=10.0:mismatch_std=0:mismatch_sum=10.0:name=N973656:qcovhsp_avg=98.4:qcovhsp_max=98.4:qcovhsp_min=98.4:qcovhsp_std=0:qcovhsp_sum=98.4:qend_avg=120.0:qend_max=120.0:qend_min=120.0:qend_std=0:qend_sum=120.0:qstart_avg=1.0:qstart_max=1.0:qstart_min=1.0:qstart_std=0:qstart_sum=1.0:ref_name_counter=RS_GCF_002797435.1_protein.faa_NZ_PGEN01000001.1_1301@PF00015_full_PFAM.246.416--1:scovhsp_avg=69.4:scovhsp_max=69.4:scovhsp_min=69.4:scovhsp_std=0:scovhsp_sum=69.4:send_avg=157.0:send_max=157.0:send_min=157.0:send_std=0:send_sum=157.0:sstart_avg=40.0:sstart_max=40.0:sstart_min=40.0:sstart_std=0:sstart_sum=40.0])0.671:0.00605399[&&NHX:Sample_counter=rhizpot1--134||rhizpot2--30||rhizpot3--121||rhiztom1--6||rhiztom2--5||rhiztom3--8:Type_counter=GTDB--194||capture--304:besthit_avg=93.48041237113401:besthit_max=100.0:besthit_min=64.5:besthit_std=7.373993500129342:besthit_sum=18135.199999999997:bitscore_avg=217.57731958762886:bitscore_max=273.0:bitscore_min=113.0:bitscore_std=36.98125419303786:bitscore_sum=42210.0:capture_class_counter=c__Actinomycetia--18||c__Alphaproteobacteria--168||c__Bacilli--16||c__Clostridia--1||c__Cyanobacteriia--1||c__Desulfovibrionia--2||c__Desulfuromonadia--1||c__Eremiobacteria--5||c__Gammaproteobacteria--66||c__Gemmatimonadetes--1||c__Halobacteria--8||c__Magnetococcia--4||c__Myxococcia--3||c__Planctomycetia--2||c__SAR324--1||c__Thermoleophilia--1||c__Verrucomicrobiae--4||c__Vicinamibacteria--2:capture_domain_counter=d__Archaea--8||d__Bacteria--296:capture_family_counter=f__70-9--1||f__Acetobacteraceae--3||f__Aeromonadaceae--2||f__Amorphaceae--1||f__Anaeromyxobacteraceae--1||f__Ancalomicrobiaceae--4||f__Azospirillaceae--1||f__Baltobacteraceae--5||f__Beijerinckiaceae--29||f__Burkholderiaceae--9||f__CACIAM-22H2--1||f__Caulobacteraceae--3||f__Cellulomonadaceae--7||f__Chromatiaceae--3||f__Chromobacteriaceae--1||f__Chthoniobacteraceae--3||f__Competibacteraceae--1||f__DC0425bin3--4||f__Desulfovibrionaceae--2||f__Dongiaceae--1||f__Enterobacteriaceae--1||f__GCA-2753255--1||f__Gallionellaceae--5||f__Gemmatimonadaceae--1||f__Geodermatophilaceae--6||f__Haloferacaceae--8||f__Halomonadaceae--17||f__Hyphomonadaceae--1||f__Kineosporiaceae--1||f__Lachnospiraceae--1||f__Methyloligellaceae--1||f__Micromonosporaceae--1||f__Myxococcaceae--2||f__NBRC-103111--1||f__Nocardioidaceae--3||f__Oscillatoriaceae--1||f__Paenibacillaceae--10||f__Pirellulaceae--1||f__Pseudomonadaceae--7||f__Pseudopelobacteraceae--1||f__Reconcilibacillaceae--4||f__Rhizobiaceae--5||f__Rhodobacteraceae--6||f__Rhodocyclaceae--13||f__S144-34--2||f__Salisediminibacteriaceae--1||f__Sphingomonadaceae--74||f__Steroidobacteraceae--1||f__UBA11358--1||f__UBA1268--1||f__Vicinamibacteraceae--2||f__Xanthobacteraceae--38||f__Xanthomonadaceae--4:capture_genus_counter=g__67-14--1||g__Actinoplanes--1||g__Acuticoccus--1||g__Aeromonas--2||g__Agrobacterium--1||g__Alkalicoccus--1||g__Allosphingosinicella--1||g__Anaeromyxobacter--1||g__Aquabacterium_A--1||g__Aquimixticola--1||g__Aromatoleum--1||g__Azonexus--8||g__BAIKAL-G1-2R--1||g__BOG-933--1||g__Blastococcus--5||g__Bosea--7||g__Bradyrhizobium--28||g__Brevundimonas--1||g__Burkholderia--1||g__Caulobacter--1||g__Cellulomonas--7||g__Chromatium--2||g__Chth-196--3||g__Cohnella--8||g__Contendobacter--1||g__Cronobacter--1||g__Cupriavidus--2||g__Desulfovibrio_R--1||g__Dongia--1||g__Ensifer--1||g__FEN-1143--1||g__GCA-2753255--1||g__Geodermatophilus--1||g__HA3dbin3--4||g__Halochromatium--1||g__Halocynthiibacter--1||g__Halomonas--1||g__Halorubrum--8||g__Hemerobacter--5||g__Herbaspirillum--1||g__JACRCG01--1||g__JAEUJT01--1||g__Komagataeibacter--3||g__Luteimonas--2||g__Luteitalea--2||g__Marivivens--1||g__Methylobacterium--15||g__Methylocella--2||g__Microvirga--5||g__MnTg02--1||g__Neorhizobium--1||g__Nitrobacter--1||g__Niveibacterium--1||g__Nocardioides--3||g__Novosphingobium--1||g__PNKF01--1||g__Paenibacillus--2||g__Paenibacillus_W--4||g__Paludibacterium--1||g__Pandoraea--1||g__Parasedimentitalea--1||g__Phenylobacterium--1||g__Phormidium--1||g__Pinisolibacter--4||g__Polynucleobacter--1||g__Ponticaulis--1||g__Pontivivens--1||g__Pseudolabrys--6||g__Pseudomonas--1||g__Pseudomonas_A--1||g__Pseudomonas_E--5||g__Pseudoxanthomonas--1||g__R-H-3--1||g__Rhizobacter--1||g__Rhizobium--1||g__Rhizobium_B--1||g__Rhodoferax--1||g__Rhodopseudomonas--1||g__Roseobacter--1||g__S144-34--2||g__Salinicola--16||g__Sideroxydans--5||g__Solidesulfovibrio--1||g__Sphingomonas--65||g__Sphingomonas_N--4||g__Steroidobacter_A--1||g__Tagaea--1||g__Tardiphaga--2||g__Thauera--1||g__UBA11358--1||g__UBA2250--2||g__UBA3282--1||g__UBA6163--1||g__VKM-B-2647--1||g__XMGL2--3||g__Xanthomonas--1:capture_order_counter=o__Acetobacterales--3||o__Actinomycetales--8||o__Azospirillales--1||o__Bacillales_H--1||o__Baltobacterales--5||o__Burkholderiales--28||o__CACIAM-22H2--1||o__Caulobacterales--4||o__Chromatiales--3||o__Chthoniobacterales--3||o__Competibacterales--1||o__Cyanobacteriales--1||o__Desulfovibrionales--2||o__Dongiales--1||o__Enterobacterales--3||o__Gemmatimonadales--1||o__Geobacterales--1||o__Halobacteriales--8||o__Lachnospirales--1||o__Magnetococcales--4||o__Mycobacteriales--7||o__Myxococcales--3||o__Paenibacillales--15||o__Pedosphaerales--1||o__Pirellulales--2||o__Propionibacteriales--3||o__Pseudomonadales--24||o__Rhizobiales--78||o__Rhodobacterales--6||o__S144-34--2||o__SAR324--1||o__Solirubrobacterales--1||o__Sphingomonadales--74||o__Steroidobacterales--1||o__Vicinamibacterales--2||o__Xanthomonadales--4:capture_phylum_counter=p__Acidobacteriota--2||p__Actinobacteriota--19||p__Cyanobacteria--1||p__Desulfobacterota--1||p__Desulfobacterota_I--2||p__Eremiobacterota--5||p__Firmicutes--16||p__Firmicutes_A--1||p__Gemmatimonadota--1||p__Halobacteriota--8||p__Myxococcota--3||p__Planctomycetota--2||p__Proteobacteria--238||p__SAR324--1||p__Verrucomicrobiota--4:capture_species_counter=s__67-14 sp903933815--1||s__Actinoplanes liguriensis--1||s__Acuticoccus yangtzensis--1||s__Aeromonas diversa--2||s__Agrobacterium sp900473205--1||s__Alkalicoccus chagannorensis--1||s__Allosphingosinicella sp004135585--1||s__Anaeromyxobacter sp000964525--1||s__Aquabacterium_A terrae--1||s__Aquimixticola soesokkakensis--1||s__Aromatoleum tolulyticum--1||s__Azonexus sp002425245--1||s__Azonexus sp002470165--5||s__Azonexus sp008933675--2||s__BAIKAL-G1-2R sp903877395--1||s__BOG-933 sp003165295--1||s__Blastococcus saxobsidens--5||s__Bosea sp000735605--1||s__Bosea sp001556125--2||s__Bosea sp016428755--2||s__Bosea sp900185715--1||s__Bosea thiooxidans--1||s__Bradyrhizobium archetypum--6||s__Bradyrhizobium daqingense--1||s__Bradyrhizobium huanghuaihaiense--1||s__Bradyrhizobium sp000239795--1||s__Bradyrhizobium sp000938255--1||s__Bradyrhizobium sp003020115--6||s__Bradyrhizobium sp004212635--2||s__Bradyrhizobium sp004799445--1||s__Bradyrhizobium sp005885285--1||s__Bradyrhizobium sp013178945--3||s__Bradyrhizobium sp015291665--1||s__Bradyrhizobium zhanjiangense--4||s__Brevundimonas subvibrioides--1||s__Burkholderia lata--1||s__Caulobacter sp014207215--1||s__Cellulomonas algicola--1||s__Cellulomonas cellasea--1||s__Cellulomonas persica--2||s__Cellulomonas sp001462455--1||s__Cellulomonas sp009720485--2||s__Chromatium okenii_A--2||s__Chth-196 sp903916085--3||s__Cohnella sp003001675--6||s__Cohnella sp019091135--2||s__Contendobacter sp008933795--1||s__Cronobacter dublinensis--1||s__Cupriavidus oxalaticus_A--1||s__Cupriavidus sp000426345--1||s__Desulfovibrio_R indonesiensis--1||s__Dongia sp000620685--1||s__Ensifer sp000799055--1||s__FEN-1143 sp003153055--1||s__GCA-2753255 sp002753255--1||s__Geodermatophilus bullaregiensis--1||s__HA3dbin3 sp015231175--4||s__Halochromatium sp003562815--1||s__Halocynthiibacter sp003031585--1||s__Halomonas sp014931605--1||s__Halorubrum kocurii--4||s__Halorubrum sp003990725--3||s__Halorubrum vacuolatum--1||s__Hemerobacter limicola--5||s__Herbaspirillum rhizosphaerae--1||s__JACRCG01 sp001802645--1||s__JAEUJT01 sp016793525--1||s__Komagataeibacter cocois--1||s__Komagataeibacter melomenusus--1||s__Komagataeibacter nataicola--1||s__Luteimonas wenzhouensis--2||s__Luteitalea sp001464065--2||s__Marivivens donghaensis--1||s__Methylobacterium organophilum--3||s__Methylobacterium platani--3||s__Methylobacterium sp000372825--1||s__Methylobacterium sp001422815--1||s__Methylobacterium sp003173775--1||s__Methylobacterium tarhaniae--6||s__Methylocella sp003162995--2||s__Microvirga arabica--1||s__Microvirga zambiensis--4||s__MnTg02 sp008974985--1||s__Neorhizobium sp900469345--1||s__Nitrobacter sp017305665--1||s__Niveibacterium microcysteis--1||s__Nocardioides daphniae--2||s__Nocardioides sp013778305--1||s__Novosphingobium sp014200275--1||s__PNKF01 sp902825965--1||s__Paenibacillus albilobatus--1||s__Paenibacillus sp002573715--1||s__Paenibacillus_W thermoaerophilus--4||s__Paludibacterium yongneupense--1||s__Pandoraea fibrosis--1||s__Parasedimentitalea sp002162795--1||s__Phenylobacterium sp016793225--1||s__Phormidium pseudopriestleyi--1||s__Pinisolibacter sp002298965--4||s__Polynucleobacter sp018881605--1||s__Ponticaulis sp002173095--1||s__Pontivivens insulae--1||s__Pseudolabrys sp003133345--6||s__Pseudomonas nitroreducens_A--1||s__Pseudomonas_A sp003488145--1||s__Pseudomonas_E extremorientalis--1||s__Pseudomonas_E neuropathica--1||s__Pseudomonas_E sp002483005--2||s__Pseudomonas_E yamanorum_B--1||s__Pseudoxanthomonas sp000510725--1||s__R-H-3 sp002198655--1||s__Rhizobacter sp018780185--1||s__Rhizobium lentis--1||s__Rhizobium_B borbori--1||s__Rhodoferax sp903873485--1||s__Rhodopseudomonas palustris_H--1||s__Roseobacter cerasinus--1||s__S144-34 sp015494165--2||s__Salinicola endophyticus--16||s__Sideroxydans sp003445795--5||s__Solidesulfovibrio magneticus_A--1||s__Sphingomonas aerolata--9||s__Sphingomonas asaccharolytica--5||s__Sphingomonas aurantiaca--1||s__Sphingomonas endophytica_A--1||s__Sphingomonas hankookensis--1||s__Sphingomonas kyeonggiensis--1||s__Sphingomonas naasensis--5||s__Sphingomonas pituitosa--1||s__Sphingomonas sp000632225--2||s__Sphingomonas sp000712135--3||s__Sphingomonas sp001421805--1||s__Sphingomonas sp001422045--1||s__Sphingomonas sp001425385--1||s__Sphingomonas sp001556185--1||s__Sphingomonas sp002002925--15||s__Sphingomonas sp002796605--1||s__Sphingomonas sp005503355--1||s__Sphingomonas sp012035195--1||s__Sphingomonas sp014842075--9||s__Sphingomonas sp016107325--1||s__Sphingomonas sp018139225--3||s__Sphingomonas taxi_B--1||s__Sphingomonas_N sp000333335--4||s__Steroidobacter_A agaridevorans--1||s__Tagaea sp017308135--1||s__Tardiphaga sp018279705--2||s__Thauera propionica--1||s__UBA11358 sp903827955--1||s__UBA2250 sp002347285--2||s__UBA3282 sp910584965--1||s__UBA6163 sp003506095--1||s__VKM-B-2647 sp000829455--1||s__XMGL2 sp018863195--3||s__Xanthomonas sp905142465--1:evalue_avg=1.323205417553926e-34:evalue_max=2.06e-32:evalue_min=8.53e-94:evalue_std=1.5212965005670557e-33:evalue_sum=2.5670185100546164e-32:gapopen_avg=0.14948453608247422:gapopen_max=2.0:gapopen_min=0.0:gapopen_std=0.3986047456854275:gapopen_sum=29.0:gtdb_class_counter=c__Alphaproteobacteria--193||c__Gammaproteobacteria--1:gtdb_domain_counter=d__Bacteria--194:gtdb_family_counter=f__Sphingomonadaceae--193||f__Xanthomonadaceae--1:gtdb_genus_counter=g__Blastomonas--8||g__Lysobacter_B--1||g__Sphingomonas--185:gtdb_order_counter=o__Sphingomonadales--193||o__Xanthomonadales--1:gtdb_phylum_counter=p__Proteobacteria--194:gtdb_species_counter=s__Blastomonas aquatica--1||s__Blastomonas delafieldii_A--1||s__Blastomonas fulva--1||s__Blastomonas natatoria--1||s__Blastomonas sp000331245--1||s__Blastomonas sp000503195--1||s__Blastomonas sp000786215--1||s__Blastomonas ursincola--1||s__Lysobacter_B sp018242405--1||s__Sphingomonas abaci--1||s__Sphingomonas aeriglobus--1||s__Sphingomonas aerolata--1||s__Sphingomonas aerophila--2||s__Sphingomonas albertensis--1||s__Sphingomonas alpina--2||s__Sphingomonas alpina_A--1||s__Sphingomonas aquatilis--1||s__Sphingomonas asaccharolytica--1||s__Sphingomonas aurantiaca--1||s__Sphingomonas azotifigens--2||s__Sphingomonas caeni--2||s__Sphingomonas echinoides--2||s__Sphingomonas elodea_A--1||s__Sphingomonas faeni--1||s__Sphingomonas gei--2||s__Sphingomonas gellani--1||s__Sphingomonas ginsenosidivorax--1||s__Sphingomonas glacialis--1||s__Sphingomonas glacialis_A--1||s__Sphingomonas hankookensis--1||s__Sphingomonas hengshuiensis--2||s__Sphingomonas hengshuiensis_A--1||s__Sphingomonas insulae--1||s__Sphingomonas jinjuensis--1||s__Sphingomonas koreensis--2||s__Sphingomonas koreensis_A--2||s__Sphingomonas kyeonggiensis--2||s__Sphingomonas kyeonggiensis_A--2||s__Sphingomonas leidyi--1||s__Sphingomonas lenta--2||s__Sphingomonas melonis_A--1||s__Sphingomonas metalli--1||s__Sphingomonas naasensis--2||s__Sphingomonas panacisoli--1||s__Sphingomonas pituitosa--2||s__Sphingomonas pokkalii--1||s__Sphingomonas portus--2||s__Sphingomonas psychrolutea--2||s__Sphingomonas rubra--1||s__Sphingomonas sp000241485--1||s__Sphingomonas sp000251145--2||s__Sphingomonas sp000282895--2||s__Sphingomonas sp000632225--1||s__Sphingomonas sp000712135--2||s__Sphingomonas sp000797515--1||s__Sphingomonas sp000803065--2||s__Sphingomonas sp001421245--1||s__Sphingomonas sp001421355--1||s__Sphingomonas sp001421415--1||s__Sphingomonas sp001421535--1||s__Sphingomonas sp001421715--1||s__Sphingomonas sp001421745--1||s__Sphingomonas sp001421765--1||s__Sphingomonas sp001421805--1||s__Sphingomonas sp001421965--1||s__Sphingomonas sp001422045--1||s__Sphingomonas sp001423765--2||s__Sphingomonas sp001423845--1||s__Sphingomonas sp001424005--1||s__Sphingomonas sp001425385--1||s__Sphingomonas sp001426195--1||s__Sphingomonas sp001464615--1||s__Sphingomonas sp001555965--2||s__Sphingomonas sp001556185--2||s__Sphingomonas sp001557215--1||s__Sphingomonas sp001650735--1||s__Sphingomonas sp001897375--1||s__Sphingomonas sp002002925--2||s__Sphingomonas sp002083435--1||s__Sphingomonas sp002083475--1||s__Sphingomonas sp002083655--2||s__Sphingomonas sp002127225--1||s__Sphingomonas sp002280555--1||s__Sphingomonas sp002280565--1||s__Sphingomonas sp002281535--1||s__Sphingomonas sp002292295--1||s__Sphingomonas sp002403415--1||s__Sphingomonas sp002707985--2||s__Sphingomonas sp002796605--2||s__Sphingomonas sp002863155--1||s__Sphingomonas sp003050745--2||s__Sphingomonas sp003075315--1||s__Sphingomonas sp003096895--2||s__Sphingomonas sp003345355--1||s__Sphingomonas sp003355005--1||s__Sphingomonas sp003610375--1||s__Sphingomonas sp003688595--1||s__Sphingomonas sp003688625--1||s__Sphingomonas sp003946805--1||s__Sphingomonas sp003951315--1||s__Sphingomonas sp004101245--1||s__Sphingomonas sp004173185--2||s__Sphingomonas sp004340945--1||s__Sphingomonas sp004340965--1||s__Sphingomonas sp004341085--1||s__Sphingomonas sp004795835--1||s__Sphingomonas sp005502745--1||s__Sphingomonas sp005503355--2||s__Sphingomonas sp007833215--1||s__Sphingomonas sp011057975--2||s__Sphingomonas sp012650175--2||s__Sphingomonas sp012927115--2||s__Sphingomonas sp013344685--1||s__Sphingomonas sp013374095--2||s__Sphingomonas sp013374115--1||s__Sphingomonas sp013416555--2||s__Sphingomonas sp013822915--1||s__Sphingomonas sp014334115--2||s__Sphingomonas sp014489075--2||s__Sphingomonas sp014841615--1||s__Sphingomonas sp014842075--1||s__Sphingomonas sp016107325--1||s__Sphingomonas sp016427505--1||s__Sphingomonas sp016743815--2||s__Sphingomonas sp016820445--1||s__Sphingomonas sp017304615--1||s__Sphingomonas sp017418975--1||s__Sphingomonas sp017744835--1||s__Sphingomonas sp017745215--3||s__Sphingomonas sp018139225--2||s__Sphingomonas sp018240825--1||s__Sphingomonas sp018449795--1||s__Sphingomonas sp900114095--2||s__Sphingomonas sp900115295--1||s__Sphingomonas sp902498785--2||s__Sphingomonas sp902506605--2||s__Sphingomonas sp903643035--2||s__Sphingomonas sp903643065--1||s__Sphingomonas sp903644135--1||s__Sphingomonas sp903884945--1||s__Sphingomonas taxi--1||s__Sphingomonas trueperi--2||s__Sphingomonas trueperi_A--2||s__Sphingomonas turrisvirgatae--2||s__Sphingomonas xinjiangensis--1:heptad_counter=MCP-24H--8||MCP-28H--1||MCP-38H--478||MCP-40H--2||MCP-44H--9:lbd_counter=:lca_tree=g__Sphingomonas:length_avg=141.7577319587629:length_max=165.0:length_min=78.0:length_std=21.279488944794135:length_sum=27501.0:mismatch_avg=9.072164948453608:mismatch_max=43.0:mismatch_min=0.0:mismatch_std=10.319002464823045:mismatch_sum=1760.0:name=N973657:qcovhsp_avg=99.56030927835052:qcovhsp_max=100.0:qcovhsp_min=95.0:qcovhsp_std=0.8972161361918315:qcovhsp_sum=19314.7:qend_avg=141.92268041237114:qend_max=165.0:qend_min=78.0:qend_std=21.28706340540733:qend_sum=27533.0:qstart_avg=1.2628865979381443:qstart_max=5.0:qstart_min=1.0:qstart_std=0.6421820941100895:qstart_sum=245.0:ref_name_counter=GB_GCA_002280555.1_protein.faa_NCEE01000023.1_31@PF00015_full_PFAM.253.419--5||GB_GCA_004173185.1_protein.faa_SEFZ01000013.1_8@PF00015_full_PFAM.256.427--3||GB_GCA_011053295.1_protein.faa_DSOG01000018.1_2@PF00015_full_PFAM.225.395--1||GB_GCA_902806275.1_protein.faa_CADCVY010000046.1_4@PF00015_full_PFAM.229.396--1||RS_GCF_000712135.1_protein.faa_NZ_JOOE01000003.1_107@PF00015_full_PFAM.152.428--18||RS_GCF_000803065.1_protein.faa_NZ_JSXI01000016.1_279@PF00015_full_PFAM.163.438--1||RS_GCF_001421765.1_protein.faa_NZ_LMLA01000001.1_43@PF00015_full_PFAM.250.418--2||RS_GCF_001425385.1_protein.faa_NZ_LMQO01000002.1_44@PF00015_full_PFAM.264.437--2||RS_GCF_001598355.1_protein.faa_NZ_BCYU01000191.1_1@PF00015_full_PFAM.13.172--4||RS_GCF_001598435.1_protein.faa_NZ_BCYY01000005.1_164@PF00015_full_PFAM.241.412--1||RS_GCF_001721295.1_protein.faa_NZ_MDDS01000023.1_56@PF00015_full_PFAM.254.428--1||RS_GCF_002002925.1_protein.faa_NZ_CP019511.1_2194@PF00015_full_PFAM.255.443--1||RS_GCF_002002925.1_protein.faa_NZ_CP019511.1_2195@PF00015_full_PFAM.220.424--38||RS_GCF_002091475.1_protein.faa_NZ_BCTR01000032.1_14@PF00015_full_PFAM.242.413--2||RS_GCF_002288825.1_protein.faa_NZ_NSLI01000003.1_864@PF00015_full_PFAM.251.415--1||RS_GCF_002288825.1_protein.faa_NZ_NSLI01000003.1_865@PF00015_full_PFAM.191.419--2||RS_GCF_002796605.1_protein.faa_NZ_CP024923.1_3630@PF00015_full_PFAM.210.424--59||RS_GCF_002796605.1_protein.faa_NZ_CP024923.1_3631@PF00015_full_PFAM.256.442--2||RS_GCF_002797435.1_protein.faa_NZ_PGEN01000001.1_1300@PF00015_full_PFAM.255.437--1||RS_GCF_002797435.1_protein.faa_NZ_PGEN01000001.1_1301@PF00015_full_PFAM.246.416--1||RS_GCF_003034225.1_protein.faa_NZ_PHHF01000049.1_193@PF00015_full_PFAM.236.411--1||RS_GCF_003096275.1_protein.faa_NZ_QENQ01000007.1_1@PF00015_full_PFAM.10.165--2||RS_GCF_003345355.1_protein.faa_NZ_QQNB01000001.1_808@PF00015_full_PFAM.253.422--1||RS_GCF_003590775.1_protein.faa_NZ_QYUM01000003.1_287@PF00015_full_PFAM.257.428--1||RS_GCF_003951315.1_protein.faa_NZ_QLJH01000001.1_137@PF00015_full_PFAM.262.426--1||RS_GCF_004792685.1_protein.faa_NZ_SRXT01000002.1_432@PF00015_full_PFAM.199.425--4||RS_GCF_004792695.1_protein.faa_NZ_SRXU01000007.1_17@PF00015_full_PFAM.164.424--2||RS_GCF_004792695.1_protein.faa_NZ_SRXU01000007.1_18@PF00015_full_PFAM.251.441--2||RS_GCF_005502745.1_protein.faa_NZ_SCNL01000011.1_119@PF00015_full_PFAM.240.418--1||RS_GCF_007859635.1_protein.faa_NZ_CP042306.1_316@PF00015_full_PFAM.255.424--1||RS_GCF_007995065.1_protein.faa_NZ_VOQR01000001.1_240@PF00015_full_PFAM.233.421--2||RS_GCF_011057975.1_protein.faa_NZ_CP049109.1_3543@PF00015_full_PFAM.265.435--1||RS_GCF_011302055.1_protein.faa_NZ_CP049871.1_521@PF00015_full_PFAM.232.397--1||RS_GCF_012927115.1_protein.faa_NZ_JABBFY010000001.1_2762@PF00015_full_PFAM.225.436--1||RS_GCF_014199255.1_protein.faa_NZ_JACIJF010000003.1_331@PF00015_full_PFAM.139.417--1||RS_GCF_014204495.1_protein.faa_NZ_JACHLN010000001.1_450@PF00015_full_PFAM.255.445--13||RS_GCF_014489075.1_protein.faa_NZ_JACTGR010000005.1_225@PF00015_full_PFAM.224.426--3||RS_GCF_014842075.1_protein.faa_NZ_JACYVA010000003.1_162@PF00015_full_PFAM.193.422--7||RS_GCF_016743815.1_protein.faa_NZ_CP061035.1_746@PF00015_full_PFAM.208.422--1||RS_GCF_018139225.1_protein.faa_NZ_JAGSNX010000001.1_1104@PF00015_full_PFAM.166.419--1||RS_GCF_902498785.1_protein.faa_NZ_LR701494.1_1499@PF00015_full_PFAM.259.425--1:scovhsp_avg=68.58865979381443:scovhsp_max=98.7:scovhsp_min=50.0:scovhsp_std=11.203500343919258:scovhsp_sum=13306.199999999999:send_avg=193.17525773195877:send_max=271.0:send_min=95.0:send_std=39.0751926416882:send_sum=37476.0:sstart_avg=52.51030927835052:sstart_max=134.0:sstart_min=1.0:sstart_std=30.154909152869966:sstart_sum=10187.0])0:1.3e-08[&&NHX:Sample_counter=rhizpot1--138||rhizpot2--30||rhizpot3--121||rhiztom1--6||rhiztom2--5||rhiztom3--8:Type_counter=GTDB--194||capture--308:besthit_avg=93.397461928934:besthit_max=100.0:besthit_min=64.5:besthit_std=7.361887766362143:besthit_sum=18399.3:bitscore_avg=216.9492385786802:bitscore_max=273.0:bitscore_min=113.0:bitscore_std=37.24542790635495:bitscore_sum=42739.0:capture_class_counter=c__Actinomycetia--18||c__Alphaproteobacteria--168||c__Bacilli--16||c__Clostridia--1||c__Cyanobacteriia--1||c__Desulfovibrionia--2||c__Desulfuromonadia--2||c__Eremiobacteria--5||c__Gammaproteobacteria--69||c__Gemmatimonadetes--1||c__Halobacteria--8||c__Magnetococcia--4||c__Myxococcia--3||c__Planctomycetia--2||c__SAR324--1||c__Thermoleophilia--1||c__Verrucomicrobiae--4||c__Vicinamibacteria--2:capture_domain_counter=d__Archaea--8||d__Bacteria--300:capture_family_counter=f__70-9--1||f__Acetobacteraceae--3||f__Aeromonadaceae--2||f__Amorphaceae--1||f__Anaeromyxobacteraceae--1||f__Ancalomicrobiaceae--4||f__Azospirillaceae--1||f__Baltobacteraceae--5||f__Beijerinckiaceae--29||f__Burkholderiaceae--9||f__CACIAM-22H2--1||f__Caulobacteraceae--3||f__Cellulomonadaceae--7||f__Chromatiaceae--3||f__Chromobacteriaceae--1||f__Chthoniobacteraceae--3||f__Competibacteraceae--1||f__DC0425bin3--4||f__Desulfovibrionaceae--2||f__Dongiaceae--1||f__Enterobacteriaceae--1||f__GCA-2753255--1||f__Gallionellaceae--5||f__Gemmatimonadaceae--1||f__Geobacteraceae--1||f__Geodermatophilaceae--6||f__Haloferacaceae--8||f__Halomonadaceae--17||f__Hyphomonadaceae--1||f__Kineosporiaceae--1||f__Lachnospiraceae--1||f__Methyloligellaceae--1||f__Micromonosporaceae--1||f__Myxococcaceae--2||f__NBRC-103111--1||f__Nocardioidaceae--3||f__Oscillatoriaceae--1||f__Paenibacillaceae--10||f__Pirellulaceae--1||f__Pseudomonadaceae--7||f__Pseudopelobacteraceae--1||f__Reconcilibacillaceae--4||f__Rhizobiaceae--5||f__Rhodobacteraceae--6||f__Rhodocyclaceae--16||f__S144-34--2||f__Salisediminibacteriaceae--1||f__Sphingomonadaceae--74||f__Steroidobacteraceae--1||f__UBA11358--1||f__UBA1268--1||f__Vicinamibacteraceae--2||f__Xanthobacteraceae--38||f__Xanthomonadaceae--4:capture_genus_counter=g__67-14--1||g__Actinoplanes--1||g__Acuticoccus--1||g__Aeromonas--2||g__Agrobacterium--1||g__Alkalicoccus--1||g__Allosphingosinicella--1||g__Anaeromyxobacter--1||g__Aquabacterium_A--1||g__Aquimixticola--1||g__Aromatoleum--1||g__Azonexus--8||g__BAIKAL-G1-2R--1||g__BOG-933--1||g__Blastococcus--5||g__Bosea--7||g__Bradyrhizobium--28||g__Brevundimonas--1||g__Burkholderia--1||g__Caulobacter--1||g__Cellulomonas--7||g__Chromatium--2||g__Chth-196--3||g__Cohnella--8||g__Contendobacter--1||g__Cronobacter--1||g__Cupriavidus--2||g__Desulfovibrio_R--1||g__Dongia--1||g__Ensifer--1||g__FEN-1143--1||g__GCA-2753255--1||g__Geodermatophilus--1||g__Geomonas--1||g__HA3dbin3--4||g__Halochromatium--1||g__Halocynthiibacter--1||g__Halomonas--1||g__Halorubrum--8||g__Hemerobacter--5||g__Herbaspirillum--1||g__JACRCG01--1||g__JAEUJT01--1||g__Komagataeibacter--3||g__Luteimonas--2||g__Luteitalea--2||g__Marivivens--1||g__Methylobacterium--15||g__Methylocella--2||g__Microvirga--5||g__MnTg02--1||g__Neorhizobium--1||g__Nitrobacter--1||g__Niveibacterium--1||g__Nocardioides--3||g__Novosphingobium--1||g__PNKF01--1||g__Paenibacillus--2||g__Paenibacillus_W--4||g__Paludibacterium--1||g__Pandoraea--1||g__Parasedimentitalea--1||g__Phenylobacterium--1||g__Phormidium--1||g__Pinisolibacter--4||g__Polynucleobacter--1||g__Ponticaulis--1||g__Pontivivens--1||g__Pseudolabrys--6||g__Pseudomonas--1||g__Pseudomonas_A--1||g__Pseudomonas_E--5||g__Pseudoxanthomonas--1||g__R-H-3--1||g__Rhizobacter--1||g__Rhizobium--1||g__Rhizobium_B--1||g__Rhodoferax--1||g__Rhodopseudomonas--1||g__Roseobacter--1||g__S144-34--2||g__Salinicola--16||g__Sideroxydans--5||g__Solidesulfovibrio--1||g__Sphingomonas--65||g__Sphingomonas_N--4||g__Steroidobacter_A--1||g__Tagaea--1||g__Tardiphaga--2||g__Thauera--1||g__UBA11358--1||g__UBA2250--5||g__UBA3282--1||g__UBA6163--1||g__VKM-B-2647--1||g__XMGL2--3||g__Xanthomonas--1:capture_order_counter=o__Acetobacterales--3||o__Actinomycetales--8||o__Azospirillales--1||o__Bacillales_H--1||o__Baltobacterales--5||o__Burkholderiales--31||o__CACIAM-22H2--1||o__Caulobacterales--4||o__Chromatiales--3||o__Chthoniobacterales--3||o__Competibacterales--1||o__Cyanobacteriales--1||o__Desulfovibrionales--2||o__Dongiales--1||o__Enterobacterales--3||o__Gemmatimonadales--1||o__Geobacterales--2||o__Halobacteriales--8||o__Lachnospirales--1||o__Magnetococcales--4||o__Mycobacteriales--7||o__Myxococcales--3||o__Paenibacillales--15||o__Pedosphaerales--1||o__Pirellulales--2||o__Propionibacteriales--3||o__Pseudomonadales--24||o__Rhizobiales--78||o__Rhodobacterales--6||o__S144-34--2||o__SAR324--1||o__Solirubrobacterales--1||o__Sphingomonadales--74||o__Steroidobacterales--1||o__Vicinamibacterales--2||o__Xanthomonadales--4:capture_phylum_counter=p__Acidobacteriota--2||p__Actinobacteriota--19||p__Cyanobacteria--1||p__Desulfobacterota--2||p__Desulfobacterota_I--2||p__Eremiobacterota--5||p__Firmicutes--16||p__Firmicutes_A--1||p__Gemmatimonadota--1||p__Halobacteriota--8||p__Myxococcota--3||p__Planctomycetota--2||p__Proteobacteria--241||p__SAR324--1||p__Verrucomicrobiota--4:capture_species_counter=s__67-14 sp903933815--1||s__Actinoplanes liguriensis--1||s__Acuticoccus yangtzensis--1||s__Aeromonas diversa--2||s__Agrobacterium sp900473205--1||s__Alkalicoccus chagannorensis--1||s__Allosphingosinicella sp004135585--1||s__Anaeromyxobacter sp000964525--1||s__Aquabacterium_A terrae--1||s__Aquimixticola soesokkakensis--1||s__Aromatoleum tolulyticum--1||s__Azonexus sp002425245--1||s__Azonexus sp002470165--5||s__Azonexus sp008933675--2||s__BAIKAL-G1-2R sp903877395--1||s__BOG-933 sp003165295--1||s__Blastococcus saxobsidens--5||s__Bosea sp000735605--1||s__Bosea sp001556125--2||s__Bosea sp016428755--2||s__Bosea sp900185715--1||s__Bosea thiooxidans--1||s__Bradyrhizobium archetypum--6||s__Bradyrhizobium daqingense--1||s__Bradyrhizobium huanghuaihaiense--1||s__Bradyrhizobium sp000239795--1||s__Bradyrhizobium sp000938255--1||s__Bradyrhizobium sp003020115--6||s__Bradyrhizobium sp004212635--2||s__Bradyrhizobium sp004799445--1||s__Bradyrhizobium sp005885285--1||s__Bradyrhizobium sp013178945--3||s__Bradyrhizobium sp015291665--1||s__Bradyrhizobium zhanjiangense--4||s__Brevundimonas subvibrioides--1||s__Burkholderia lata--1||s__Caulobacter sp014207215--1||s__Cellulomonas algicola--1||s__Cellulomonas cellasea--1||s__Cellulomonas persica--2||s__Cellulomonas sp001462455--1||s__Cellulomonas sp009720485--2||s__Chromatium okenii_A--2||s__Chth-196 sp903916085--3||s__Cohnella sp003001675--6||s__Cohnella sp019091135--2||s__Contendobacter sp008933795--1||s__Cronobacter dublinensis--1||s__Cupriavidus oxalaticus_A--1||s__Cupriavidus sp000426345--1||s__Desulfovibrio_R indonesiensis--1||s__Dongia sp000620685--1||s__Ensifer sp000799055--1||s__FEN-1143 sp003153055--1||s__GCA-2753255 sp002753255--1||s__Geodermatophilus bullaregiensis--1||s__Geomonas sp000175115--1||s__HA3dbin3 sp015231175--4||s__Halochromatium sp003562815--1||s__Halocynthiibacter sp003031585--1||s__Halomonas sp014931605--1||s__Halorubrum kocurii--4||s__Halorubrum sp003990725--3||s__Halorubrum vacuolatum--1||s__Hemerobacter limicola--5||s__Herbaspirillum rhizosphaerae--1||s__JACRCG01 sp001802645--1||s__JAEUJT01 sp016793525--1||s__Komagataeibacter cocois--1||s__Komagataeibacter melomenusus--1||s__Komagataeibacter nataicola--1||s__Luteimonas wenzhouensis--2||s__Luteitalea sp001464065--2||s__Marivivens donghaensis--1||s__Methylobacterium organophilum--3||s__Methylobacterium platani--3||s__Methylobacterium sp000372825--1||s__Methylobacterium sp001422815--1||s__Methylobacterium sp003173775--1||s__Methylobacterium tarhaniae--6||s__Methylocella sp003162995--2||s__Microvirga arabica--1||s__Microvirga zambiensis--4||s__MnTg02 sp008974985--1||s__Neorhizobium sp900469345--1||s__Nitrobacter sp017305665--1||s__Niveibacterium microcysteis--1||s__Nocardioides daphniae--2||s__Nocardioides sp013778305--1||s__Novosphingobium sp014200275--1||s__PNKF01 sp902825965--1||s__Paenibacillus albilobatus--1||s__Paenibacillus sp002573715--1||s__Paenibacillus_W thermoaerophilus--4||s__Paludibacterium yongneupense--1||s__Pandoraea fibrosis--1||s__Parasedimentitalea sp002162795--1||s__Phenylobacterium sp016793225--1||s__Phormidium pseudopriestleyi--1||s__Pinisolibacter sp002298965--4||s__Polynucleobacter sp018881605--1||s__Ponticaulis sp002173095--1||s__Pontivivens insulae--1||s__Pseudolabrys sp003133345--6||s__Pseudomonas nitroreducens_A--1||s__Pseudomonas_A sp003488145--1||s__Pseudomonas_E extremorientalis--1||s__Pseudomonas_E neuropathica--1||s__Pseudomonas_E sp002483005--2||s__Pseudomonas_E yamanorum_B--1||s__Pseudoxanthomonas sp000510725--1||s__R-H-3 sp002198655--1||s__Rhizobacter sp018780185--1||s__Rhizobium lentis--1||s__Rhizobium_B borbori--1||s__Rhodoferax sp903873485--1||s__Rhodopseudomonas palustris_H--1||s__Roseobacter cerasinus--1||s__S144-34 sp015494165--2||s__Salinicola endophyticus--16||s__Sideroxydans sp003445795--5||s__Solidesulfovibrio magneticus_A--1||s__Sphingomonas aerolata--9||s__Sphingomonas asaccharolytica--5||s__Sphingomonas aurantiaca--1||s__Sphingomonas endophytica_A--1||s__Sphingomonas hankookensis--1||s__Sphingomonas kyeonggiensis--1||s__Sphingomonas naasensis--5||s__Sphingomonas pituitosa--1||s__Sphingomonas sp000632225--2||s__Sphingomonas sp000712135--3||s__Sphingomonas sp001421805--1||s__Sphingomonas sp001422045--1||s__Sphingomonas sp001425385--1||s__Sphingomonas sp001556185--1||s__Sphingomonas sp002002925--15||s__Sphingomonas sp002796605--1||s__Sphingomonas sp005503355--1||s__Sphingomonas sp012035195--1||s__Sphingomonas sp014842075--9||s__Sphingomonas sp016107325--1||s__Sphingomonas sp018139225--3||s__Sphingomonas taxi_B--1||s__Sphingomonas_N sp000333335--4||s__Steroidobacter_A agaridevorans--1||s__Tagaea sp017308135--1||s__Tardiphaga sp018279705--2||s__Thauera propionica--1||s__UBA11358 sp903827955--1||s__UBA2250 sp002347285--5||s__UBA3282 sp910584965--1||s__UBA6163 sp003506095--1||s__VKM-B-2647 sp000829455--1||s__XMGL2 sp018863195--3||s__Xanthomonas sp905142465--1:evalue_avg=1.3030550812460046e-34:evalue_max=2.06e-32:evalue_min=8.53e-94:evalue_std=1.5096964377853993e-33:evalue_sum=2.567018510054629e-32:gapopen_avg=0.14720812182741116:gapopen_max=2.0:gapopen_min=0.0:gapopen_std=0.39596797223480107:gapopen_sum=29.0:gtdb_class_counter=c__Alphaproteobacteria--193||c__Gammaproteobacteria--1:gtdb_domain_counter=d__Bacteria--194:gtdb_family_counter=f__Sphingomonadaceae--193||f__Xanthomonadaceae--1:gtdb_genus_counter=g__Blastomonas--8||g__Lysobacter_B--1||g__Sphingomonas--185:gtdb_order_counter=o__Sphingomonadales--193||o__Xanthomonadales--1:gtdb_phylum_counter=p__Proteobacteria--194:gtdb_species_counter=s__Blastomonas aquatica--1||s__Blastomonas delafieldii_A--1||s__Blastomonas fulva--1||s__Blastomonas natatoria--1||s__Blastomonas sp000331245--1||s__Blastomonas sp000503195--1||s__Blastomonas sp000786215--1||s__Blastomonas ursincola--1||s__Lysobacter_B sp018242405--1||s__Sphingomonas abaci--1||s__Sphingomonas aeriglobus--1||s__Sphingomonas aerolata--1||s__Sphingomonas aerophila--2||s__Sphingomonas albertensis--1||s__Sphingomonas alpina--2||s__Sphingomonas alpina_A--1||s__Sphingomonas aquatilis--1||s__Sphingomonas asaccharolytica--1||s__Sphingomonas aurantiaca--1||s__Sphingomonas azotifigens--2||s__Sphingomonas caeni--2||s__Sphingomonas echinoides--2||s__Sphingomonas elodea_A--1||s__Sphingomonas faeni--1||s__Sphingomonas gei--2||s__Sphingomonas gellani--1||s__Sphingomonas ginsenosidivorax--1||s__Sphingomonas glacialis--1||s__Sphingomonas glacialis_A--1||s__Sphingomonas hankookensis--1||s__Sphingomonas hengshuiensis--2||s__Sphingomonas hengshuiensis_A--1||s__Sphingomonas insulae--1||s__Sphingomonas jinjuensis--1||s__Sphingomonas koreensis--2||s__Sphingomonas koreensis_A--2||s__Sphingomonas kyeonggiensis--2||s__Sphingomonas kyeonggiensis_A--2||s__Sphingomonas leidyi--1||s__Sphingomonas lenta--2||s__Sphingomonas melonis_A--1||s__Sphingomonas metalli--1||s__Sphingomonas naasensis--2||s__Sphingomonas panacisoli--1||s__Sphingomonas pituitosa--2||s__Sphingomonas pokkalii--1||s__Sphingomonas portus--2||s__Sphingomonas psychrolutea--2||s__Sphingomonas rubra--1||s__Sphingomonas sp000241485--1||s__Sphingomonas sp000251145--2||s__Sphingomonas sp000282895--2||s__Sphingomonas sp000632225--1||s__Sphingomonas sp000712135--2||s__Sphingomonas sp000797515--1||s__Sphingomonas sp000803065--2||s__Sphingomonas sp001421245--1||s__Sphingomonas sp001421355--1||s__Sphingomonas sp001421415--1||s__Sphingomonas sp001421535--1||s__Sphingomonas sp001421715--1||s__Sphingomonas sp001421745--1||s__Sphingomonas sp001421765--1||s__Sphingomonas sp001421805--1||s__Sphingomonas sp001421965--1||s__Sphingomonas sp001422045--1||s__Sphingomonas sp001423765--2||s__Sphingomonas sp001423845--1||s__Sphingomonas sp001424005--1||s__Sphingomonas sp001425385--1||s__Sphingomonas sp001426195--1||s__Sphingomonas sp001464615--1||s__Sphingomonas sp001555965--2||s__Sphingomonas sp001556185--2||s__Sphingomonas sp001557215--1||s__Sphingomonas sp001650735--1||s__Sphingomonas sp001897375--1||s__Sphingomonas sp002002925--2||s__Sphingomonas sp002083435--1||s__Sphingomonas sp002083475--1||s__Sphingomonas sp002083655--2||s__Sphingomonas sp002127225--1||s__Sphingomonas sp002280555--1||s__Sphingomonas sp002280565--1||s__Sphingomonas sp002281535--1||s__Sphingomonas sp002292295--1||s__Sphingomonas sp002403415--1||s__Sphingomonas sp002707985--2||s__Sphingomonas sp002796605--2||s__Sphingomonas sp002863155--1||s__Sphingomonas sp003050745--2||s__Sphingomonas sp003075315--1||s__Sphingomonas sp003096895--2||s__Sphingomonas sp003345355--1||s__Sphingomonas sp003355005--1||s__Sphingomonas sp003610375--1||s__Sphingomonas sp003688595--1||s__Sphingomonas sp003688625--1||s__Sphingomonas sp003946805--1||s__Sphingomonas sp003951315--1||s__Sphingomonas sp004101245--1||s__Sphingomonas sp004173185--2||s__Sphingomonas sp004340945--1||s__Sphingomonas sp004340965--1||s__Sphingomonas sp004341085--1||s__Sphingomonas sp004795835--1||s__Sphingomonas sp005502745--1||s__Sphingomonas sp005503355--2||s__Sphingomonas sp007833215--1||s__Sphingomonas sp011057975--2||s__Sphingomonas sp012650175--2||s__Sphingomonas sp012927115--2||s__Sphingomonas sp013344685--1||s__Sphingomonas sp013374095--2||s__Sphingomonas sp013374115--1||s__Sphingomonas sp013416555--2||s__Sphingomonas sp013822915--1||s__Sphingomonas sp014334115--2||s__Sphingomonas sp014489075--2||s__Sphingomonas sp014841615--1||s__Sphingomonas sp014842075--1||s__Sphingomonas sp016107325--1||s__Sphingomonas sp016427505--1||s__Sphingomonas sp016743815--2||s__Sphingomonas sp016820445--1||s__Sphingomonas sp017304615--1||s__Sphingomonas sp017418975--1||s__Sphingomonas sp017744835--1||s__Sphingomonas sp017745215--3||s__Sphingomonas sp018139225--2||s__Sphingomonas sp018240825--1||s__Sphingomonas sp018449795--1||s__Sphingomonas sp900114095--2||s__Sphingomonas sp900115295--1||s__Sphingomonas sp902498785--2||s__Sphingomonas sp902506605--2||s__Sphingomonas sp903643035--2||s__Sphingomonas sp903643065--1||s__Sphingomonas sp903644135--1||s__Sphingomonas sp903884945--1||s__Sphingomonas taxi--1||s__Sphingomonas trueperi--2||s__Sphingomonas trueperi_A--2||s__Sphingomonas turrisvirgatae--2||s__Sphingomonas xinjiangensis--1:heptad_counter=MCP-24H--8||MCP-28H--1||MCP-38H--481||MCP-40H--2||MCP-44H--10:lbd_counter=:lca_tree=g__Sphingomonas:length_avg=141.4263959390863:length_max=165.0:length_min=78.0:length_std=21.50393684188026:length_sum=27861.0:mismatch_avg=9.16243654822335:mismatch_max=43.0:mismatch_min=0.0:mismatch_std=10.301773680862857:mismatch_sum=1805.0:name=N973658:qcovhsp_avg=99.56700507614212:qcovhsp_max=100.0:qcovhsp_min=95.0:qcovhsp_std=0.891958213178024:qcovhsp_sum=19614.699999999997:qend_avg=141.58883248730965:qend_max=165.0:qend_min=78.0:qend_std=21.51384170376015:qend_sum=27893.0:qstart_avg=1.2588832487309645:qstart_max=5.0:qstart_min=1.0:qstart_std=0.6380652928441172:qstart_sum=248.0:ref_name_counter=GB_GCA_002280555.1_protein.faa_NCEE01000023.1_31@PF00015_full_PFAM.253.419--5||GB_GCA_004173185.1_protein.faa_SEFZ01000013.1_8@PF00015_full_PFAM.256.427--3||GB_GCA_011053295.1_protein.faa_DSOG01000018.1_2@PF00015_full_PFAM.225.395--1||GB_GCA_902806275.1_protein.faa_CADCVY010000046.1_4@PF00015_full_PFAM.229.396--1||RS_GCF_000712135.1_protein.faa_NZ_JOOE01000003.1_107@PF00015_full_PFAM.152.428--18||RS_GCF_000803065.1_protein.faa_NZ_JSXI01000016.1_279@PF00015_full_PFAM.163.438--1||RS_GCF_001421765.1_protein.faa_NZ_LMLA01000001.1_43@PF00015_full_PFAM.250.418--2||RS_GCF_001425385.1_protein.faa_NZ_LMQO01000002.1_44@PF00015_full_PFAM.264.437--2||RS_GCF_001598355.1_protein.faa_NZ_BCYU01000191.1_1@PF00015_full_PFAM.13.172--4||RS_GCF_001598435.1_protein.faa_NZ_BCYY01000005.1_164@PF00015_full_PFAM.241.412--1||RS_GCF_001721295.1_protein.faa_NZ_MDDS01000023.1_56@PF00015_full_PFAM.254.428--1||RS_GCF_002002925.1_protein.faa_NZ_CP019511.1_2194@PF00015_full_PFAM.255.443--1||RS_GCF_002002925.1_protein.faa_NZ_CP019511.1_2195@PF00015_full_PFAM.220.424--38||RS_GCF_002091475.1_protein.faa_NZ_BCTR01000032.1_14@PF00015_full_PFAM.242.413--2||RS_GCF_002288825.1_protein.faa_NZ_NSLI01000003.1_864@PF00015_full_PFAM.251.415--3||RS_GCF_002288825.1_protein.faa_NZ_NSLI01000003.1_865@PF00015_full_PFAM.191.419--2||RS_GCF_002796605.1_protein.faa_NZ_CP024923.1_3630@PF00015_full_PFAM.210.424--59||RS_GCF_002796605.1_protein.faa_NZ_CP024923.1_3631@PF00015_full_PFAM.256.442--2||RS_GCF_002797435.1_protein.faa_NZ_PGEN01000001.1_1300@PF00015_full_PFAM.255.437--1||RS_GCF_002797435.1_protein.faa_NZ_PGEN01000001.1_1301@PF00015_full_PFAM.246.416--1||RS_GCF_003034225.1_protein.faa_NZ_PHHF01000049.1_193@PF00015_full_PFAM.236.411--1||RS_GCF_003096275.1_protein.faa_NZ_QENQ01000007.1_1@PF00015_full_PFAM.10.165--2||RS_GCF_003345355.1_protein.faa_NZ_QQNB01000001.1_808@PF00015_full_PFAM.253.422--1||RS_GCF_003590775.1_protein.faa_NZ_QYUM01000003.1_287@PF00015_full_PFAM.257.428--1||RS_GCF_003951315.1_protein.faa_NZ_QLJH01000001.1_137@PF00015_full_PFAM.262.426--1||RS_GCF_004792685.1_protein.faa_NZ_SRXT01000002.1_432@PF00015_full_PFAM.199.425--4||RS_GCF_004792695.1_protein.faa_NZ_SRXU01000007.1_17@PF00015_full_PFAM.164.424--2||RS_GCF_004792695.1_protein.faa_NZ_SRXU01000007.1_18@PF00015_full_PFAM.251.441--2||RS_GCF_005502745.1_protein.faa_NZ_SCNL01000011.1_119@PF00015_full_PFAM.240.418--1||RS_GCF_007859635.1_protein.faa_NZ_CP042306.1_316@PF00015_full_PFAM.255.424--1||RS_GCF_007995065.1_protein.faa_NZ_VOQR01000001.1_240@PF00015_full_PFAM.233.421--2||RS_GCF_011057975.1_protein.faa_NZ_CP049109.1_3543@PF00015_full_PFAM.265.435--1||RS_GCF_011302055.1_protein.faa_NZ_CP049871.1_521@PF00015_full_PFAM.232.397--1||RS_GCF_012927115.1_protein.faa_NZ_JABBFY010000001.1_2762@PF00015_full_PFAM.225.436--1||RS_GCF_013344685.1_protein.faa_NZ_CP050137.1_3949@PF00015_full_PFAM.238.415--1||RS_GCF_014199255.1_protein.faa_NZ_JACIJF010000003.1_331@PF00015_full_PFAM.139.417--1||RS_GCF_014204495.1_protein.faa_NZ_JACHLN010000001.1_450@PF00015_full_PFAM.255.445--13||RS_GCF_014489075.1_protein.faa_NZ_JACTGR010000005.1_225@PF00015_full_PFAM.224.426--3||RS_GCF_014842075.1_protein.faa_NZ_JACYVA010000003.1_162@PF00015_full_PFAM.193.422--7||RS_GCF_016743815.1_protein.faa_NZ_CP061035.1_746@PF00015_full_PFAM.208.422--1||RS_GCF_018139225.1_protein.faa_NZ_JAGSNX010000001.1_1104@PF00015_full_PFAM.166.419--1||RS_GCF_902498785.1_protein.faa_NZ_LR701494.1_1499@PF00015_full_PFAM.259.425--1:scovhsp_avg=68.63502538071066:scovhsp_max=98.7:scovhsp_min=50.0:scovhsp_std=11.30303560564213:scovhsp_sum=13521.099999999999:send_avg=192.41624365482232:send_max=271.0:send_min=95.0:send_std=39.418597859975335:send_sum=37906.0:sstart_avg=52.08121827411168:sstart_max=134.0:sstart_min=1.0:sstart_std=30.35291571473467:sstart_sum=10260.0],(4305e9a9-7bda-47a0-a380-fb102c50682a_2@MCPsignal.575.632:0.0319806[&&NHX:Sample=rhiztom2:Type=capture:capture_class=c__Alphaproteobacteria:capture_domain=d__Bacteria:capture_family=f__Sphingomonadaceae:capture_genus=g__Sphingobium:capture_order=o__Sphingomonadales:capture_phylum=p__Proteobacteria:capture_species=s__Sphingobium sp015693305:heptad=MCP-38H],(((c3d389c1-9cf5-4cdb-8faa-38325d4cf5bc_3@MCPsignal.699.840:0.0879268[&&NHX:Sample=rhizpot3:Type=capture:besthit=88.1:bitscore=170.0:capture_class=c__Alphaproteobacteria:capture_domain=d__Bacteria:capture_family=f__Xanthobacteraceae:capture_genus=g__Pseudolabrys:capture_order=o__Rhizobiales:capture_phylum=p__Proteobacteria:capture_species=s__Pseudolabrys sp018242205:evalue=1.14e-53:gapopen=0.0:heptad=MCP-38H:length=135.0:mismatch=16.0:qcovhsp=95.7:qend=141.0:qstart=7.0:ref_name=RS_GCF_007859635.1_protein.faa_NZ_CP042306.1_317@PF00015_full_PFAM.193.421:scovhsp=59.2:send=226.0:sstart=92.0],((d8fb3d5b-12ed-56e1-bd35-1b483dcb674b_1@MCPsignal.23.143:0.0196409[&&NHX:Sample=rhizpot3:Type=capture:besthit=95.0:bitscore=187.0:capture_class=c__Bacilli:capture_domain=d__Bacteria:capture_family=f__Paenibacillaceae:capture_genus=g__Cohnella:capture_order=o__Paenibacillales:capture_phylum=p__Firmicutes:capture_species=s__Cohnella thermotolerans:evalue=3.46e-61:gapopen=0.0:heptad=MCP-38H:length=119.0:mismatch=6.0:qcovhsp=99.2:qend=120.0:qstart=2.0:ref_name=GB_GCA_018240825.1_protein.faa_JAFEEZ010000213.1_8@PF00015_full_PFAM.15.207:scovhsp=62.0:send=191.0:sstart=73.0],GB_GCA_903884945.1_protein.faa_CAISGR010000007.1_9@PF00015_full_PFAM.216.420:0.207941[&&NHX:Type=GTDB:gtdb_class=c__Alphaproteobacteria:gtdb_domain=d__Bacteria:gtdb_family=f__Sphingomonadaceae:gtdb_genus=g__Sphingomonas:gtdb_order=o__Sphingomonadales:gtdb_phylum=p__Proteobacteria:gtdb_species=s__Sphingomonas sp903884945:heptad=MCP-38H:species=d__Bacteria_p__Proteobacteria_c__Alphaproteobacteria_o__Sphingomonadales_f__Sphingomonadaceae_g__Sphingomonas_s__Sphingomonas sp903884945])0:5e-09[&&NHX:Sample_counter=rhizpot3--1:Type_counter=GTDB--1||capture--1:besthit_avg=95.0:besthit_max=95.0:besthit_min=95.0:besthit_std=0:besthit_sum=95.0:bitscore_avg=187.0:bitscore_max=187.0:bitscore_min=187.0:bitscore_std=0:bitscore_sum=187.0:capture_class_counter=c__Bacilli--1:capture_domain_counter=d__Bacteria--1:capture_family_counter=f__Paenibacillaceae--1:capture_genus_counter=g__Cohnella--1:capture_order_counter=o__Paenibacillales--1:capture_phylum_counter=p__Firmicutes--1:capture_species_counter=s__Cohnella thermotolerans--1:evalue_avg=3.46e-61:evalue_max=3.46e-61:evalue_min=3.46e-61:evalue_std=0:evalue_sum=3.46e-61:gapopen_avg=0.0:gapopen_max=0.0:gapopen_min=0.0:gapopen_std=0:gapopen_sum=0.0:gtdb_class_counter=c__Alphaproteobacteria--1:gtdb_domain_counter=d__Bacteria--1:gtdb_family_counter=f__Sphingomonadaceae--1:gtdb_genus_counter=g__Sphingomonas--1:gtdb_order_counter=o__Sphingomonadales--1:gtdb_phylum_counter=p__Proteobacteria--1:gtdb_species_counter=s__Sphingomonas sp903884945--1:heptad_counter=MCP-38H--2:lbd_counter=:lca_tree=s__Sphingomonas sp903884945:length_avg=119.0:length_max=119.0:length_min=119.0:length_std=0:length_sum=119.0:mismatch_avg=6.0:mismatch_max=6.0:mismatch_min=6.0:mismatch_std=0:mismatch_sum=6.0:name=N973663:qcovhsp_avg=99.2:qcovhsp_max=99.2:qcovhsp_min=99.2:qcovhsp_std=0:qcovhsp_sum=99.2:qend_avg=120.0:qend_max=120.0:qend_min=120.0:qend_std=0:qend_sum=120.0:qstart_avg=2.0:qstart_max=2.0:qstart_min=2.0:qstart_std=0:qstart_sum=2.0:ref_name_counter=GB_GCA_018240825.1_protein.faa_JAFEEZ010000213.1_8@PF00015_full_PFAM.15.207--1:scovhsp_avg=62.0:scovhsp_max=62.0:scovhsp_min=62.0:scovhsp_std=0:scovhsp_sum=62.0:send_avg=191.0:send_max=191.0:send_min=191.0:send_std=0:send_sum=191.0:sstart_avg=73.0:sstart_max=73.0:sstart_min=73.0:sstart_std=0:sstart_sum=73.0],(RS_GCF_014171475.1_protein.faa_NZ_CP048817.1_502@PF00015_full_PFAM.257.444:0.00803519[&&NHX:Type=GTDB:gtdb_class=c__Alphaproteobacteria:gtdb_domain=d__Bacteria:gtdb_family=f__Sphingomonadaceae:gtdb_genus=g__Sphingomonas:gtdb_order=o__Sphingomonadales:gtdb_phylum=p__Proteobacteria:gtdb_species=s__Sphingomonas alpina_A:heptad=MCP-38H:species=d__Bacteria_p__Proteobacteria_c__Alphaproteobacteria_o__Sphingomonadales_f__Sphingomonadaceae_g__Sphingomonas_s__Sphingomonas alpina_A],(RS_GCF_000803065.1_protein.faa_NZ_JSXI01000016.1_279@PF00015_full_PFAM.163.438:0.00820622[&&NHX:Type=GTDB:gtdb_class=c__Alphaproteobacteria:gtdb_domain=d__Bacteria:gtdb_family=f__Sphingomonadaceae:gtdb_genus=g__Sphingomonas:gtdb_order=o__Sphingomonadales:gtdb_phylum=p__Proteobacteria:gtdb_species=s__Sphingomonas sp000803065:heptad=MCP-38H:species=d__Bacteria_p__Proteobacteria_c__Alphaproteobacteria_o__Sphingomonadales_f__Sphingomonadaceae_g__Sphingomonas_s__Sphingomonas sp000803065],RS_GCF_014490665.1_protein.faa_NZ_CP061038.1_2780@PF00015_full_PFAM.148.440:0.0134366[&&NHX:Type=GTDB:gtdb_class=c__Alphaproteobacteria:gtdb_domain=d__Bacteria:gtdb_family=f__Sphingomonadaceae:gtdb_genus=g__Sphingomonas:gtdb_order=o__Sphingomonadales:gtdb_phylum=p__Proteobacteria:gtdb_species=s__Sphingomonas alpina:heptad=MCP-38H:species=d__Bacteria_p__Proteobacteria_c__Alphaproteobacteria_o__Sphingomonadales_f__Sphingomonadaceae_g__Sphingomonas_s__Sphingomonas alpina])0.801:0.00956685[&&NHX:Sample_counter=:Type_counter=GTDB--2:capture_class_counter=:capture_domain_counter=:capture_family_counter=:capture_genus_counter=:capture_order_counter=:capture_phylum_counter=:capture_species_counter=:evoltype=D:gtdb_class_counter=c__Alphaproteobacteria--2:gtdb_domain_counter=d__Bacteria--2:gtdb_family_counter=f__Sphingomonadaceae--2:gtdb_genus_counter=g__Sphingomonas--2:gtdb_order_counter=o__Sphingomonadales--2:gtdb_phylum_counter=p__Proteobacteria--2:gtdb_species_counter=s__Sphingomonas alpina--1||s__Sphingomonas sp000803065--1:heptad_counter=MCP-38H--2:lbd_counter=:lca=d__Bacteria:lca_tree=g__Sphingomonas:name=N973667:ref_name_counter=])0.913:0.0243018[&&NHX:Sample_counter=:Type_counter=GTDB--3:capture_class_counter=:capture_domain_counter=:capture_family_counter=:capture_genus_counter=:capture_order_counter=:capture_phylum_counter=:capture_species_counter=:evoltype=D:gtdb_class_counter=c__Alphaproteobacteria--3:gtdb_domain_counter=d__Bacteria--3:gtdb_family_counter=f__Sphingomonadaceae--3:gtdb_genus_counter=g__Sphingomonas--3:gtdb_order_counter=o__Sphingomonadales--3:gtdb_phylum_counter=p__Proteobacteria--3:gtdb_species_counter=s__Sphingomonas alpina--1||s__Sphingomonas alpina_A--1||s__Sphingomonas sp000803065--1:heptad_counter=MCP-38H--3:lbd_counter=:lca=d__Bacteria:lca_tree=g__Sphingomonas:name=N973668:ref_name_counter=])0.214:0.00935626[&&NHX:Sample_counter=rhizpot3--1:Type_counter=GTDB--4||capture--1:besthit_avg=95.0:besthit_max=95.0:besthit_min=95.0:besthit_std=0:besthit_sum=95.0:bitscore_avg=187.0:bitscore_max=187.0:bitscore_min=187.0:bitscore_std=0:bitscore_sum=187.0:capture_class_counter=c__Bacilli--1:capture_domain_counter=d__Bacteria--1:capture_family_counter=f__Paenibacillaceae--1:capture_genus_counter=g__Cohnella--1:capture_order_counter=o__Paenibacillales--1:capture_phylum_counter=p__Firmicutes--1:capture_species_counter=s__Cohnella thermotolerans--1:evalue_avg=3.46e-61:evalue_max=3.46e-61:evalue_min=3.46e-61:evalue_std=0:evalue_sum=3.46e-61:gapopen_avg=0.0:gapopen_max=0.0:gapopen_min=0.0:gapopen_std=0:gapopen_sum=0.0:gtdb_class_counter=c__Alphaproteobacteria--4:gtdb_domain_counter=d__Bacteria--4:gtdb_family_counter=f__Sphingomonadaceae--4:gtdb_genus_counter=g__Sphingomonas--4:gtdb_order_counter=o__Sphingomonadales--4:gtdb_phylum_counter=p__Proteobacteria--4:gtdb_species_counter=s__Sphingomonas alpina--1||s__Sphingomonas alpina_A--1||s__Sphingomonas sp000803065--1||s__Sphingomonas sp903884945--1:heptad_counter=MCP-38H--5:lbd_counter=:lca_tree=g__Sphingomonas:length_avg=119.0:length_max=119.0:length_min=119.0:length_std=0:length_sum=119.0:mismatch_avg=6.0:mismatch_max=6.0:mismatch_min=6.0:mismatch_std=0:mismatch_sum=6.0:name=N973669:qcovhsp_avg=99.2:qcovhsp_max=99.2:qcovhsp_min=99.2:qcovhsp_std=0:qcovhsp_sum=99.2:qend_avg=120.0:qend_max=120.0:qend_min=120.0:qend_std=0:qend_sum=120.0:qstart_avg=2.0:qstart_max=2.0:qstart_min=2.0:qstart_std=0:qstart_sum=2.0:ref_name_counter=GB_GCA_018240825.1_protein.faa_JAFEEZ010000213.1_8@PF00015_full_PFAM.15.207--1:scovhsp_avg=62.0:scovhsp_max=62.0:scovhsp_min=62.0:scovhsp_std=0:scovhsp_sum=62.0:send_avg=191.0:send_max=191.0:send_min=191.0:send_std=0:send_sum=191.0:sstart_avg=73.0:sstart_max=73.0:sstart_min=73.0:sstart_std=0:sstart_sum=73.0])0.433:0.00665448[&&NHX:Sample_counter=rhizpot3--2:Type_counter=GTDB--4||capture--2:besthit_avg=91.55:besthit_max=95.0:besthit_min=88.1:besthit_std=4.879036790187182:besthit_sum=183.1:bitscore_avg=178.5:bitscore_max=187.0:bitscore_min=170.0:bitscore_std=12.020815280171307:bitscore_sum=357.0:capture_class_counter=c__Alphaproteobacteria--1||c__Bacilli--1:capture_domain_counter=d__Bacteria--2:capture_family_counter=f__Paenibacillaceae--1||f__Xanthobacteraceae--1:capture_genus_counter=g__Cohnella--1||g__Pseudolabrys--1:capture_order_counter=o__Paenibacillales--1||o__Rhizobiales--1:capture_phylum_counter=p__Firmicutes--1||p__Proteobacteria--1:capture_species_counter=s__Cohnella thermotolerans--1||s__Pseudolabrys sp018242205--1:evalue_avg=5.700000173000001e-54:evalue_max=1.14e-53:evalue_min=3.46e-61:evalue_std=8.061017060867696e-54:evalue_sum=1.1400000346000001e-53:gapopen_avg=0.0:gapopen_max=0.0:gapopen_min=0.0:gapopen_std=0.0:gapopen_sum=0.0:gtdb_class_counter=c__Alphaproteobacteria--4:gtdb_domain_counter=d__Bacteria--4:gtdb_family_counter=f__Sphingomonadaceae--4:gtdb_genus_counter=g__Sphingomonas--4:gtdb_order_counter=o__Sphingomonadales--4:gtdb_phylum_counter=p__Proteobacteria--4:gtdb_species_counter=s__Sphingomonas alpina--1||s__Sphingomonas alpina_A--1||s__Sphingomonas sp000803065--1||s__Sphingomonas sp903884945--1:heptad_counter=MCP-38H--6:lbd_counter=:lca_tree=g__Sphingomonas:length_avg=127.0:length_max=135.0:length_min=119.0:length_std=11.313708498984761:length_sum=254.0:mismatch_avg=11.0:mismatch_max=16.0:mismatch_min=6.0:mismatch_std=7.0710678118654755:mismatch_sum=22.0:name=N973670:qcovhsp_avg=97.45:qcovhsp_max=99.2:qcovhsp_min=95.7:qcovhsp_std=2.4748737341529163:qcovhsp_sum=194.9:qend_avg=130.5:qend_max=141.0:qend_min=120.0:qend_std=14.849242404917497:qend_sum=261.0:qstart_avg=4.5:qstart_max=7.0:qstart_min=2.0:qstart_std=3.5355339059327378:qstart_sum=9.0:ref_name_counter=GB_GCA_018240825.1_protein.faa_JAFEEZ010000213.1_8@PF00015_full_PFAM.15.207--1||RS_GCF_007859635.1_protein.faa_NZ_CP042306.1_317@PF00015_full_PFAM.193.421--1:scovhsp_avg=60.6:scovhsp_max=62.0:scovhsp_min=59.2:scovhsp_std=1.979898987322331:scovhsp_sum=121.2:send_avg=208.5:send_max=226.0:send_min=191.0:send_std=24.748737341529164:send_sum=417.0:sstart_avg=82.5:sstart_max=92.0:sstart_min=73.0:sstart_std=13.435028842544403:sstart_sum=165.0],(GB_GCA_017304615.1_protein.faa_JAFKLZ010000002.1_162@PF00015_full_PFAM.194.421:5e-09[&&NHX:Type=GTDB:gtdb_class=c__Alphaproteobacteria:gtdb_domain=d__Bacteria:gtdb_family=f__Sphingomonadaceae:gtdb_genus=g__Sphingomonas:gtdb_order=o__Sphingomonadales:gtdb_phylum=p__Proteobacteria:gtdb_species=s__Sphingomonas sp017304615:heptad=MCP-38H:species=d__Bacteria_p__Proteobacteria_c__Alphaproteobacteria_o__Sphingomonadales_f__Sphingomonadaceae_g__Sphingomonas_s__Sphingomonas sp017304615],RS_GCF_007859635.1_protein.faa_NZ_CP042306.1_317@PF00015_full_PFAM.193.421:0.0125793[&&NHX:Type=GTDB:gtdb_class=c__Alphaproteobacteria:gtdb_domain=d__Bacteria:gtdb_family=f__Sphingomonadaceae:gtdb_genus=g__Sphingomonas:gtdb_order=o__Sphingomonadales:gtdb_phylum=p__Proteobacteria:gtdb_species=s__Sphingomonas panacisoli:heptad=MCP-38H:species=d__Bacteria_p__Proteobacteria_c__Alphaproteobacteria_o__Sphingomonadales_f__Sphingomonadaceae_g__Sphingomonas_s__Sphingomonas panacisoli])1:0.0623143[&&NHX:Sample_counter=:Type_counter=GTDB--2:capture_class_counter=:capture_domain_counter=:capture_family_counter=:capture_genus_counter=:capture_order_counter=:capture_phylum_counter=:capture_species_counter=:evoltype=D:gtdb_class_counter=c__Alphaproteobacteria--2:gtdb_domain_counter=d__Bacteria--2:gtdb_family_counter=f__Sphingomonadaceae--2:gtdb_genus_counter=g__Sphingomonas--2:gtdb_order_counter=o__Sphingomonadales--2:gtdb_phylum_counter=p__Proteobacteria--2:gtdb_species_counter=s__Sphingomonas panacisoli--1||s__Sphingomonas sp017304615--1:heptad_counter=MCP-38H--2:lbd_counter=:lca=d__Bacteria:lca_tree=g__Sphingomonas:name=N973673:ref_name_counter=])0.767:0.00572563[&&NHX:Sample_counter=rhizpot3--2:Type_counter=GTDB--6||capture--2:besthit_avg=91.55:besthit_max=95.0:besthit_min=88.1:besthit_std=4.879036790187182:besthit_sum=183.1:bitscore_avg=178.5:bitscore_max=187.0:bitscore_min=170.0:bitscore_std=12.020815280171307:bitscore_sum=357.0:capture_class_counter=c__Alphaproteobacteria--1||c__Bacilli--1:capture_domain_counter=d__Bacteria--2:capture_family_counter=f__Paenibacillaceae--1||f__Xanthobacteraceae--1:capture_genus_counter=g__Cohnella--1||g__Pseudolabrys--1:capture_order_counter=o__Paenibacillales--1||o__Rhizobiales--1:capture_phylum_counter=p__Firmicutes--1||p__Proteobacteria--1:capture_species_counter=s__Cohnella thermotolerans--1||s__Pseudolabrys sp018242205--1:evalue_avg=5.700000173000001e-54:evalue_max=1.14e-53:evalue_min=3.46e-61:evalue_std=8.061017060867696e-54:evalue_sum=1.1400000346000001e-53:gapopen_avg=0.0:gapopen_max=0.0:gapopen_min=0.0:gapopen_std=0.0:gapopen_sum=0.0:gtdb_class_counter=c__Alphaproteobacteria--6:gtdb_domain_counter=d__Bacteria--6:gtdb_family_counter=f__Sphingomonadaceae--6:gtdb_genus_counter=g__Sphingomonas--6:gtdb_order_counter=o__Sphingomonadales--6:gtdb_phylum_counter=p__Proteobacteria--6:gtdb_species_counter=s__Sphingomonas alpina--1||s__Sphingomonas alpina_A--1||s__Sphingomonas panacisoli--1||s__Sphingomonas sp000803065--1||s__Sphingomonas sp017304615--1||s__Sphingomonas sp903884945--1:heptad_counter=MCP-38H--8:lbd_counter=:lca_tree=g__Sphingomonas:length_avg=127.0:length_max=135.0:length_min=119.0:length_std=11.313708498984761:length_sum=254.0:mismatch_avg=11.0:mismatch_max=16.0:mismatch_min=6.0:mismatch_std=7.0710678118654755:mismatch_sum=22.0:name=N973674:qcovhsp_avg=97.45:qcovhsp_max=99.2:qcovhsp_min=95.7:qcovhsp_std=2.4748737341529163:qcovhsp_sum=194.9:qend_avg=130.5:qend_max=141.0:qend_min=120.0:qend_std=14.849242404917497:qend_sum=261.0:qstart_avg=4.5:qstart_max=7.0:qstart_min=2.0:qstart_std=3.5355339059327378:qstart_sum=9.0:ref_name_counter=GB_GCA_018240825.1_protein.faa_JAFEEZ010000213.1_8@PF00015_full_PFAM.15.207--1||RS_GCF_007859635.1_protein.faa_NZ_CP042306.1_317@PF00015_full_PFAM.193.421--1:scovhsp_avg=60.6:scovhsp_max=62.0:scovhsp_min=59.2:scovhsp_std=1.979898987322331:scovhsp_sum=121.2:send_avg=208.5:send_max=226.0:send_min=191.0:send_std=24.748737341529164:send_sum=417.0:sstart_avg=82.5:sstart_max=92.0:sstart_min=73.0:sstart_std=13.435028842544403:sstart_sum=165.0],(RS_GCF_004208535.1_protein.faa_NZ_SGIS01000031.1_5@PF00015_full_PFAM.256.424:0.0533096[&&NHX:Type=GTDB:gtdb_class=c__Alphaproteobacteria:gtdb_domain=d__Bacteria:gtdb_family=f__Sphingomonadaceae:gtdb_genus=g__Sphingomonas:gtdb_order=o__Sphingomonadales:gtdb_phylum=p__Proteobacteria:gtdb_species=s__Sphingomonas populi:heptad=MCP-38H:species=d__Bacteria_p__Proteobacteria_c__Alphaproteobacteria_o__Sphingomonadales_f__Sphingomonadaceae_g__Sphingomonas_s__Sphingomonas populi],GB_GCA_903884945.1_protein.faa_CAISGR010000269.1_2@PF00015_full_PFAM.196.425:0.0362508[&&NHX:Type=GTDB:gtdb_class=c__Alphaproteobacteria:gtdb_domain=d__Bacteria:gtdb_family=f__Sphingomonadaceae:gtdb_genus=g__Sphingomonas:gtdb_order=o__Sphingomonadales:gtdb_phylum=p__Proteobacteria:gtdb_species=s__Sphingomonas sp903884945:heptad=MCP-38H:species=d__Bacteria_p__Proteobacteria_c__Alphaproteobacteria_o__Sphingomonadales_f__Sphingomonadaceae_g__Sphingomonas_s__Sphingomonas sp903884945])0.794:0.0133153[&&NHX:Sample_counter=:Type_counter=GTDB--2:capture_class_counter=:capture_domain_counter=:capture_family_counter=:capture_genus_counter=:capture_order_counter=:capture_phylum_counter=:capture_species_counter=:evoltype=D:gtdb_class_counter=c__Alphaproteobacteria--2:gtdb_domain_counter=d__Bacteria--2:gtdb_family_counter=f__Sphingomonadaceae--2:gtdb_genus_counter=g__Sphingomonas--2:gtdb_order_counter=o__Sphingomonadales--2:gtdb_phylum_counter=p__Proteobacteria--2:gtdb_species_counter=s__Sphingomonas populi--1||s__Sphingomonas sp903884945--1:heptad_counter=MCP-38H--2:lbd_counter=:lca=d__Bacteria:lca_tree=g__Sphingomonas:name=N973677:ref_name_counter=])0.076:0.0200438[&&NHX:Sample_counter=rhizpot3--2:Type_counter=GTDB--8||capture--2:besthit_avg=91.55:besthit_max=95.0:besthit_min=88.1:besthit_std=4.879036790187182:besthit_sum=183.1:bitscore_avg=178.5:bitscore_max=187.0:bitscore_min=170.0:bitscore_std=12.020815280171307:bitscore_sum=357.0:capture_class_counter=c__Alphaproteobacteria--1||c__Bacilli--1:capture_domain_counter=d__Bacteria--2:capture_family_counter=f__Paenibacillaceae--1||f__Xanthobacteraceae--1:capture_genus_counter=g__Cohnella--1||g__Pseudolabrys--1:capture_order_counter=o__Paenibacillales--1||o__Rhizobiales--1:capture_phylum_counter=p__Firmicutes--1||p__Proteobacteria--1:capture_species_counter=s__Cohnella thermotolerans--1||s__Pseudolabrys sp018242205--1:evalue_avg=5.700000173000001e-54:evalue_max=1.14e-53:evalue_min=3.46e-61:evalue_std=8.061017060867696e-54:evalue_sum=1.1400000346000001e-53:gapopen_avg=0.0:gapopen_max=0.0:gapopen_min=0.0:gapopen_std=0.0:gapopen_sum=0.0:gtdb_class_counter=c__Alphaproteobacteria--8:gtdb_domain_counter=d__Bacteria--8:gtdb_family_counter=f__Sphingomonadaceae--8:gtdb_genus_counter=g__Sphingomonas--8:gtdb_order_counter=o__Sphingomonadales--8:gtdb_phylum_counter=p__Proteobacteria--8:gtdb_species_counter=s__Sphingomonas alpina--1||s__Sphingomonas alpina_A--1||s__Sphingomonas panacisoli--1||s__Sphingomonas populi--1||s__Sphingomonas sp000803065--1||s__Sphingomonas sp017304615--1||s__Sphingomonas sp903884945--2:heptad_counter=MCP-38H--10:lbd_counter=:lca_tree=g__Sphingomonas:length_avg=127.0:length_max=135.0:length_min=119.0:length_std=11.313708498984761:length_sum=254.0:mismatch_avg=11.0:mismatch_max=16.0:mismatch_min=6.0:mismatch_std=7.0710678118654755:mismatch_sum=22.0:name=N973678:qcovhsp_avg=97.45:qcovhsp_max=99.2:qcovhsp_min=95.7:qcovhsp_std=2.4748737341529163:qcovhsp_sum=194.9:qend_avg=130.5:qend_max=141.0:qend_min=120.0:qend_std=14.849242404917497:qend_sum=261.0:qstart_avg=4.5:qstart_max=7.0:qstart_min=2.0:qstart_std=3.5355339059327378:qstart_sum=9.0:ref_name_counter=GB_GCA_018240825.1_protein.faa_JAFEEZ010000213.1_8@PF00015_full_PFAM.15.207--1||RS_GCF_007859635.1_protein.faa_NZ_CP042306.1_317@PF00015_full_PFAM.193.421--1:scovhsp_avg=60.6:scovhsp_max=62.0:scovhsp_min=59.2:scovhsp_std=1.979898987322331:scovhsp_sum=121.2:send_avg=208.5:send_max=226.0:send_min=191.0:send_std=24.748737341529164:send_sum=417.0:sstart_avg=82.5:sstart_max=92.0:sstart_min=73.0:sstart_std=13.435028842544403:sstart_sum=165.0])0:1.8e-08[&&NHX:Sample_counter=rhizpot3--2||rhiztom2--1:Type_counter=GTDB--8||capture--3:besthit_avg=91.55:besthit_max=95.0:besthit_min=88.1:besthit_std=4.879036790187182:besthit_sum=183.1:bitscore_avg=178.5:bitscore_max=187.0:bitscore_min=170.0:bitscore_std=12.020815280171307:bitscore_sum=357.0:capture_class_counter=c__Alphaproteobacteria--2||c__Bacilli--1:capture_domain_counter=d__Bacteria--3:capture_family_counter=f__Paenibacillaceae--1||f__Sphingomonadaceae--1||f__Xanthobacteraceae--1:capture_genus_counter=g__Cohnella--1||g__Pseudolabrys--1||g__Sphingobium--1:capture_order_counter=o__Paenibacillales--1||o__Rhizobiales--1||o__Sphingomonadales--1:capture_phylum_counter=p__Firmicutes--1||p__Proteobacteria--2:capture_species_counter=s__Cohnella thermotolerans--1||s__Pseudolabrys sp018242205--1||s__Sphingobium sp015693305--1:evalue_avg=5.700000173000001e-54:evalue_max=1.14e-53:evalue_min=3.46e-61:evalue_std=8.061017060867696e-54:evalue_sum=1.1400000346000001e-53:gapopen_avg=0.0:gapopen_max=0.0:gapopen_min=0.0:gapopen_std=0.0:gapopen_sum=0.0:gtdb_class_counter=c__Alphaproteobacteria--8:gtdb_domain_counter=d__Bacteria--8:gtdb_family_counter=f__Sphingomonadaceae--8:gtdb_genus_counter=g__Sphingomonas--8:gtdb_order_counter=o__Sphingomonadales--8:gtdb_phylum_counter=p__Proteobacteria--8:gtdb_species_counter=s__Sphingomonas alpina--1||s__Sphingomonas alpina_A--1||s__Sphingomonas panacisoli--1||s__Sphingomonas populi--1||s__Sphingomonas sp000803065--1||s__Sphingomonas sp017304615--1||s__Sphingomonas sp903884945--2:heptad_counter=MCP-38H--11:lbd_counter=:lca_tree=g__Sphingomonas:length_avg=127.0:length_max=135.0:length_min=119.0:length_std=11.313708498984761:length_sum=254.0:mismatch_avg=11.0:mismatch_max=16.0:mismatch_min=6.0:mismatch_std=7.0710678118654755:mismatch_sum=22.0:name=N973679:qcovhsp_avg=97.45:qcovhsp_max=99.2:qcovhsp_min=95.7:qcovhsp_std=2.4748737341529163:qcovhsp_sum=194.9:qend_avg=130.5:qend_max=141.0:qend_min=120.0:qend_std=14.849242404917497:qend_sum=261.0:qstart_avg=4.5:qstart_max=7.0:qstart_min=2.0:qstart_std=3.5355339059327378:qstart_sum=9.0:ref_name_counter=GB_GCA_018240825.1_protein.faa_JAFEEZ010000213.1_8@PF00015_full_PFAM.15.207--1||RS_GCF_007859635.1_protein.faa_NZ_CP042306.1_317@PF00015_full_PFAM.193.421--1:scovhsp_avg=60.6:scovhsp_max=62.0:scovhsp_min=59.2:scovhsp_std=1.979898987322331:scovhsp_sum=121.2:send_avg=208.5:send_max=226.0:send_min=191.0:send_std=24.748737341529164:send_sum=417.0:sstart_avg=82.5:sstart_max=92.0:sstart_min=73.0:sstart_std=13.435028842544403:sstart_sum=165.0])0.828:0.0102963[&&NHX:Sample_counter=rhizpot1--138||rhizpot2--30||rhizpot3--123||rhiztom1--6||rhiztom2--6||rhiztom3--8:Type_counter=GTDB--202||capture--311:besthit_avg=93.37889447236182:besthit_max=100.0:besthit_min=64.5:besthit_std=7.335141428884447:besthit_sum=18582.4:bitscore_avg=216.56281407035175:bitscore_max=273.0:bitscore_min=113.0:bitscore_std=37.265561106285055:bitscore_sum=43096.0:capture_class_counter=c__Actinomycetia--18||c__Alphaproteobacteria--170||c__Bacilli--17||c__Clostridia--1||c__Cyanobacteriia--1||c__Desulfovibrionia--2||c__Desulfuromonadia--2||c__Eremiobacteria--5||c__Gammaproteobacteria--69||c__Gemmatimonadetes--1||c__Halobacteria--8||c__Magnetococcia--4||c__Myxococcia--3||c__Planctomycetia--2||c__SAR324--1||c__Thermoleophilia--1||c__Verrucomicrobiae--4||c__Vicinamibacteria--2:capture_domain_counter=d__Archaea--8||d__Bacteria--303:capture_family_counter=f__70-9--1||f__Acetobacteraceae--3||f__Aeromonadaceae--2||f__Amorphaceae--1||f__Anaeromyxobacteraceae--1||f__Ancalomicrobiaceae--4||f__Azospirillaceae--1||f__Baltobacteraceae--5||f__Beijerinckiaceae--29||f__Burkholderiaceae--9||f__CACIAM-22H2--1||f__Caulobacteraceae--3||f__Cellulomonadaceae--7||f__Chromatiaceae--3||f__Chromobacteriaceae--1||f__Chthoniobacteraceae--3||f__Competibacteraceae--1||f__DC0425bin3--4||f__Desulfovibrionaceae--2||f__Dongiaceae--1||f__Enterobacteriaceae--1||f__GCA-2753255--1||f__Gallionellaceae--5||f__Gemmatimonadaceae--1||f__Geobacteraceae--1||f__Geodermatophilaceae--6||f__Haloferacaceae--8||f__Halomonadaceae--17||f__Hyphomonadaceae--1||f__Kineosporiaceae--1||f__Lachnospiraceae--1||f__Methyloligellaceae--1||f__Micromonosporaceae--1||f__Myxococcaceae--2||f__NBRC-103111--1||f__Nocardioidaceae--3||f__Oscillatoriaceae--1||f__Paenibacillaceae--11||f__Pirellulaceae--1||f__Pseudomonadaceae--7||f__Pseudopelobacteraceae--1||f__Reconcilibacillaceae--4||f__Rhizobiaceae--5||f__Rhodobacteraceae--6||f__Rhodocyclaceae--16||f__S144-34--2||f__Salisediminibacteriaceae--1||f__Sphingomonadaceae--75||f__Steroidobacteraceae--1||f__UBA11358--1||f__UBA1268--1||f__Vicinamibacteraceae--2||f__Xanthobacteraceae--39||f__Xanthomonadaceae--4:capture_genus_counter=g__67-14--1||g__Actinoplanes--1||g__Acuticoccus--1||g__Aeromonas--2||g__Agrobacterium--1||g__Alkalicoccus--1||g__Allosphingosinicella--1||g__Anaeromyxobacter--1||g__Aquabacterium_A--1||g__Aquimixticola--1||g__Aromatoleum--1||g__Azonexus--8||g__BAIKAL-G1-2R--1||g__BOG-933--1||g__Blastococcus--5||g__Bosea--7||g__Bradyrhizobium--28||g__Brevundimonas--1||g__Burkholderia--1||g__Caulobacter--1||g__Cellulomonas--7||g__Chromatium--2||g__Chth-196--3||g__Cohnella--9||g__Contendobacter--1||g__Cronobacter--1||g__Cupriavidus--2||g__Desulfovibrio_R--1||g__Dongia--1||g__Ensifer--1||g__FEN-1143--1||g__GCA-2753255--1||g__Geodermatophilus--1||g__Geomonas--1||g__HA3dbin3--4||g__Halochromatium--1||g__Halocynthiibacter--1||g__Halomonas--1||g__Halorubrum--8||g__Hemerobacter--5||g__Herbaspirillum--1||g__JACRCG01--1||g__JAEUJT01--1||g__Komagataeibacter--3||g__Luteimonas--2||g__Luteitalea--2||g__Marivivens--1||g__Methylobacterium--15||g__Methylocella--2||g__Microvirga--5||g__MnTg02--1||g__Neorhizobium--1||g__Nitrobacter--1||g__Niveibacterium--1||g__Nocardioides--3||g__Novosphingobium--1||g__PNKF01--1||g__Paenibacillus--2||g__Paenibacillus_W--4||g__Paludibacterium--1||g__Pandoraea--1||g__Parasedimentitalea--1||g__Phenylobacterium--1||g__Phormidium--1||g__Pinisolibacter--4||g__Polynucleobacter--1||g__Ponticaulis--1||g__Pontivivens--1||g__Pseudolabrys--7||g__Pseudomonas--1||g__Pseudomonas_A--1||g__Pseudomonas_E--5||g__Pseudoxanthomonas--1||g__R-H-3--1||g__Rhizobacter--1||g__Rhizobium--1||g__Rhizobium_B--1||g__Rhodoferax--1||g__Rhodopseudomonas--1||g__Roseobacter--1||g__S144-34--2||g__Salinicola--16||g__Sideroxydans--5||g__Solidesulfovibrio--1||g__Sphingobium--1||g__Sphingomonas--65||g__Sphingomonas_N--4||g__Steroidobacter_A--1||g__Tagaea--1||g__Tardiphaga--2||g__Thauera--1||g__UBA11358--1||g__UBA2250--5||g__UBA3282--1||g__UBA6163--1||g__VKM-B-2647--1||g__XMGL2--3||g__Xanthomonas--1:capture_order_counter=o__Acetobacterales--3||o__Actinomycetales--8||o__Azospirillales--1||o__Bacillales_H--1||o__Baltobacterales--5||o__Burkholderiales--31||o__CACIAM-22H2--1||o__Caulobacterales--4||o__Chromatiales--3||o__Chthoniobacterales--3||o__Competibacterales--1||o__Cyanobacteriales--1||o__Desulfovibrionales--2||o__Dongiales--1||o__Enterobacterales--3||o__Gemmatimonadales--1||o__Geobacterales--2||o__Halobacteriales--8||o__Lachnospirales--1||o__Magnetococcales--4||o__Mycobacteriales--7||o__Myxococcales--3||o__Paenibacillales--16||o__Pedosphaerales--1||o__Pirellulales--2||o__Propionibacteriales--3||o__Pseudomonadales--24||o__Rhizobiales--79||o__Rhodobacterales--6||o__S144-34--2||o__SAR324--1||o__Solirubrobacterales--1||o__Sphingomonadales--75||o__Steroidobacterales--1||o__Vicinamibacterales--2||o__Xanthomonadales--4:capture_phylum_counter=p__Acidobacteriota--2||p__Actinobacteriota--19||p__Cyanobacteria--1||p__Desulfobacterota--2||p__Desulfobacterota_I--2||p__Eremiobacterota--5||p__Firmicutes--17||p__Firmicutes_A--1||p__Gemmatimonadota--1||p__Halobacteriota--8||p__Myxococcota--3||p__Planctomycetota--2||p__Proteobacteria--243||p__SAR324--1||p__Verrucomicrobiota--4:capture_species_counter=s__67-14 sp903933815--1||s__Actinoplanes liguriensis--1||s__Acuticoccus yangtzensis--1||s__Aeromonas diversa--2||s__Agrobacterium sp900473205--1||s__Alkalicoccus chagannorensis--1||s__Allosphingosinicella sp004135585--1||s__Anaeromyxobacter sp000964525--1||s__Aquabacterium_A terrae--1||s__Aquimixticola soesokkakensis--1||s__Aromatoleum tolulyticum--1||s__Azonexus sp002425245--1||s__Azonexus sp002470165--5||s__Azonexus sp008933675--2||s__BAIKAL-G1-2R sp903877395--1||s__BOG-933 sp003165295--1||s__Blastococcus saxobsidens--5||s__Bosea sp000735605--1||s__Bosea sp001556125--2||s__Bosea sp016428755--2||s__Bosea sp900185715--1||s__Bosea thiooxidans--1||s__Bradyrhizobium archetypum--6||s__Bradyrhizobium daqingense--1||s__Bradyrhizobium huanghuaihaiense--1||s__Bradyrhizobium sp000239795--1||s__Bradyrhizobium sp000938255--1||s__Bradyrhizobium sp003020115--6||s__Bradyrhizobium sp004212635--2||s__Bradyrhizobium sp004799445--1||s__Bradyrhizobium sp005885285--1||s__Bradyrhizobium sp013178945--3||s__Bradyrhizobium sp015291665--1||s__Bradyrhizobium zhanjiangense--4||s__Brevundimonas subvibrioides--1||s__Burkholderia lata--1||s__Caulobacter sp014207215--1||s__Cellulomonas algicola--1||s__Cellulomonas cellasea--1||s__Cellulomonas persica--2||s__Cellulomonas sp001462455--1||s__Cellulomonas sp009720485--2||s__Chromatium okenii_A--2||s__Chth-196 sp903916085--3||s__Cohnella sp003001675--6||s__Cohnella sp019091135--2||s__Cohnella thermotolerans--1||s__Contendobacter sp008933795--1||s__Cronobacter dublinensis--1||s__Cupriavidus oxalaticus_A--1||s__Cupriavidus sp000426345--1||s__Desulfovibrio_R indonesiensis--1||s__Dongia sp000620685--1||s__Ensifer sp000799055--1||s__FEN-1143 sp003153055--1||s__GCA-2753255 sp002753255--1||s__Geodermatophilus bullaregiensis--1||s__Geomonas sp000175115--1||s__HA3dbin3 sp015231175--4||s__Halochromatium sp003562815--1||s__Halocynthiibacter sp003031585--1||s__Halomonas sp014931605--1||s__Halorubrum kocurii--4||s__Halorubrum sp003990725--3||s__Halorubrum vacuolatum--1||s__Hemerobacter limicola--5||s__Herbaspirillum rhizosphaerae--1||s__JACRCG01 sp001802645--1||s__JAEUJT01 sp016793525--1||s__Komagataeibacter cocois--1||s__Komagataeibacter melomenusus--1||s__Komagataeibacter nataicola--1||s__Luteimonas wenzhouensis--2||s__Luteitalea sp001464065--2||s__Marivivens donghaensis--1||s__Methylobacterium organophilum--3||s__Methylobacterium platani--3||s__Methylobacterium sp000372825--1||s__Methylobacterium sp001422815--1||s__Methylobacterium sp003173775--1||s__Methylobacterium tarhaniae--6||s__Methylocella sp003162995--2||s__Microvirga arabica--1||s__Microvirga zambiensis--4||s__MnTg02 sp008974985--1||s__Neorhizobium sp900469345--1||s__Nitrobacter sp017305665--1||s__Niveibacterium microcysteis--1||s__Nocardioides daphniae--2||s__Nocardioides sp013778305--1||s__Novosphingobium sp014200275--1||s__PNKF01 sp902825965--1||s__Paenibacillus albilobatus--1||s__Paenibacillus sp002573715--1||s__Paenibacillus_W thermoaerophilus--4||s__Paludibacterium yongneupense--1||s__Pandoraea fibrosis--1||s__Parasedimentitalea sp002162795--1||s__Phenylobacterium sp016793225--1||s__Phormidium pseudopriestleyi--1||s__Pinisolibacter sp002298965--4||s__Polynucleobacter sp018881605--1||s__Ponticaulis sp002173095--1||s__Pontivivens insulae--1||s__Pseudolabrys sp003133345--6||s__Pseudolabrys sp018242205--1||s__Pseudomonas nitroreducens_A--1||s__Pseudomonas_A sp003488145--1||s__Pseudomonas_E extremorientalis--1||s__Pseudomonas_E neuropathica--1||s__Pseudomonas_E sp002483005--2||s__Pseudomonas_E yamanorum_B--1||s__Pseudoxanthomonas sp000510725--1||s__R-H-3 sp002198655--1||s__Rhizobacter sp018780185--1||s__Rhizobium lentis--1||s__Rhizobium_B borbori--1||s__Rhodoferax sp903873485--1||s__Rhodopseudomonas palustris_H--1||s__Roseobacter cerasinus--1||s__S144-34 sp015494165--2||s__Salinicola endophyticus--16||s__Sideroxydans sp003445795--5||s__Solidesulfovibrio magneticus_A--1||s__Sphingobium sp015693305--1||s__Sphingomonas aerolata--9||s__Sphingomonas asaccharolytica--5||s__Sphingomonas aurantiaca--1||s__Sphingomonas endophytica_A--1||s__Sphingomonas hankookensis--1||s__Sphingomonas kyeonggiensis--1||s__Sphingomonas naasensis--5||s__Sphingomonas pituitosa--1||s__Sphingomonas sp000632225--2||s__Sphingomonas sp000712135--3||s__Sphingomonas sp001421805--1||s__Sphingomonas sp001422045--1||s__Sphingomonas sp001425385--1||s__Sphingomonas sp001556185--1||s__Sphingomonas sp002002925--15||s__Sphingomonas sp002796605--1||s__Sphingomonas sp005503355--1||s__Sphingomonas sp012035195--1||s__Sphingomonas sp014842075--9||s__Sphingomonas sp016107325--1||s__Sphingomonas sp018139225--3||s__Sphingomonas taxi_B--1||s__Sphingomonas_N sp000333335--4||s__Steroidobacter_A agaridevorans--1||s__Tagaea sp017308135--1||s__Tardiphaga sp018279705--2||s__Thauera propionica--1||s__UBA11358 sp903827955--1||s__UBA2250 sp002347285--5||s__UBA3282 sp910584965--1||s__UBA6163 sp003506095--1||s__VKM-B-2647 sp000829455--1||s__XMGL2 sp018863195--3||s__Xanthomonas sp905142465--1:evalue_avg=1.2899590502787081e-34:evalue_max=2.06e-32:evalue_min=8.53e-94:evalue_std=1.5021088732233612e-33:evalue_sum=2.567018510054629e-32:gapopen_avg=0.1457286432160804:gapopen_max=2.0:gapopen_min=0.0:gapopen_std=0.39423797706367786:gapopen_sum=29.0:gtdb_class_counter=c__Alphaproteobacteria--201||c__Gammaproteobacteria--1:gtdb_domain_counter=d__Bacteria--202:gtdb_family_counter=f__Sphingomonadaceae--201||f__Xanthomonadaceae--1:gtdb_genus_counter=g__Blastomonas--8||g__Lysobacter_B--1||g__Sphingomonas--193:gtdb_order_counter=o__Sphingomonadales--201||o__Xanthomonadales--1:gtdb_phylum_counter=p__Proteobacteria--202:gtdb_species_counter=s__Blastomonas aquatica--1||s__Blastomonas delafieldii_A--1||s__Blastomonas fulva--1||s__Blastomonas natatoria--1||s__Blastomonas sp000331245--1||s__Blastomonas sp000503195--1||s__Blastomonas sp000786215--1||s__Blastomonas ursincola--1||s__Lysobacter_B sp018242405--1||s__Sphingomonas abaci--1||s__Sphingomonas aeriglobus--1||s__Sphingomonas aerolata--1||s__Sphingomonas aerophila--2||s__Sphingomonas albertensis--1||s__Sphingomonas alpina--3||s__Sphingomonas alpina_A--2||s__Sphingomonas aquatilis--1||s__Sphingomonas asaccharolytica--1||s__Sphingomonas aurantiaca--1||s__Sphingomonas azotifigens--2||s__Sphingomonas caeni--2||s__Sphingomonas echinoides--2||s__Sphingomonas elodea_A--1||s__Sphingomonas faeni--1||s__Sphingomonas gei--2||s__Sphingomonas gellani--1||s__Sphingomonas ginsenosidivorax--1||s__Sphingomonas glacialis--1||s__Sphingomonas glacialis_A--1||s__Sphingomonas hankookensis--1||s__Sphingomonas hengshuiensis--2||s__Sphingomonas hengshuiensis_A--1||s__Sphingomonas insulae--1||s__Sphingomonas jinjuensis--1||s__Sphingomonas koreensis--2||s__Sphingomonas koreensis_A--2||s__Sphingomonas kyeonggiensis--2||s__Sphingomonas kyeonggiensis_A--2||s__Sphingomonas leidyi--1||s__Sphingomonas lenta--2||s__Sphingomonas melonis_A--1||s__Sphingomonas metalli--1||s__Sphingomonas naasensis--2||s__Sphingomonas panacisoli--2||s__Sphingomonas pituitosa--2||s__Sphingomonas pokkalii--1||s__Sphingomonas populi--1||s__Sphingomonas portus--2||s__Sphingomonas psychrolutea--2||s__Sphingomonas rubra--1||s__Sphingomonas sp000241485--1||s__Sphingomonas sp000251145--2||s__Sphingomonas sp000282895--2||s__Sphingomonas sp000632225--1||s__Sphingomonas sp000712135--2||s__Sphingomonas sp000797515--1||s__Sphingomonas sp000803065--3||s__Sphingomonas sp001421245--1||s__Sphingomonas sp001421355--1||s__Sphingomonas sp001421415--1||s__Sphingomonas sp001421535--1||s__Sphingomonas sp001421715--1||s__Sphingomonas sp001421745--1||s__Sphingomonas sp001421765--1||s__Sphingomonas sp001421805--1||s__Sphingomonas sp001421965--1||s__Sphingomonas sp001422045--1||s__Sphingomonas sp001423765--2||s__Sphingomonas sp001423845--1||s__Sphingomonas sp001424005--1||s__Sphingomonas sp001425385--1||s__Sphingomonas sp001426195--1||s__Sphingomonas sp001464615--1||s__Sphingomonas sp001555965--2||s__Sphingomonas sp001556185--2||s__Sphingomonas sp001557215--1||s__Sphingomonas sp001650735--1||s__Sphingomonas sp001897375--1||s__Sphingomonas sp002002925--2||s__Sphingomonas sp002083435--1||s__Sphingomonas sp002083475--1||s__Sphingomonas sp002083655--2||s__Sphingomonas sp002127225--1||s__Sphingomonas sp002280555--1||s__Sphingomonas sp002280565--1||s__Sphingomonas sp002281535--1||s__Sphingomonas sp002292295--1||s__Sphingomonas sp002403415--1||s__Sphingomonas sp002707985--2||s__Sphingomonas sp002796605--2||s__Sphingomonas sp002863155--1||s__Sphingomonas sp003050745--2||s__Sphingomonas sp003075315--1||s__Sphingomonas sp003096895--2||s__Sphingomonas sp003345355--1||s__Sphingomonas sp003355005--1||s__Sphingomonas sp003610375--1||s__Sphingomonas sp003688595--1||s__Sphingomonas sp003688625--1||s__Sphingomonas sp003946805--1||s__Sphingomonas sp003951315--1||s__Sphingomonas sp004101245--1||s__Sphingomonas sp004173185--2||s__Sphingomonas sp004340945--1||s__Sphingomonas sp004340965--1||s__Sphingomonas sp004341085--1||s__Sphingomonas sp004795835--1||s__Sphingomonas sp005502745--1||s__Sphingomonas sp005503355--2||s__Sphingomonas sp007833215--1||s__Sphingomonas sp011057975--2||s__Sphingomonas sp012650175--2||s__Sphingomonas sp012927115--2||s__Sphingomonas sp013344685--1||s__Sphingomonas sp013374095--2||s__Sphingomonas sp013374115--1||s__Sphingomonas sp013416555--2||s__Sphingomonas sp013822915--1||s__Sphingomonas sp014334115--2||s__Sphingomonas sp014489075--2||s__Sphingomonas sp014841615--1||s__Sphingomonas sp014842075--1||s__Sphingomonas sp016107325--1||s__Sphingomonas sp016427505--1||s__Sphingomonas sp016743815--2||s__Sphingomonas sp016820445--1||s__Sphingomonas sp017304615--2||s__Sphingomonas sp017418975--1||s__Sphingomonas sp017744835--1||s__Sphingomonas sp017745215--3||s__Sphingomonas sp018139225--2||s__Sphingomonas sp018240825--1||s__Sphingomonas sp018449795--1||s__Sphingomonas sp900114095--2||s__Sphingomonas sp900115295--1||s__Sphingomonas sp902498785--2||s__Sphingomonas sp902506605--2||s__Sphingomonas sp903643035--2||s__Sphingomonas sp903643065--1||s__Sphingomonas sp903644135--1||s__Sphingomonas sp903884945--3||s__Sphingomonas taxi--1||s__Sphingomonas trueperi--2||s__Sphingomonas trueperi_A--2||s__Sphingomonas turrisvirgatae--2||s__Sphingomonas xinjiangensis--1:heptad_counter=MCP-24H--8||MCP-28H--1||MCP-38H--492||MCP-40H--2||MCP-44H--10:lbd_counter=:lca_tree=g__Sphingomonas:length_avg=141.28140703517587:length_max=165.0:length_min=78.0:length_std=21.4587037280219:length_sum=28115.0:mismatch_avg=9.180904522613066:mismatch_max=43.0:mismatch_min=0.0:mismatch_std=10.263568855050039:mismatch_sum=1827.0:name=N973680:qcovhsp_avg=99.54572864321608:qcovhsp_max=100.0:qcovhsp_min=95.0:qcovhsp_std=0.9291406623531488:qcovhsp_sum=19809.6:qend_avg=141.47738693467338:qend_max=165.0:qend_min=78.0:qend_std=21.459575367550634:qend_sum=28154.0:qstart_avg=1.2914572864321607:qstart_max=7.0:qstart_min=1.0:qstart_std=0.7557706528650033:qstart_sum=257.0:ref_name_counter=GB_GCA_002280555.1_protein.faa_NCEE01000023.1_31@PF00015_full_PFAM.253.419--5||GB_GCA_004173185.1_protein.faa_SEFZ01000013.1_8@PF00015_full_PFAM.256.427--3||GB_GCA_011053295.1_protein.faa_DSOG01000018.1_2@PF00015_full_PFAM.225.395--1||GB_GCA_018240825.1_protein.faa_JAFEEZ010000213.1_8@PF00015_full_PFAM.15.207--1||GB_GCA_902806275.1_protein.faa_CADCVY010000046.1_4@PF00015_full_PFAM.229.396--1||RS_GCF_000712135.1_protein.faa_NZ_JOOE01000003.1_107@PF00015_full_PFAM.152.428--18||RS_GCF_000803065.1_protein.faa_NZ_JSXI01000016.1_279@PF00015_full_PFAM.163.438--1||RS_GCF_001421765.1_protein.faa_NZ_LMLA01000001.1_43@PF00015_full_PFAM.250.418--2||RS_GCF_001425385.1_protein.faa_NZ_LMQO01000002.1_44@PF00015_full_PFAM.264.437--2||RS_GCF_001598355.1_protein.faa_NZ_BCYU01000191.1_1@PF00015_full_PFAM.13.172--4||RS_GCF_001598435.1_protein.faa_NZ_BCYY01000005.1_164@PF00015_full_PFAM.241.412--1||RS_GCF_001721295.1_protein.faa_NZ_MDDS01000023.1_56@PF00015_full_PFAM.254.428--1||RS_GCF_002002925.1_protein.faa_NZ_CP019511.1_2194@PF00015_full_PFAM.255.443--1||RS_GCF_002002925.1_protein.faa_NZ_CP019511.1_2195@PF00015_full_PFAM.220.424--38||RS_GCF_002091475.1_protein.faa_NZ_BCTR01000032.1_14@PF00015_full_PFAM.242.413--2||RS_GCF_002288825.1_protein.faa_NZ_NSLI01000003.1_864@PF00015_full_PFAM.251.415--3||RS_GCF_002288825.1_protein.faa_NZ_NSLI01000003.1_865@PF00015_full_PFAM.191.419--2||RS_GCF_002796605.1_protein.faa_NZ_CP024923.1_3630@PF00015_full_PFAM.210.424--59||RS_GCF_002796605.1_protein.faa_NZ_CP024923.1_3631@PF00015_full_PFAM.256.442--2||RS_GCF_002797435.1_protein.faa_NZ_PGEN01000001.1_1300@PF00015_full_PFAM.255.437--1||RS_GCF_002797435.1_protein.faa_NZ_PGEN01000001.1_1301@PF00015_full_PFAM.246.416--1||RS_GCF_003034225.1_protein.faa_NZ_PHHF01000049.1_193@PF00015_full_PFAM.236.411--1||RS_GCF_003096275.1_protein.faa_NZ_QENQ01000007.1_1@PF00015_full_PFAM.10.165--2||RS_GCF_003345355.1_protein.faa_NZ_QQNB01000001.1_808@PF00015_full_PFAM.253.422--1||RS_GCF_003590775.1_protein.faa_NZ_QYUM01000003.1_287@PF00015_full_PFAM.257.428--1||RS_GCF_003951315.1_protein.faa_NZ_QLJH01000001.1_137@PF00015_full_PFAM.262.426--1||RS_GCF_004792685.1_protein.faa_NZ_SRXT01000002.1_432@PF00015_full_PFAM.199.425--4||RS_GCF_004792695.1_protein.faa_NZ_SRXU01000007.1_17@PF00015_full_PFAM.164.424--2||RS_GCF_004792695.1_protein.faa_NZ_SRXU01000007.1_18@PF00015_full_PFAM.251.441--2||RS_GCF_005502745.1_protein.faa_NZ_SCNL01000011.1_119@PF00015_full_PFAM.240.418--1||RS_GCF_007859635.1_protein.faa_NZ_CP042306.1_316@PF00015_full_PFAM.255.424--1||RS_GCF_007859635.1_protein.faa_NZ_CP042306.1_317@PF00015_full_PFAM.193.421--1||RS_GCF_007995065.1_protein.faa_NZ_VOQR01000001.1_240@PF00015_full_PFAM.233.421--2||RS_GCF_011057975.1_protein.faa_NZ_CP049109.1_3543@PF00015_full_PFAM.265.435--1||RS_GCF_011302055.1_protein.faa_NZ_CP049871.1_521@PF00015_full_PFAM.232.397--1||RS_GCF_012927115.1_protein.faa_NZ_JABBFY010000001.1_2762@PF00015_full_PFAM.225.436--1||RS_GCF_013344685.1_protein.faa_NZ_CP050137.1_3949@PF00015_full_PFAM.238.415--1||RS_GCF_014199255.1_protein.faa_NZ_JACIJF010000003.1_331@PF00015_full_PFAM.139.417--1||RS_GCF_014204495.1_protein.faa_NZ_JACHLN010000001.1_450@PF00015_full_PFAM.255.445--13||RS_GCF_014489075.1_protein.faa_NZ_JACTGR010000005.1_225@PF00015_full_PFAM.224.426--3||RS_GCF_014842075.1_protein.faa_NZ_JACYVA010000003.1_162@PF00015_full_PFAM.193.422--7||RS_GCF_016743815.1_protein.faa_NZ_CP061035.1_746@PF00015_full_PFAM.208.422--1||RS_GCF_018139225.1_protein.faa_NZ_JAGSNX010000001.1_1104@PF00015_full_PFAM.166.419--1||RS_GCF_902498785.1_protein.faa_NZ_LR701494.1_1499@PF00015_full_PFAM.259.425--1:scovhsp_avg=68.55427135678391:scovhsp_max=98.7:scovhsp_min=50.0:scovhsp_std=11.27534941323949:scovhsp_sum=13642.3:send_avg=192.57788944723617:send_max=271.0:send_min=95.0:send_std=39.29135810564069:send_sum=38323.0:sstart_avg=52.38693467336683:sstart_max=134.0:sstart_min=1.0:sstart_std=30.36704803257772:sstart_sum=10425.0],(9b9ff4d4-a133-4e36-9cae-31272066048a_6@MCPsignal.234.290:0.0713828[&&NHX:Sample=rhizpot1:Type=capture:capture_class=c__Nitrospiria:capture_domain=d__Bacteria:capture_family=f__JACQBW01:capture_genus=g__JACQBW01:capture_order=o__JACQBW01:capture_phylum=p__Nitrospirota:capture_species=s__JACQBW01 sp016194305:heptad=MCP-38H],((GB_GCA_002280555.1_protein.faa_NCEE01000023.1_30@PF00015_full_PFAM.164.430:0.0152086[&&NHX:Type=GTDB:gtdb_class=c__Alphaproteobacteria:gtdb_domain=d__Bacteria:gtdb_family=f__Sphingomonadaceae:gtdb_genus=g__Sphingomonas:gtdb_order=o__Sphingomonadales:gtdb_phylum=p__Proteobacteria:gtdb_species=s__Sphingomonas sp002280555:heptad=MCP-38H:species=d__Bacteria_p__Proteobacteria_c__Alphaproteobacteria_o__Sphingomonadales_f__Sphingomonadaceae_g__Sphingomonas_s__Sphingomonas sp002280555],GB_GCA_002083655.1_protein.faa_MSXR01000022.1_59@PF00015_full_PFAM.143.431:0.0350345[&&NHX:Type=GTDB:gtdb_class=c__Alphaproteobacteria:gtdb_domain=d__Bacteria:gtdb_family=f__Sphingomonadaceae:gtdb_genus=g__Sphingomonas:gtdb_order=o__Sphingomonadales:gtdb_phylum=p__Proteobacteria:gtdb_species=s__Sphingomonas sp002083655:heptad=MCP-38H:species=d__Bacteria_p__Proteobacteria_c__Alphaproteobacteria_o__Sphingomonadales_f__Sphingomonadaceae_g__Sphingomonas_s__Sphingomonas sp002083655])0.936:0.0178427[&&NHX:Sample_counter=:Type_counter=GTDB--2:capture_class_counter=:capture_domain_counter=:capture_family_counter=:capture_genus_counter=:capture_order_counter=:capture_phylum_counter=:capture_species_counter=:evoltype=D:gtdb_class_counter=c__Alphaproteobacteria--2:gtdb_domain_counter=d__Bacteria--2:gtdb_family_counter=f__Sphingomonadaceae--2:gtdb_genus_counter=g__Sphingomonas--2:gtdb_order_counter=o__Sphingomonadales--2:gtdb_phylum_counter=p__Proteobacteria--2:gtdb_species_counter=s__Sphingomonas sp002083655--1||s__Sphingomonas sp002280555--1:heptad_counter=MCP-38H--2:lbd_counter=:lca=d__Bacteria:lca_tree=g__Sphingomonas:name=N973684:ref_name_counter=],(GB_GCA_001464615.1_protein.faa_LNFI01000028.1_130@PF00015_full_PFAM.160.430:0.0286002[&&NHX:Type=GTDB:gtdb_class=c__Alphaproteobacteria:gtdb_domain=d__Bacteria:gtdb_family=f__Sphingomonadaceae:gtdb_genus=g__Sphingomonas:gtdb_order=o__Sphingomonadales:gtdb_phylum=p__Proteobacteria:gtdb_species=s__Sphingomonas sp001464615:heptad=MCP-38H:species=d__Bacteria_p__Proteobacteria_c__Alphaproteobacteria_o__Sphingomonadales_f__Sphingomonadaceae_g__Sphingomonas_s__Sphingomonas sp001464615],GB_GCA_002281535.1_protein.faa_NCGD01000020.1_21@PF00015_full_PFAM.158.427:0.0178938[&&NHX:Type=GTDB:gtdb_class=c__Alphaproteobacteria:gtdb_domain=d__Bacteria:gtdb_family=f__Sphingomonadaceae:gtdb_genus=g__Sphingomonas:gtdb_order=o__Sphingomonadales:gtdb_phylum=p__Proteobacteria:gtdb_species=s__Sphingomonas sp002281535:heptad=MCP-38H:species=d__Bacteria_p__Proteobacteria_c__Alphaproteobacteria_o__Sphingomonadales_f__Sphingomonadaceae_g__Sphingomonas_s__Sphingomonas sp002281535])0.972:0.0295372[&&NHX:Sample_counter=:Type_counter=GTDB--2:capture_class_counter=:capture_domain_counter=:capture_family_counter=:capture_genus_counter=:capture_order_counter=:capture_phylum_counter=:capture_species_counter=:evoltype=D:gtdb_class_counter=c__Alphaproteobacteria--2:gtdb_domain_counter=d__Bacteria--2:gtdb_family_counter=f__Sphingomonadaceae--2:gtdb_genus_counter=g__Sphingomonas--2:gtdb_order_counter=o__Sphingomonadales--2:gtdb_phylum_counter=p__Proteobacteria--2:gtdb_species_counter=s__Sphingomonas sp001464615--1||s__Sphingomonas sp002281535--1:heptad_counter=MCP-38H--2:lbd_counter=:lca=d__Bacteria:lca_tree=g__Sphingomonas:name=N973687:ref_name_counter=])0.021:0.0420771[&&NHX:Sample_counter=:Type_counter=GTDB--4:capture_class_counter=:capture_domain_counter=:capture_family_counter=:capture_genus_counter=:capture_order_counter=:capture_phylum_counter=:capture_species_counter=:evoltype=D:gtdb_class_counter=c__Alphaproteobacteria--4:gtdb_domain_counter=d__Bacteria--4:gtdb_family_counter=f__Sphingomonadaceae--4:gtdb_genus_counter=g__Sphingomonas--4:gtdb_order_counter=o__Sphingomonadales--4:gtdb_phylum_counter=p__Proteobacteria--4:gtdb_species_counter=s__Sphingomonas sp001464615--1||s__Sphingomonas sp002083655--1||s__Sphingomonas sp002280555--1||s__Sphingomonas sp002281535--1:heptad_counter=MCP-38H--4:lbd_counter=:lca=d__Bacteria:lca_tree=g__Sphingomonas:name=N973688:ref_name_counter=])0:1.8e-08[&&NHX:Sample_counter=rhizpot1--1:Type_counter=GTDB--4||capture--1:capture_class_counter=c__Nitrospiria--1:capture_domain_counter=d__Bacteria--1:capture_family_counter=f__JACQBW01--1:capture_genus_counter=g__JACQBW01--1:capture_order_counter=o__JACQBW01--1:capture_phylum_counter=p__Nitrospirota--1:capture_species_counter=s__JACQBW01 sp016194305--1:gtdb_class_counter=c__Alphaproteobacteria--4:gtdb_domain_counter=d__Bacteria--4:gtdb_family_counter=f__Sphingomonadaceae--4:gtdb_genus_counter=g__Sphingomonas--4:gtdb_order_counter=o__Sphingomonadales--4:gtdb_phylum_counter=p__Proteobacteria--4:gtdb_species_counter=s__Sphingomonas sp001464615--1||s__Sphingomonas sp002083655--1||s__Sphingomonas sp002280555--1||s__Sphingomonas sp002281535--1:heptad_counter=MCP-38H--5:lbd_counter=:lca_tree=g__Sphingomonas:name=N973689:ref_name_counter=])0.844:0.0261078[&&NHX:Sample_counter=rhizpot1--139||rhizpot2--30||rhizpot3--123||rhiztom1--6||rhiztom2--6||rhiztom3--8:Type_counter=GTDB--206||capture--312:besthit_avg=93.37889447236182:besthit_max=100.0:besthit_min=64.5:besthit_std=7.335141428884447:besthit_sum=18582.4:bitscore_avg=216.56281407035175:bitscore_max=273.0:bitscore_min=113.0:bitscore_std=37.26556110628506:bitscore_sum=43096.0:capture_class_counter=c__Actinomycetia--18||c__Alphaproteobacteria--170||c__Bacilli--17||c__Clostridia--1||c__Cyanobacteriia--1||c__Desulfovibrionia--2||c__Desulfuromonadia--2||c__Eremiobacteria--5||c__Gammaproteobacteria--69||c__Gemmatimonadetes--1||c__Halobacteria--8||c__Magnetococcia--4||c__Myxococcia--3||c__Nitrospiria--1||c__Planctomycetia--2||c__SAR324--1||c__Thermoleophilia--1||c__Verrucomicrobiae--4||c__Vicinamibacteria--2:capture_domain_counter=d__Archaea--8||d__Bacteria--304:capture_family_counter=f__70-9--1||f__Acetobacteraceae--3||f__Aeromonadaceae--2||f__Amorphaceae--1||f__Anaeromyxobacteraceae--1||f__Ancalomicrobiaceae--4||f__Azospirillaceae--1||f__Baltobacteraceae--5||f__Beijerinckiaceae--29||f__Burkholderiaceae--9||f__CACIAM-22H2--1||f__Caulobacteraceae--3||f__Cellulomonadaceae--7||f__Chromatiaceae--3||f__Chromobacteriaceae--1||f__Chthoniobacteraceae--3||f__Competibacteraceae--1||f__DC0425bin3--4||f__Desulfovibrionaceae--2||f__Dongiaceae--1||f__Enterobacteriaceae--1||f__GCA-2753255--1||f__Gallionellaceae--5||f__Gemmatimonadaceae--1||f__Geobacteraceae--1||f__Geodermatophilaceae--6||f__Haloferacaceae--8||f__Halomonadaceae--17||f__Hyphomonadaceae--1||f__JACQBW01--1||f__Kineosporiaceae--1||f__Lachnospiraceae--1||f__Methyloligellaceae--1||f__Micromonosporaceae--1||f__Myxococcaceae--2||f__NBRC-103111--1||f__Nocardioidaceae--3||f__Oscillatoriaceae--1||f__Paenibacillaceae--11||f__Pirellulaceae--1||f__Pseudomonadaceae--7||f__Pseudopelobacteraceae--1||f__Reconcilibacillaceae--4||f__Rhizobiaceae--5||f__Rhodobacteraceae--6||f__Rhodocyclaceae--16||f__S144-34--2||f__Salisediminibacteriaceae--1||f__Sphingomonadaceae--75||f__Steroidobacteraceae--1||f__UBA11358--1||f__UBA1268--1||f__Vicinamibacteraceae--2||f__Xanthobacteraceae--39||f__Xanthomonadaceae--4:capture_genus_counter=g__67-14--1||g__Actinoplanes--1||g__Acuticoccus--1||g__Aeromonas--2||g__Agrobacterium--1||g__Alkalicoccus--1||g__Allosphingosinicella--1||g__Anaeromyxobacter--1||g__Aquabacterium_A--1||g__Aquimixticola--1||g__Aromatoleum--1||g__Azonexus--8||g__BAIKAL-G1-2R--1||g__BOG-933--1||g__Blastococcus--5||g__Bosea--7||g__Bradyrhizobium--28||g__Brevundimonas--1||g__Burkholderia--1||g__Caulobacter--1||g__Cellulomonas--7||g__Chromatium--2||g__Chth-196--3||g__Cohnella--9||g__Contendobacter--1||g__Cronobacter--1||g__Cupriavidus--2||g__Desulfovibrio_R--1||g__Dongia--1||g__Ensifer--1||g__FEN-1143--1||g__GCA-2753255--1||g__Geodermatophilus--1||g__Geomonas--1||g__HA3dbin3--4||g__Halochromatium--1||g__Halocynthiibacter--1||g__Halomonas--1||g__Halorubrum--8||g__Hemerobacter--5||g__Herbaspirillum--1||g__JACQBW01--1||g__JACRCG01--1||g__JAEUJT01--1||g__Komagataeibacter--3||g__Luteimonas--2||g__Luteitalea--2||g__Marivivens--1||g__Methylobacterium--15||g__Methylocella--2||g__Microvirga--5||g__MnTg02--1||g__Neorhizobium--1||g__Nitrobacter--1||g__Niveibacterium--1||g__Nocardioides--3||g__Novosphingobium--1||g__PNKF01--1||g__Paenibacillus--2||g__Paenibacillus_W--4||g__Paludibacterium--1||g__Pandoraea--1||g__Parasedimentitalea--1||g__Phenylobacterium--1||g__Phormidium--1||g__Pinisolibacter--4||g__Polynucleobacter--1||g__Ponticaulis--1||g__Pontivivens--1||g__Pseudolabrys--7||g__Pseudomonas--1||g__Pseudomonas_A--1||g__Pseudomonas_E--5||g__Pseudoxanthomonas--1||g__R-H-3--1||g__Rhizobacter--1||g__Rhizobium--1||g__Rhizobium_B--1||g__Rhodoferax--1||g__Rhodopseudomonas--1||g__Roseobacter--1||g__S144-34--2||g__Salinicola--16||g__Sideroxydans--5||g__Solidesulfovibrio--1||g__Sphingobium--1||g__Sphingomonas--65||g__Sphingomonas_N--4||g__Steroidobacter_A--1||g__Tagaea--1||g__Tardiphaga--2||g__Thauera--1||g__UBA11358--1||g__UBA2250--5||g__UBA3282--1||g__UBA6163--1||g__VKM-B-2647--1||g__XMGL2--3||g__Xanthomonas--1:capture_order_counter=o__Acetobacterales--3||o__Actinomycetales--8||o__Azospirillales--1||o__Bacillales_H--1||o__Baltobacterales--5||o__Burkholderiales--31||o__CACIAM-22H2--1||o__Caulobacterales--4||o__Chromatiales--3||o__Chthoniobacterales--3||o__Competibacterales--1||o__Cyanobacteriales--1||o__Desulfovibrionales--2||o__Dongiales--1||o__Enterobacterales--3||o__Gemmatimonadales--1||o__Geobacterales--2||o__Halobacteriales--8||o__JACQBW01--1||o__Lachnospirales--1||o__Magnetococcales--4||o__Mycobacteriales--7||o__Myxococcales--3||o__Paenibacillales--16||o__Pedosphaerales--1||o__Pirellulales--2||o__Propionibacteriales--3||o__Pseudomonadales--24||o__Rhizobiales--79||o__Rhodobacterales--6||o__S144-34--2||o__SAR324--1||o__Solirubrobacterales--1||o__Sphingomonadales--75||o__Steroidobacterales--1||o__Vicinamibacterales--2||o__Xanthomonadales--4:capture_phylum_counter=p__Acidobacteriota--2||p__Actinobacteriota--19||p__Cyanobacteria--1||p__Desulfobacterota--2||p__Desulfobacterota_I--2||p__Eremiobacterota--5||p__Firmicutes--17||p__Firmicutes_A--1||p__Gemmatimonadota--1||p__Halobacteriota--8||p__Myxococcota--3||p__Nitrospirota--1||p__Planctomycetota--2||p__Proteobacteria--243||p__SAR324--1||p__Verrucomicrobiota--4:capture_species_counter=s__67-14 sp903933815--1||s__Actinoplanes liguriensis--1||s__Acuticoccus yangtzensis--1||s__Aeromonas diversa--2||s__Agrobacterium sp900473205--1||s__Alkalicoccus chagannorensis--1||s__Allosphingosinicella sp004135585--1||s__Anaeromyxobacter sp000964525--1||s__Aquabacterium_A terrae--1||s__Aquimixticola soesokkakensis--1||s__Aromatoleum tolulyticum--1||s__Azonexus sp002425245--1||s__Azonexus sp002470165--5||s__Azonexus sp008933675--2||s__BAIKAL-G1-2R sp903877395--1||s__BOG-933 sp003165295--1||s__Blastococcus saxobsidens--5||s__Bosea sp000735605--1||s__Bosea sp001556125--2||s__Bosea sp016428755--2||s__Bosea sp900185715--1||s__Bosea thiooxidans--1||s__Bradyrhizobium archetypum--6||s__Bradyrhizobium daqingense--1||s__Bradyrhizobium huanghuaihaiense--1||s__Bradyrhizobium sp000239795--1||s__Bradyrhizobium sp000938255--1||s__Bradyrhizobium sp003020115--6||s__Bradyrhizobium sp004212635--2||s__Bradyrhizobium sp004799445--1||s__Bradyrhizobium sp005885285--1||s__Bradyrhizobium sp013178945--3||s__Bradyrhizobium sp015291665--1||s__Bradyrhizobium zhanjiangense--4||s__Brevundimonas subvibrioides--1||s__Burkholderia lata--1||s__Caulobacter sp014207215--1||s__Cellulomonas algicola--1||s__Cellulomonas cellasea--1||s__Cellulomonas persica--2||s__Cellulomonas sp001462455--1||s__Cellulomonas sp009720485--2||s__Chromatium okenii_A--2||s__Chth-196 sp903916085--3||s__Cohnella sp003001675--6||s__Cohnella sp019091135--2||s__Cohnella thermotolerans--1||s__Contendobacter sp008933795--1||s__Cronobacter dublinensis--1||s__Cupriavidus oxalaticus_A--1||s__Cupriavidus sp000426345--1||s__Desulfovibrio_R indonesiensis--1||s__Dongia sp000620685--1||s__Ensifer sp000799055--1||s__FEN-1143 sp003153055--1||s__GCA-2753255 sp002753255--1||s__Geodermatophilus bullaregiensis--1||s__Geomonas sp000175115--1||s__HA3dbin3 sp015231175--4||s__Halochromatium sp003562815--1||s__Halocynthiibacter sp003031585--1||s__Halomonas sp014931605--1||s__Halorubrum kocurii--4||s__Halorubrum sp003990725--3||s__Halorubrum vacuolatum--1||s__Hemerobacter limicola--5||s__Herbaspirillum rhizosphaerae--1||s__JACQBW01 sp016194305--1||s__JACRCG01 sp001802645--1||s__JAEUJT01 sp016793525--1||s__Komagataeibacter cocois--1||s__Komagataeibacter melomenusus--1||s__Komagataeibacter nataicola--1||s__Luteimonas wenzhouensis--2||s__Luteitalea sp001464065--2||s__Marivivens donghaensis--1||s__Methylobacterium organophilum--3||s__Methylobacterium platani--3||s__Methylobacterium sp000372825--1||s__Methylobacterium sp001422815--1||s__Methylobacterium sp003173775--1||s__Methylobacterium tarhaniae--6||s__Methylocella sp003162995--2||s__Microvirga arabica--1||s__Microvirga zambiensis--4||s__MnTg02 sp008974985--1||s__Neorhizobium sp900469345--1||s__Nitrobacter sp017305665--1||s__Niveibacterium microcysteis--1||s__Nocardioides daphniae--2||s__Nocardioides sp013778305--1||s__Novosphingobium sp014200275--1||s__PNKF01 sp902825965--1||s__Paenibacillus albilobatus--1||s__Paenibacillus sp002573715--1||s__Paenibacillus_W thermoaerophilus--4||s__Paludibacterium yongneupense--1||s__Pandoraea fibrosis--1||s__Parasedimentitalea sp002162795--1||s__Phenylobacterium sp016793225--1||s__Phormidium pseudopriestleyi--1||s__Pinisolibacter sp002298965--4||s__Polynucleobacter sp018881605--1||s__Ponticaulis sp002173095--1||s__Pontivivens insulae--1||s__Pseudolabrys sp003133345--6||s__Pseudolabrys sp018242205--1||s__Pseudomonas nitroreducens_A--1||s__Pseudomonas_A sp003488145--1||s__Pseudomonas_E extremorientalis--1||s__Pseudomonas_E neuropathica--1||s__Pseudomonas_E sp002483005--2||s__Pseudomonas_E yamanorum_B--1||s__Pseudoxanthomonas sp000510725--1||s__R-H-3 sp002198655--1||s__Rhizobacter sp018780185--1||s__Rhizobium lentis--1||s__Rhizobium_B borbori--1||s__Rhodoferax sp903873485--1||s__Rhodopseudomonas palustris_H--1||s__Roseobacter cerasinus--1||s__S144-34 sp015494165--2||s__Salinicola endophyticus--16||s__Sideroxydans sp003445795--5||s__Solidesulfovibrio magneticus_A--1||s__Sphingobium sp015693305--1||s__Sphingomonas aerolata--9||s__Sphingomonas asaccharolytica--5||s__Sphingomonas aurantiaca--1||s__Sphingomonas endophytica_A--1||s__Sphingomonas hankookensis--1||s__Sphingomonas kyeonggiensis--1||s__Sphingomonas naasensis--5||s__Sphingomonas pituitosa--1||s__Sphingomonas sp000632225--2||s__Sphingomonas sp000712135--3||s__Sphingomonas sp001421805--1||s__Sphingomonas sp001422045--1||s__Sphingomonas sp001425385--1||s__Sphingomonas sp001556185--1||s__Sphingomonas sp002002925--15||s__Sphingomonas sp002796605--1||s__Sphingomonas sp005503355--1||s__Sphingomonas sp012035195--1||s__Sphingomonas sp014842075--9||s__Sphingomonas sp016107325--1||s__Sphingomonas sp018139225--3||s__Sphingomonas taxi_B--1||s__Sphingomonas_N sp000333335--4||s__Steroidobacter_A agaridevorans--1||s__Tagaea sp017308135--1||s__Tardiphaga sp018279705--2||s__Thauera propionica--1||s__UBA11358 sp903827955--1||s__UBA2250 sp002347285--5||s__UBA3282 sp910584965--1||s__UBA6163 sp003506095--1||s__VKM-B-2647 sp000829455--1||s__XMGL2 sp018863195--3||s__Xanthomonas sp905142465--1:evalue_avg=1.2899590502787081e-34:evalue_max=2.06e-32:evalue_min=8.53e-94:evalue_std=1.5021088732233612e-33:evalue_sum=2.567018510054629e-32:gapopen_avg=0.1457286432160804:gapopen_max=2.0:gapopen_min=0.0:gapopen_std=0.39423797706367786:gapopen_sum=29.0:gtdb_class_counter=c__Alphaproteobacteria--205||c__Gammaproteobacteria--1:gtdb_domain_counter=d__Bacteria--206:gtdb_family_counter=f__Sphingomonadaceae--205||f__Xanthomonadaceae--1:gtdb_genus_counter=g__Blastomonas--8||g__Lysobacter_B--1||g__Sphingomonas--197:gtdb_order_counter=o__Sphingomonadales--205||o__Xanthomonadales--1:gtdb_phylum_counter=p__Proteobacteria--206:gtdb_species_counter=s__Blastomonas aquatica--1||s__Blastomonas delafieldii_A--1||s__Blastomonas fulva--1||s__Blastomonas natatoria--1||s__Blastomonas sp000331245--1||s__Blastomonas sp000503195--1||s__Blastomonas sp000786215--1||s__Blastomonas ursincola--1||s__Lysobacter_B sp018242405--1||s__Sphingomonas abaci--1||s__Sphingomonas aeriglobus--1||s__Sphingomonas aerolata--1||s__Sphingomonas aerophila--2||s__Sphingomonas albertensis--1||s__Sphingomonas alpina--3||s__Sphingomonas alpina_A--2||s__Sphingomonas aquatilis--1||s__Sphingomonas asaccharolytica--1||s__Sphingomonas aurantiaca--1||s__Sphingomonas azotifigens--2||s__Sphingomonas caeni--2||s__Sphingomonas echinoides--2||s__Sphingomonas elodea_A--1||s__Sphingomonas faeni--1||s__Sphingomonas gei--2||s__Sphingomonas gellani--1||s__Sphingomonas ginsenosidivorax--1||s__Sphingomonas glacialis--1||s__Sphingomonas glacialis_A--1||s__Sphingomonas hankookensis--1||s__Sphingomonas hengshuiensis--2||s__Sphingomonas hengshuiensis_A--1||s__Sphingomonas insulae--1||s__Sphingomonas jinjuensis--1||s__Sphingomonas koreensis--2||s__Sphingomonas koreensis_A--2||s__Sphingomonas kyeonggiensis--2||s__Sphingomonas kyeonggiensis_A--2||s__Sphingomonas leidyi--1||s__Sphingomonas lenta--2||s__Sphingomonas melonis_A--1||s__Sphingomonas metalli--1||s__Sphingomonas naasensis--2||s__Sphingomonas panacisoli--2||s__Sphingomonas pituitosa--2||s__Sphingomonas pokkalii--1||s__Sphingomonas populi--1||s__Sphingomonas portus--2||s__Sphingomonas psychrolutea--2||s__Sphingomonas rubra--1||s__Sphingomonas sp000241485--1||s__Sphingomonas sp000251145--2||s__Sphingomonas sp000282895--2||s__Sphingomonas sp000632225--1||s__Sphingomonas sp000712135--2||s__Sphingomonas sp000797515--1||s__Sphingomonas sp000803065--3||s__Sphingomonas sp001421245--1||s__Sphingomonas sp001421355--1||s__Sphingomonas sp001421415--1||s__Sphingomonas sp001421535--1||s__Sphingomonas sp001421715--1||s__Sphingomonas sp001421745--1||s__Sphingomonas sp001421765--1||s__Sphingomonas sp001421805--1||s__Sphingomonas sp001421965--1||s__Sphingomonas sp001422045--1||s__Sphingomonas sp001423765--2||s__Sphingomonas sp001423845--1||s__Sphingomonas sp001424005--1||s__Sphingomonas sp001425385--1||s__Sphingomonas sp001426195--1||s__Sphingomonas sp001464615--2||s__Sphingomonas sp001555965--2||s__Sphingomonas sp001556185--2||s__Sphingomonas sp001557215--1||s__Sphingomonas sp001650735--1||s__Sphingomonas sp001897375--1||s__Sphingomonas sp002002925--2||s__Sphingomonas sp002083435--1||s__Sphingomonas sp002083475--1||s__Sphingomonas sp002083655--3||s__Sphingomonas sp002127225--1||s__Sphingomonas sp002280555--2||s__Sphingomonas sp002280565--1||s__Sphingomonas sp002281535--2||s__Sphingomonas sp002292295--1||s__Sphingomonas sp002403415--1||s__Sphingomonas sp002707985--2||s__Sphingomonas sp002796605--2||s__Sphingomonas sp002863155--1||s__Sphingomonas sp003050745--2||s__Sphingomonas sp003075315--1||s__Sphingomonas sp003096895--2||s__Sphingomonas sp003345355--1||s__Sphingomonas sp003355005--1||s__Sphingomonas sp003610375--1||s__Sphingomonas sp003688595--1||s__Sphingomonas sp003688625--1||s__Sphingomonas sp003946805--1||s__Sphingomonas sp003951315--1||s__Sphingomonas sp004101245--1||s__Sphingomonas sp004173185--2||s__Sphingomonas sp004340945--1||s__Sphingomonas sp004340965--1||s__Sphingomonas sp004341085--1||s__Sphingomonas sp004795835--1||s__Sphingomonas sp005502745--1||s__Sphingomonas sp005503355--2||s__Sphingomonas sp007833215--1||s__Sphingomonas sp011057975--2||s__Sphingomonas sp012650175--2||s__Sphingomonas sp012927115--2||s__Sphingomonas sp013344685--1||s__Sphingomonas sp013374095--2||s__Sphingomonas sp013374115--1||s__Sphingomonas sp013416555--2||s__Sphingomonas sp013822915--1||s__Sphingomonas sp014334115--2||s__Sphingomonas sp014489075--2||s__Sphingomonas sp014841615--1||s__Sphingomonas sp014842075--1||s__Sphingomonas sp016107325--1||s__Sphingomonas sp016427505--1||s__Sphingomonas sp016743815--2||s__Sphingomonas sp016820445--1||s__Sphingomonas sp017304615--2||s__Sphingomonas sp017418975--1||s__Sphingomonas sp017744835--1||s__Sphingomonas sp017745215--3||s__Sphingomonas sp018139225--2||s__Sphingomonas sp018240825--1||s__Sphingomonas sp018449795--1||s__Sphingomonas sp900114095--2||s__Sphingomonas sp900115295--1||s__Sphingomonas sp902498785--2||s__Sphingomonas sp902506605--2||s__Sphingomonas sp903643035--2||s__Sphingomonas sp903643065--1||s__Sphingomonas sp903644135--1||s__Sphingomonas sp903884945--3||s__Sphingomonas taxi--1||s__Sphingomonas trueperi--2||s__Sphingomonas trueperi_A--2||s__Sphingomonas turrisvirgatae--2||s__Sphingomonas xinjiangensis--1:heptad_counter=MCP-24H--8||MCP-28H--1||MCP-38H--497||MCP-40H--2||MCP-44H--10:lbd_counter=:lca_tree=g__Sphingomonas:length_avg=141.28140703517587:length_max=165.0:length_min=78.0:length_std=21.4587037280219:length_sum=28115.0:mismatch_avg=9.180904522613066:mismatch_max=43.0:mismatch_min=0.0:mismatch_std=10.263568855050039:mismatch_sum=1827.0:name=N973690:qcovhsp_avg=99.54572864321608:qcovhsp_max=100.0:qcovhsp_min=95.0:qcovhsp_std=0.9291406623531488:qcovhsp_sum=19809.6:qend_avg=141.47738693467338:qend_max=165.0:qend_min=78.0:qend_std=21.459575367550634:qend_sum=28154.0:qstart_avg=1.2914572864321607:qstart_max=7.0:qstart_min=1.0:qstart_std=0.7557706528650033:qstart_sum=257.0:ref_name_counter=GB_GCA_002280555.1_protein.faa_NCEE01000023.1_31@PF00015_full_PFAM.253.419--5||GB_GCA_004173185.1_protein.faa_SEFZ01000013.1_8@PF00015_full_PFAM.256.427--3||GB_GCA_011053295.1_protein.faa_DSOG01000018.1_2@PF00015_full_PFAM.225.395--1||GB_GCA_018240825.1_protein.faa_JAFEEZ010000213.1_8@PF00015_full_PFAM.15.207--1||GB_GCA_902806275.1_protein.faa_CADCVY010000046.1_4@PF00015_full_PFAM.229.396--1||RS_GCF_000712135.1_protein.faa_NZ_JOOE01000003.1_107@PF00015_full_PFAM.152.428--18||RS_GCF_000803065.1_protein.faa_NZ_JSXI01000016.1_279@PF00015_full_PFAM.163.438--1||RS_GCF_001421765.1_protein.faa_NZ_LMLA01000001.1_43@PF00015_full_PFAM.250.418--2||RS_GCF_001425385.1_protein.faa_NZ_LMQO01000002.1_44@PF00015_full_PFAM.264.437--2||RS_GCF_001598355.1_protein.faa_NZ_BCYU01000191.1_1@PF00015_full_PFAM.13.172--4||RS_GCF_001598435.1_protein.faa_NZ_BCYY01000005.1_164@PF00015_full_PFAM.241.412--1||RS_GCF_001721295.1_protein.faa_NZ_MDDS01000023.1_56@PF00015_full_PFAM.254.428--1||RS_GCF_002002925.1_protein.faa_NZ_CP019511.1_2194@PF00015_full_PFAM.255.443--1||RS_GCF_002002925.1_protein.faa_NZ_CP019511.1_2195@PF00015_full_PFAM.220.424--38||RS_GCF_002091475.1_protein.faa_NZ_BCTR01000032.1_14@PF00015_full_PFAM.242.413--2||RS_GCF_002288825.1_protein.faa_NZ_NSLI01000003.1_864@PF00015_full_PFAM.251.415--3||RS_GCF_002288825.1_protein.faa_NZ_NSLI01000003.1_865@PF00015_full_PFAM.191.419--2||RS_GCF_002796605.1_protein.faa_NZ_CP024923.1_3630@PF00015_full_PFAM.210.424--59||RS_GCF_002796605.1_protein.faa_NZ_CP024923.1_3631@PF00015_full_PFAM.256.442--2||RS_GCF_002797435.1_protein.faa_NZ_PGEN01000001.1_1300@PF00015_full_PFAM.255.437--1||RS_GCF_002797435.1_protein.faa_NZ_PGEN01000001.1_1301@PF00015_full_PFAM.246.416--1||RS_GCF_003034225.1_protein.faa_NZ_PHHF01000049.1_193@PF00015_full_PFAM.236.411--1||RS_GCF_003096275.1_protein.faa_NZ_QENQ01000007.1_1@PF00015_full_PFAM.10.165--2||RS_GCF_003345355.1_protein.faa_NZ_QQNB01000001.1_808@PF00015_full_PFAM.253.422--1||RS_GCF_003590775.1_protein.faa_NZ_QYUM01000003.1_287@PF00015_full_PFAM.257.428--1||RS_GCF_003951315.1_protein.faa_NZ_QLJH01000001.1_137@PF00015_full_PFAM.262.426--1||RS_GCF_004792685.1_protein.faa_NZ_SRXT01000002.1_432@PF00015_full_PFAM.199.425--4||RS_GCF_004792695.1_protein.faa_NZ_SRXU01000007.1_17@PF00015_full_PFAM.164.424--2||RS_GCF_004792695.1_protein.faa_NZ_SRXU01000007.1_18@PF00015_full_PFAM.251.441--2||RS_GCF_005502745.1_protein.faa_NZ_SCNL01000011.1_119@PF00015_full_PFAM.240.418--1||RS_GCF_007859635.1_protein.faa_NZ_CP042306.1_316@PF00015_full_PFAM.255.424--1||RS_GCF_007859635.1_protein.faa_NZ_CP042306.1_317@PF00015_full_PFAM.193.421--1||RS_GCF_007995065.1_protein.faa_NZ_VOQR01000001.1_240@PF00015_full_PFAM.233.421--2||RS_GCF_011057975.1_protein.faa_NZ_CP049109.1_3543@PF00015_full_PFAM.265.435--1||RS_GCF_011302055.1_protein.faa_NZ_CP049871.1_521@PF00015_full_PFAM.232.397--1||RS_GCF_012927115.1_protein.faa_NZ_JABBFY010000001.1_2762@PF00015_full_PFAM.225.436--1||RS_GCF_013344685.1_protein.faa_NZ_CP050137.1_3949@PF00015_full_PFAM.238.415--1||RS_GCF_014199255.1_protein.faa_NZ_JACIJF010000003.1_331@PF00015_full_PFAM.139.417--1||RS_GCF_014204495.1_protein.faa_NZ_JACHLN010000001.1_450@PF00015_full_PFAM.255.445--13||RS_GCF_014489075.1_protein.faa_NZ_JACTGR010000005.1_225@PF00015_full_PFAM.224.426--3||RS_GCF_014842075.1_protein.faa_NZ_JACYVA010000003.1_162@PF00015_full_PFAM.193.422--7||RS_GCF_016743815.1_protein.faa_NZ_CP061035.1_746@PF00015_full_PFAM.208.422--1||RS_GCF_018139225.1_protein.faa_NZ_JAGSNX010000001.1_1104@PF00015_full_PFAM.166.419--1||RS_GCF_902498785.1_protein.faa_NZ_LR701494.1_1499@PF00015_full_PFAM.259.425--1:scovhsp_avg=68.55427135678391:scovhsp_max=98.7:scovhsp_min=50.0:scovhsp_std=11.27534941323949:scovhsp_sum=13642.3:send_avg=192.57788944723617:send_max=271.0:send_min=95.0:send_std=39.29135810564069:send_sum=38323.0:sstart_avg=52.38693467336683:sstart_max=134.0:sstart_min=1.0:sstart_std=30.36704803257772:sstart_sum=10425.0],((((GB_GCA_002280565.1_protein.faa_NCEF01000003.1_79@PF00015_full_PFAM.257.425:0.0234777[&&NHX:Type=GTDB:gtdb_class=c__Alphaproteobacteria:gtdb_domain=d__Bacteria:gtdb_family=f__Sphingomonadaceae:gtdb_genus=g__Sphingomonas:gtdb_order=o__Sphingomonadales:gtdb_phylum=p__Proteobacteria:gtdb_species=s__Sphingomonas sp002280565:heptad=MCP-38H:species=d__Bacteria_p__Proteobacteria_c__Alphaproteobacteria_o__Sphingomonadales_f__Sphingomonadaceae_g__Sphingomonas_s__Sphingomonas sp002280565],RS_GCF_001557215.1_protein.faa_NZ_LSJM01000401.1_7@PF00015_full_PFAM.262.425:5e-09[&&NHX:Type=GTDB:gtdb_class=c__Alphaproteobacteria:gtdb_domain=d__Bacteria:gtdb_family=f__Sphingomonadaceae:gtdb_genus=g__Sphingomonas:gtdb_order=o__Sphingomonadales:gtdb_phylum=p__Proteobacteria:gtdb_species=s__Sphingomonas sp001557215:heptad=MCP-38H:species=d__Bacteria_p__Proteobacteria_c__Alphaproteobacteria_o__Sphingomonadales_f__Sphingomonadaceae_g__Sphingomonas_s__Sphingomonas sp001557215])1:0.134057[&&NHX:Sample_counter=:Type_counter=GTDB--2:capture_class_counter=:capture_domain_counter=:capture_family_counter=:capture_genus_counter=:capture_order_counter=:capture_phylum_counter=:capture_species_counter=:evoltype=D:gtdb_class_counter=c__Alphaproteobacteria--2:gtdb_domain_counter=d__Bacteria--2:gtdb_family_counter=f__Sphingomonadaceae--2:gtdb_genus_counter=g__Sphingomonas--2:gtdb_order_counter=o__Sphingomonadales--2:gtdb_phylum_counter=p__Proteobacteria--2:gtdb_species_counter=s__Sphingomonas sp001557215--1||s__Sphingomonas sp002280565--1:heptad_counter=MCP-38H--2:lbd_counter=:lca=d__Bacteria:lca_tree=g__Sphingomonas:name=N973693:ref_name_counter=],(RS_GCF_000632225.1_protein.faa_NZ_JFYV01000004.1_85@PF00015_full_PFAM.247.413:0.0494789[&&NHX:Type=GTDB:gtdb_class=c__Alphaproteobacteria:gtdb_domain=d__Bacteria:gtdb_family=f__Sphingomonadaceae:gtdb_genus=g__Sphingomonas:gtdb_order=o__Sphingomonadales:gtdb_phylum=p__Proteobacteria:gtdb_species=s__Sphingomonas sp000632225:heptad=MCP-38H:species=d__Bacteria_p__Proteobacteria_c__Alphaproteobacteria_o__Sphingomonadales_f__Sphingomonadaceae_g__Sphingomonas_s__Sphingomonas sp000632225],(RS_GCF_000764535.1_protein.faa_NZ_CP009571.1_2187@PF00015_full_PFAM.264.424:0.0160487[&&NHX:Type=GTDB:gtdb_class=c__Alphaproteobacteria:gtdb_domain=d__Bacteria:gtdb_family=f__Sphingomonadaceae:gtdb_genus=g__Sphingomonas:gtdb_order=o__Sphingomonadales:gtdb_phylum=p__Proteobacteria:gtdb_species=s__Sphingomonas taxi:heptad=MCP-38H:species=d__Bacteria_p__Proteobacteria_c__Alphaproteobacteria_o__Sphingomonadales_f__Sphingomonadaceae_g__Sphingomonas_s__Sphingomonas taxi],(RS_GCF_013409985.1_protein.faa_NZ_JACCBY010000003.1_16@PF00015_full_PFAM.265.427:0.0189362[&&NHX:Type=GTDB:gtdb_class=c__Alphaproteobacteria:gtdb_domain=d__Bacteria:gtdb_family=f__Sphingomonadaceae:gtdb_genus=g__Sphingomonas:gtdb_order=o__Sphingomonadales:gtdb_phylum=p__Proteobacteria:gtdb_species=s__Sphingomonas melonis_A:heptad=MCP-38H:species=d__Bacteria_p__Proteobacteria_c__Alphaproteobacteria_o__Sphingomonadales_f__Sphingomonadaceae_g__Sphingomonas_s__Sphingomonas melonis_A],(RS_GCF_010450875.1_protein.faa_NZ_CP048422.1_2754@PF00015_full_PFAM.180.424:0.0235339[&&NHX:Type=GTDB:gtdb_class=c__Alphaproteobacteria:gtdb_domain=d__Bacteria:gtdb_family=f__Sphingomonadaceae:gtdb_genus=g__Sphingomonas:gtdb_order=o__Sphingomonadales:gtdb_phylum=p__Proteobacteria:gtdb_species=s__Sphingomonas insulae:heptad=MCP-38H:species=d__Bacteria_p__Proteobacteria_c__Alphaproteobacteria_o__Sphingomonadales_f__Sphingomonadaceae_g__Sphingomonas_s__Sphingomonas insulae],GB_GCA_002292295.1_protein.faa_DBBS01000021.1_56@PF00015_full_PFAM.181.422:0.022387[&&NHX:Type=GTDB:gtdb_class=c__Alphaproteobacteria:gtdb_domain=d__Bacteria:gtdb_family=f__Sphingomonadaceae:gtdb_genus=g__Sphingomonas:gtdb_order=o__Sphingomonadales:gtdb_phylum=p__Proteobacteria:gtdb_species=s__Sphingomonas sp002292295:heptad=MCP-38H:species=d__Bacteria_p__Proteobacteria_c__Alphaproteobacteria_o__Sphingomonadales_f__Sphingomonadaceae_g__Sphingomonas_s__Sphingomonas sp002292295])0.893:0.013017[&&NHX:Sample_counter=:Type_counter=GTDB--2:capture_class_counter=:capture_domain_counter=:capture_family_counter=:capture_genus_counter=:capture_order_counter=:capture_phylum_counter=:capture_species_counter=:evoltype=D:gtdb_class_counter=c__Alphaproteobacteria--2:gtdb_domain_counter=d__Bacteria--2:gtdb_family_counter=f__Sphingomonadaceae--2:gtdb_genus_counter=g__Sphingomonas--2:gtdb_order_counter=o__Sphingomonadales--2:gtdb_phylum_counter=p__Proteobacteria--2:gtdb_species_counter=s__Sphingomonas insulae--1||s__Sphingomonas sp002292295--1:heptad_counter=MCP-38H--2:lbd_counter=:lca=d__Bacteria:lca_tree=g__Sphingomonas:name=N973699:ref_name_counter=])0.834:0.0141474[&&NHX:Sample_counter=:Type_counter=GTDB--3:capture_class_counter=:capture_domain_counter=:capture_family_counter=:capture_genus_counter=:capture_order_counter=:capture_phylum_counter=:capture_species_counter=:evoltype=D:gtdb_class_counter=c__Alphaproteobacteria--3:gtdb_domain_counter=d__Bacteria--3:gtdb_family_counter=f__Sphingomonadaceae--3:gtdb_genus_counter=g__Sphingomonas--3:gtdb_order_counter=o__Sphingomonadales--3:gtdb_phylum_counter=p__Proteobacteria--3:gtdb_species_counter=s__Sphingomonas insulae--1||s__Sphingomonas melonis_A--1||s__Sphingomonas sp002292295--1:heptad_counter=MCP-38H--3:lbd_counter=:lca=d__Bacteria:lca_tree=g__Sphingomonas:name=N973700:ref_name_counter=])0.765:0.010631[&&NHX:Sample_counter=:Type_counter=GTDB--4:capture_class_counter=:capture_domain_counter=:capture_family_counter=:capture_genus_counter=:capture_order_counter=:capture_phylum_counter=:capture_species_counter=:evoltype=D:gtdb_class_counter=c__Alphaproteobacteria--4:gtdb_domain_counter=d__Bacteria--4:gtdb_family_counter=f__Sphingomonadaceae--4:gtdb_genus_counter=g__Sphingomonas--4:gtdb_order_counter=o__Sphingomonadales--4:gtdb_phylum_counter=p__Proteobacteria--4:gtdb_species_counter=s__Sphingomonas insulae--1||s__Sphingomonas melonis_A--1||s__Sphingomonas sp002292295--1||s__Sphingomonas taxi--1:heptad_counter=MCP-38H--4:lbd_counter=:lca=d__Bacteria:lca_tree=g__Sphingomonas:name=N973701:ref_name_counter=])0.801:0.0271405[&&NHX:Sample_counter=:Type_counter=GTDB--5:capture_class_counter=:capture_domain_counter=:capture_family_counter=:capture_genus_counter=:capture_order_counter=:capture_phylum_counter=:capture_species_counter=:evoltype=D:gtdb_class_counter=c__Alphaproteobacteria--5:gtdb_domain_counter=d__Bacteria--5:gtdb_family_counter=f__Sphingomonadaceae--5:gtdb_genus_counter=g__Sphingomonas--5:gtdb_order_counter=o__Sphingomonadales--5:gtdb_phylum_counter=p__Proteobacteria--5:gtdb_species_counter=s__Sphingomonas insulae--1||s__Sphingomonas melonis_A--1||s__Sphingomonas sp000632225--1||s__Sphingomonas sp002292295--1||s__Sphingomonas taxi--1:heptad_counter=MCP-38H--5:lbd_counter=:lca=d__Bacteria:lca_tree=g__Sphingomonas:name=N973702:ref_name_counter=])0.766:0.0278881[&&NHX:Sample_counter=:Type_counter=GTDB--7:capture_class_counter=:capture_domain_counter=:capture_family_counter=:capture_genus_counter=:capture_order_counter=:capture_phylum_counter=:capture_species_counter=:evoltype=D:gtdb_class_counter=c__Alphaproteobacteria--7:gtdb_domain_counter=d__Bacteria--7:gtdb_family_counter=f__Sphingomonadaceae--7:gtdb_genus_counter=g__Sphingomonas--7:gtdb_order_counter=o__Sphingomonadales--7:gtdb_phylum_counter=p__Proteobacteria--7:gtdb_species_counter=s__Sphingomonas insulae--1||s__Sphingomonas melonis_A--1||s__Sphingomonas sp000632225--1||s__Sphingomonas sp001557215--1||s__Sphingomonas sp002280565--1||s__Sphingomonas sp002292295--1||s__Sphingomonas taxi--1:heptad_counter=MCP-38H--7:lbd_counter=:lca=d__Bacteria:lca_tree=g__Sphingomonas:name=N973703:ref_name_counter=],(((RS_GCF_003053745.1_protein.faa_NZ_QAYE01000001.1_418@PF00015_full_PFAM.250.436:0.0333245[&&NHX:Type=GTDB:gtdb_class=c__Alphaproteobacteria:gtdb_domain=d__Bacteria:gtdb_family=f__Sphingomonadaceae:gtdb_genus=g__Sphingomonas:gtdb_order=o__Sphingomonadales:gtdb_phylum=p__Proteobacteria:gtdb_species=s__Sphingomonas faeni:heptad=MCP-38H:species=d__Bacteria_p__Proteobacteria_c__Alphaproteobacteria_o__Sphingomonadales_f__Sphingomonadaceae_g__Sphingomonas_s__Sphingomonas faeni],(RS_GCF_900115295.1_protein.faa_NZ_FOVZ01000001.1_110@PF00015_full_PFAM.254.422:0.00901118[&&NHX:Type=GTDB:gtdb_class=c__Alphaproteobacteria:gtdb_domain=d__Bacteria:gtdb_family=f__Sphingomonadaceae:gtdb_genus=g__Sphingomonas:gtdb_order=o__Sphingomonadales:gtdb_phylum=p__Proteobacteria:gtdb_species=s__Sphingomonas sp900115295:heptad=MCP-38H:species=d__Bacteria_p__Proteobacteria_c__Alphaproteobacteria_o__Sphingomonadales_f__Sphingomonadaceae_g__Sphingomonas_s__Sphingomonas sp900115295],(RS_GCF_013374115.1_protein.faa_NZ_AP022673.1_3294@PF00015_full_PFAM.254.425:0.00870397[&&NHX:Type=GTDB:gtdb_class=c__Alphaproteobacteria:gtdb_domain=d__Bacteria:gtdb_family=f__Sphingomonadaceae:gtdb_genus=g__Sphingomonas:gtdb_order=o__Sphingomonadales:gtdb_phylum=p__Proteobacteria:gtdb_species=s__Sphingomonas sp013374115:heptad=MCP-38H:species=d__Bacteria_p__Proteobacteria_c__Alphaproteobacteria_o__Sphingomonadales_f__Sphingomonadaceae_g__Sphingomonas_s__Sphingomonas sp013374115],(RS_GCF_001421745.1_protein.faa_NZ_LMKW01000008.1_259@PF00015_full_PFAM.256.422:5e-09[&&NHX:Type=GTDB:gtdb_class=c__Alphaproteobacteria:gtdb_domain=d__Bacteria:gtdb_family=f__Sphingomonadaceae:gtdb_genus=g__Sphingomonas:gtdb_order=o__Sphingomonadales:gtdb_phylum=p__Proteobacteria:gtdb_species=s__Sphingomonas sp001421745:heptad=MCP-38H:species=d__Bacteria_p__Proteobacteria_c__Alphaproteobacteria_o__Sphingomonadales_f__Sphingomonadaceae_g__Sphingomonas_s__Sphingomonas sp001421745],(RS_GCF_003610375.1_protein.faa_NZ_RAPZ01000010.1_704@PF00015_full_PFAM.255.422:0.0133473[&&NHX:Type=GTDB:gtdb_class=c__Alphaproteobacteria:gtdb_domain=d__Bacteria:gtdb_family=f__Sphingomonadaceae:gtdb_genus=g__Sphingomonas:gtdb_order=o__Sphingomonadales:gtdb_phylum=p__Proteobacteria:gtdb_species=s__Sphingomonas sp003610375:heptad=MCP-38H:species=d__Bacteria_p__Proteobacteria_c__Alphaproteobacteria_o__Sphingomonadales_f__Sphingomonadaceae_g__Sphingomonas_s__Sphingomonas sp003610375],RS_GCF_004340965.1_protein.faa_NZ_SLYA01000001.1_287@PF00015_full_PFAM.212.422:5e-09[&&NHX:Type=GTDB:gtdb_class=c__Alphaproteobacteria:gtdb_domain=d__Bacteria:gtdb_family=f__Sphingomonadaceae:gtdb_genus=g__Sphingomonas:gtdb_order=o__Sphingomonadales:gtdb_phylum=p__Proteobacteria:gtdb_species=s__Sphingomonas sp004340965:heptad=MCP-38H:species=d__Bacteria_p__Proteobacteria_c__Alphaproteobacteria_o__Sphingomonadales_f__Sphingomonadaceae_g__Sphingomonas_s__Sphingomonas sp004340965])0.899:0.0113779[&&NHX:Sample_counter=:Type_counter=GTDB--2:capture_class_counter=:capture_domain_counter=:capture_family_counter=:capture_genus_counter=:capture_order_counter=:capture_phylum_counter=:capture_species_counter=:evoltype=D:gtdb_class_counter=c__Alphaproteobacteria--2:gtdb_domain_counter=d__Bacteria--2:gtdb_family_counter=f__Sphingomonadaceae--2:gtdb_genus_counter=g__Sphingomonas--2:gtdb_order_counter=o__Sphingomonadales--2:gtdb_phylum_counter=p__Proteobacteria--2:gtdb_species_counter=s__Sphingomonas sp003610375--1||s__Sphingomonas sp004340965--1:heptad_counter=MCP-38H--2:lbd_counter=:lca=d__Bacteria:lca_tree=g__Sphingomonas:name=N973710:ref_name_counter=])0.786:0.0114055[&&NHX:Sample_counter=:Type_counter=GTDB--3:capture_class_counter=:capture_domain_counter=:capture_family_counter=:capture_genus_counter=:capture_order_counter=:capture_phylum_counter=:capture_species_counter=:evoltype=D:gtdb_class_counter=c__Alphaproteobacteria--3:gtdb_domain_counter=d__Bacteria--3:gtdb_family_counter=f__Sphingomonadaceae--3:gtdb_genus_counter=g__Sphingomonas--3:gtdb_order_counter=o__Sphingomonadales--3:gtdb_phylum_counter=p__Proteobacteria--3:gtdb_species_counter=s__Sphingomonas sp001421745--1||s__Sphingomonas sp003610375--1||s__Sphingomonas sp004340965--1:heptad_counter=MCP-38H--3:lbd_counter=:lca=d__Bacteria:lca_tree=g__Sphingomonas:name=N973711:ref_name_counter=])0.751:0.00663979[&&NHX:Sample_counter=:Type_counter=GTDB--4:capture_class_counter=:capture_domain_counter=:capture_family_counter=:capture_genus_counter=:capture_order_counter=:capture_phylum_counter=:capture_species_counter=:evoltype=D:gtdb_class_counter=c__Alphaproteobacteria--4:gtdb_domain_counter=d__Bacteria--4:gtdb_family_counter=f__Sphingomonadaceae--4:gtdb_genus_counter=g__Sphingomonas--4:gtdb_order_counter=o__Sphingomonadales--4:gtdb_phylum_counter=p__Proteobacteria--4:gtdb_species_counter=s__Sphingomonas sp001421745--1||s__Sphingomonas sp003610375--1||s__Sphingomonas sp004340965--1||s__Sphingomonas sp013374115--1:heptad_counter=MCP-38H--4:lbd_counter=:lca=d__Bacteria:lca_tree=g__Sphingomonas:name=N973712:ref_name_counter=])0.82:0.0161552[&&NHX:Sample_counter=:Type_counter=GTDB--5:capture_class_counter=:capture_domain_counter=:capture_family_counter=:capture_genus_counter=:capture_order_counter=:capture_phylum_counter=:capture_species_counter=:evoltype=D:gtdb_class_counter=c__Alphaproteobacteria--5:gtdb_domain_counter=d__Bacteria--5:gtdb_family_counter=f__Sphingomonadaceae--5:gtdb_genus_counter=g__Sphingomonas--5:gtdb_order_counter=o__Sphingomonadales--5:gtdb_phylum_counter=p__Proteobacteria--5:gtdb_species_counter=s__Sphingomonas sp001421745--1||s__Sphingomonas sp003610375--1||s__Sphingomonas sp004340965--1||s__Sphingomonas sp013374115--1||s__Sphingomonas sp900115295--1:heptad_counter=MCP-38H--5:lbd_counter=:lca=d__Bacteria:lca_tree=g__Sphingomonas:name=N973713:ref_name_counter=])0.76:0.0164544[&&NHX:Sample_counter=:Type_counter=GTDB--6:capture_class_counter=:capture_domain_counter=:capture_family_counter=:capture_genus_counter=:capture_order_counter=:capture_phylum_counter=:capture_species_counter=:evoltype=D:gtdb_class_counter=c__Alphaproteobacteria--6:gtdb_domain_counter=d__Bacteria--6:gtdb_family_counter=f__Sphingomonadaceae--6:gtdb_genus_counter=g__Sphingomonas--6:gtdb_order_counter=o__Sphingomonadales--6:gtdb_phylum_counter=p__Proteobacteria--6:gtdb_species_counter=s__Sphingomonas faeni--1||s__Sphingomonas sp001421745--1||s__Sphingomonas sp003610375--1||s__Sphingomonas sp004340965--1||s__Sphingomonas sp013374115--1||s__Sphingomonas sp900115295--1:heptad_counter=MCP-38H--6:lbd_counter=:lca=d__Bacteria:lca_tree=g__Sphingomonas:name=N973714:ref_name_counter=],((RS_GCF_003050705.1_protein.faa_NZ_QAOG01000003.1_277@PF00015_full_PFAM.276.446:0.071791[&&NHX:Type=GTDB:gtdb_class=c__Alphaproteobacteria:gtdb_domain=d__Bacteria:gtdb_family=f__Sphingomonadaceae:gtdb_genus=g__Sphingomonas:gtdb_order=o__Sphingomonadales:gtdb_phylum=p__Proteobacteria:gtdb_species=s__Sphingomonas aurantiaca:heptad=MCP-38H:species=d__Bacteria_p__Proteobacteria_c__Alphaproteobacteria_o__Sphingomonadales_f__Sphingomonadaceae_g__Sphingomonas_s__Sphingomonas aurantiaca],(RS_GCF_014358075.1_protein.faa_NZ_JACONT010000034.1_23@PF00015_full_PFAM.247.450:0.00343294[&&NHX:Type=GTDB:gtdb_class=c__Alphaproteobacteria:gtdb_domain=d__Bacteria:gtdb_family=f__Sphingomonadaceae:gtdb_genus=g__Sphingomonas:gtdb_order=o__Sphingomonadales:gtdb_phylum=p__Proteobacteria:gtdb_species=s__Sphingomonas albertensis:heptad=MCP-38H:species=d__Bacteria_p__Proteobacteria_c__Alphaproteobacteria_o__Sphingomonadales_f__Sphingomonadaceae_g__Sphingomonas_s__Sphingomonas albertensis],GB_GCA_003240625.1_protein.faa_QFMX01000017.1_23@PF00015_full_PFAM.247.450:0.00346012[&&NHX:Type=GTDB:gtdb_class=c__Alphaproteobacteria:gtdb_domain=d__Bacteria:gtdb_family=f__Sphingomonadaceae:gtdb_genus=g__Sphingomonas:gtdb_order=o__Sphingomonadales:gtdb_phylum=p__Proteobacteria:gtdb_species=s__Sphingomonas taxi_A:heptad=MCP-38H:species=d__Bacteria_p__Proteobacteria_c__Alphaproteobacteria_o__Sphingomonadales_f__Sphingomonadaceae_g__Sphingomonas_s__Sphingomonas taxi_A])0.889:0.00693944[&&NHX:Sample_counter=:Type_counter=GTDB--2:capture_class_counter=:capture_domain_counter=:capture_family_counter=:capture_genus_counter=:capture_order_counter=:capture_phylum_counter=:capture_species_counter=:evoltype=D:gtdb_class_counter=c__Alphaproteobacteria--2:gtdb_domain_counter=d__Bacteria--2:gtdb_family_counter=f__Sphingomonadaceae--2:gtdb_genus_counter=g__Sphingomonas--2:gtdb_order_counter=o__Sphingomonadales--2:gtdb_phylum_counter=p__Proteobacteria--2:gtdb_species_counter=s__Sphingomonas albertensis--1||s__Sphingomonas taxi_A--1:heptad_counter=MCP-38H--2:lbd_counter=:lca=d__Bacteria:lca_tree=g__Sphingomonas:name=N973718:ref_name_counter=])0:5e-09[&&NHX:Sample_counter=:Type_counter=GTDB--3:capture_class_counter=:capture_domain_counter=:capture_family_counter=:capture_genus_counter=:capture_order_counter=:capture_phylum_counter=:capture_species_counter=:evoltype=D:gtdb_class_counter=c__Alphaproteobacteria--3:gtdb_domain_counter=d__Bacteria--3:gtdb_family_counter=f__Sphingomonadaceae--3:gtdb_genus_counter=g__Sphingomonas--3:gtdb_order_counter=o__Sphingomonadales--3:gtdb_phylum_counter=p__Proteobacteria--3:gtdb_species_counter=s__Sphingomonas albertensis--1||s__Sphingomonas aurantiaca--1||s__Sphingomonas taxi_A--1:heptad_counter=MCP-38H--3:lbd_counter=:lca=d__Bacteria:lca_tree=g__Sphingomonas:name=N973719:ref_name_counter=],RS_GCF_004101245.1_protein.faa_NZ_SCIN01000002.1_747@PF00015_full_PFAM.247.450:5e-09[&&NHX:Type=GTDB:gtdb_class=c__Alphaproteobacteria:gtdb_domain=d__Bacteria:gtdb_family=f__Sphingomonadaceae:gtdb_genus=g__Sphingomonas:gtdb_order=o__Sphingomonadales:gtdb_phylum=p__Proteobacteria:gtdb_species=s__Sphingomonas sp004101245:heptad=MCP-38H:species=d__Bacteria_p__Proteobacteria_c__Alphaproteobacteria_o__Sphingomonadales_f__Sphingomonadaceae_g__Sphingomonas_s__Sphingomonas sp004101245])0.947:0.0273755[&&NHX:Sample_counter=:Type_counter=GTDB--4:capture_class_counter=:capture_domain_counter=:capture_family_counter=:capture_genus_counter=:capture_order_counter=:capture_phylum_counter=:capture_species_counter=:evoltype=D:gtdb_class_counter=c__Alphaproteobacteria--4:gtdb_domain_counter=d__Bacteria--4:gtdb_family_counter=f__Sphingomonadaceae--4:gtdb_genus_counter=g__Sphingomonas--4:gtdb_order_counter=o__Sphingomonadales--4:gtdb_phylum_counter=p__Proteobacteria--4:gtdb_species_counter=s__Sphingomonas albertensis--1||s__Sphingomonas aurantiaca--1||s__Sphingomonas sp004101245--1||s__Sphingomonas taxi_A--1:heptad_counter=MCP-38H--4:lbd_counter=:lca=d__Bacteria:lca_tree=g__Sphingomonas:name=N973721:ref_name_counter=])0.95:0.0364232[&&NHX:Sample_counter=:Type_counter=GTDB--10:capture_class_counter=:capture_domain_counter=:capture_family_counter=:capture_genus_counter=:capture_order_counter=:capture_phylum_counter=:capture_species_counter=:evoltype=D:gtdb_class_counter=c__Alphaproteobacteria--10:gtdb_domain_counter=d__Bacteria--10:gtdb_family_counter=f__Sphingomonadaceae--10:gtdb_genus_counter=g__Sphingomonas--10:gtdb_order_counter=o__Sphingomonadales--10:gtdb_phylum_counter=p__Proteobacteria--10:gtdb_species_counter=s__Sphingomonas albertensis--1||s__Sphingomonas aurantiaca--1||s__Sphingomonas faeni--1||s__Sphingomonas sp001421745--1||s__Sphingomonas sp003610375--1||s__Sphingomonas sp004101245--1||s__Sphingomonas sp004340965--1||s__Sphingomonas sp013374115--1||s__Sphingomonas sp900115295--1||s__Sphingomonas taxi_A--1:heptad_counter=MCP-38H--10:lbd_counter=:lca=d__Bacteria:lca_tree=g__Sphingomonas:name=N973722:ref_name_counter=],(RS_GCF_007995065.1_protein.faa_NZ_VOQR01000001.1_239@PF00015_full_PFAM.254.425:0.0633829[&&NHX:Type=GTDB:gtdb_class=c__Alphaproteobacteria:gtdb_domain=d__Bacteria:gtdb_family=f__Sphingomonadaceae:gtdb_genus=g__Sphingomonas:gtdb_order=o__Sphingomonadales:gtdb_phylum=p__Proteobacteria:gtdb_species=s__Sphingomonas ginsenosidivorax:heptad=MCP-38H:species=d__Bacteria_p__Proteobacteria_c__Alphaproteobacteria_o__Sphingomonadales_f__Sphingomonadaceae_g__Sphingomonas_s__Sphingomonas ginsenosidivorax],((RS_GCF_001421535.1_protein.faa_NZ_LMKN01000001.1_700@PF00015_full_PFAM.287.457:5e-09[&&NHX:Type=GTDB:gtdb_class=c__Alphaproteobacteria:gtdb_domain=d__Bacteria:gtdb_family=f__Sphingomonadaceae:gtdb_genus=g__Sphingomonas:gtdb_order=o__Sphingomonadales:gtdb_phylum=p__Proteobacteria:gtdb_species=s__Sphingomonas sp001421535:heptad=MCP-38H:species=d__Bacteria_p__Proteobacteria_c__Alphaproteobacteria_o__Sphingomonadales_f__Sphingomonadaceae_g__Sphingomonas_s__Sphingomonas sp001421535],7d467e6b-5d8a-41da-9168-3300d9dcf740_6@MCPsignal.152.315:0.00460007[&&NHX:Sample=rhizpot3:Type=capture:besthit=99.4:bitscore=271.0:capture_class=c__Alphaproteobacteria:capture_domain=d__Bacteria:capture_family=f__Sphingomonadaceae:capture_genus=g__Sphingomonas:capture_order=o__Sphingomonadales:capture_phylum=p__Proteobacteria:capture_species=s__Sphingomonas sp001421535:evalue=3.04e-94:gapopen=0.0:heptad=MCP-38H:length=163.0:mismatch=1.0:qcovhsp=100.0:qend=163.0:qstart=1.0:ref_name=RS_GCF_001421535.1_protein.faa_NZ_LMKN01000001.1_700@PF00015_full_PFAM.287.457:scovhsp=95.9:send=167.0:sstart=5.0])0.994:0.0781216[&&NHX:Sample_counter=rhizpot3--1:Type_counter=GTDB--1||capture--1:besthit_avg=99.4:besthit_max=99.4:besthit_min=99.4:besthit_std=0:besthit_sum=99.4:bitscore_avg=271.0:bitscore_max=271.0:bitscore_min=271.0:bitscore_std=0:bitscore_sum=271.0:capture_class_counter=c__Alphaproteobacteria--1:capture_domain_counter=d__Bacteria--1:capture_family_counter=f__Sphingomonadaceae--1:capture_genus_counter=g__Sphingomonas--1:capture_order_counter=o__Sphingomonadales--1:capture_phylum_counter=p__Proteobacteria--1:capture_species_counter=s__Sphingomonas sp001421535--1:evalue_avg=3.04e-94:evalue_max=3.04e-94:evalue_min=3.04e-94:evalue_std=0:evalue_sum=3.04e-94:gapopen_avg=0.0:gapopen_max=0.0:gapopen_min=0.0:gapopen_std=0:gapopen_sum=0.0:gtdb_class_counter=c__Alphaproteobacteria--1:gtdb_domain_counter=d__Bacteria--1:gtdb_family_counter=f__Sphingomonadaceae--1:gtdb_genus_counter=g__Sphingomonas--1:gtdb_order_counter=o__Sphingomonadales--1:gtdb_phylum_counter=p__Proteobacteria--1:gtdb_species_counter=s__Sphingomonas sp001421535--1:heptad_counter=MCP-38H--2:lbd_counter=:lca_tree=s__Sphingomonas sp001421535:length_avg=163.0:length_max=163.0:length_min=163.0:length_std=0:length_sum=163.0:mismatch_avg=1.0:mismatch_max=1.0:mismatch_min=1.0:mismatch_std=0:mismatch_sum=1.0:name=N973726:qcovhsp_avg=100.0:qcovhsp_max=100.0:qcovhsp_min=100.0:qcovhsp_std=0:qcovhsp_sum=100.0:qend_avg=163.0:qend_max=163.0:qend_min=163.0:qend_std=0:qend_sum=163.0:qstart_avg=1.0:qstart_max=1.0:qstart_min=1.0:qstart_std=0:qstart_sum=1.0:ref_name_counter=RS_GCF_001421535.1_protein.faa_NZ_LMKN01000001.1_700@PF00015_full_PFAM.287.457--1:scovhsp_avg=95.9:scovhsp_max=95.9:scovhsp_min=95.9:scovhsp_std=0:scovhsp_sum=95.9:send_avg=167.0:send_max=167.0:send_min=167.0:send_std=0:send_sum=167.0:sstart_avg=5.0:sstart_max=5.0:sstart_min=5.0:sstart_std=0:sstart_sum=5.0],(RS_GCF_003046295.1_protein.faa_NZ_PZZN01000002.1_457@PF00015_full_PFAM.269.431:5e-09[&&NHX:Type=GTDB:gtdb_class=c__Alphaproteobacteria:gtdb_domain=d__Bacteria:gtdb_family=f__Sphingomonadaceae:gtdb_genus=g__Sphingomonas:gtdb_order=o__Sphingomonadales:gtdb_phylum=p__Proteobacteria:gtdb_species=s__Sphingomonas aerolata:heptad=MCP-38H:species=d__Bacteria_p__Proteobacteria_c__Alphaproteobacteria_o__Sphingomonadales_f__Sphingomonadaceae_g__Sphingomonas_s__Sphingomonas aerolata],fa3f30fb-1643-4957-9ab3-04be9ed5df1f_2@MCPsignal.165.272:0.0162895[&&NHX:Sample=rhizpot2:Type=capture:besthit=100.0:bitscore=177.0:capture_class=c__Alphaproteobacteria:capture_domain=d__Bacteria:capture_family=f__Sphingomonadaceae:capture_genus=g__Sphingomonas:capture_order=o__Sphingomonadales:capture_phylum=p__Proteobacteria:capture_species=s__Sphingomonas aerolata:evalue=3.54e-58:gapopen=0.0:heptad=MCP-38H:length=105.0:mismatch=0.0:qcovhsp=98.1:qend=107.0:qstart=3.0:ref_name=RS_GCF_003046295.1_protein.faa_NZ_PZZN01000002.1_457@PF00015_full_PFAM.269.431:scovhsp=64.8:send=105.0:sstart=1.0])0.999:0.124522[&&NHX:Sample_counter=rhizpot2--1:Type_counter=GTDB--1||capture--1:besthit_avg=100.0:besthit_max=100.0:besthit_min=100.0:besthit_std=0:besthit_sum=100.0:bitscore_avg=177.0:bitscore_max=177.0:bitscore_min=177.0:bitscore_std=0:bitscore_sum=177.0:capture_class_counter=c__Alphaproteobacteria--1:capture_domain_counter=d__Bacteria--1:capture_family_counter=f__Sphingomonadaceae--1:capture_genus_counter=g__Sphingomonas--1:capture_order_counter=o__Sphingomonadales--1:capture_phylum_counter=p__Proteobacteria--1:capture_species_counter=s__Sphingomonas aerolata--1:evalue_avg=3.54e-58:evalue_max=3.54e-58:evalue_min=3.54e-58:evalue_std=0:evalue_sum=3.54e-58:gapopen_avg=0.0:gapopen_max=0.0:gapopen_min=0.0:gapopen_std=0:gapopen_sum=0.0:gtdb_class_counter=c__Alphaproteobacteria--1:gtdb_domain_counter=d__Bacteria--1:gtdb_family_counter=f__Sphingomonadaceae--1:gtdb_genus_counter=g__Sphingomonas--1:gtdb_order_counter=o__Sphingomonadales--1:gtdb_phylum_counter=p__Proteobacteria--1:gtdb_species_counter=s__Sphingomonas aerolata--1:heptad_counter=MCP-38H--2:lbd_counter=:lca_tree=s__Sphingomonas aerolata:length_avg=105.0:length_max=105.0:length_min=105.0:length_std=0:length_sum=105.0:mismatch_avg=0.0:mismatch_max=0.0:mismatch_min=0.0:mismatch_std=0:mismatch_sum=0.0:name=N973729:qcovhsp_avg=98.1:qcovhsp_max=98.1:qcovhsp_min=98.1:qcovhsp_std=0:qcovhsp_sum=98.1:qend_avg=107.0:qend_max=107.0:qend_min=107.0:qend_std=0:qend_sum=107.0:qstart_avg=3.0:qstart_max=3.0:qstart_min=3.0:qstart_std=0:qstart_sum=3.0:ref_name_counter=RS_GCF_003046295.1_protein.faa_NZ_PZZN01000002.1_457@PF00015_full_PFAM.269.431--1:scovhsp_avg=64.8:scovhsp_max=64.8:scovhsp_min=64.8:scovhsp_std=0:scovhsp_sum=64.8:send_avg=105.0:send_max=105.0:send_min=105.0:send_std=0:send_sum=105.0:sstart_avg=1.0:sstart_max=1.0:sstart_min=1.0:sstart_std=0:sstart_sum=1.0])0.837:0.0279095[&&NHX:Sample_counter=rhizpot2--1||rhizpot3--1:Type_counter=GTDB--2||capture--2:besthit_avg=99.7:besthit_max=100.0:besthit_min=99.4:besthit_std=0.42426406871192446:besthit_sum=199.4:bitscore_avg=224.0:bitscore_max=271.0:bitscore_min=177.0:bitscore_std=66.46803743153546:bitscore_sum=448.0:capture_class_counter=c__Alphaproteobacteria--2:capture_domain_counter=d__Bacteria--2:capture_family_counter=f__Sphingomonadaceae--2:capture_genus_counter=g__Sphingomonas--2:capture_order_counter=o__Sphingomonadales--2:capture_phylum_counter=p__Proteobacteria--2:capture_species_counter=s__Sphingomonas aerolata--1||s__Sphingomonas sp001421535--1:evalue_avg=1.77e-58:evalue_max=3.54e-58:evalue_min=3.04e-94:evalue_std=2.503158005400378e-58:evalue_sum=3.54e-58:gapopen_avg=0.0:gapopen_max=0.0:gapopen_min=0.0:gapopen_std=0.0:gapopen_sum=0.0:gtdb_class_counter=c__Alphaproteobacteria--2:gtdb_domain_counter=d__Bacteria--2:gtdb_family_counter=f__Sphingomonadaceae--2:gtdb_genus_counter=g__Sphingomonas--2:gtdb_order_counter=o__Sphingomonadales--2:gtdb_phylum_counter=p__Proteobacteria--2:gtdb_species_counter=s__Sphingomonas aerolata--1||s__Sphingomonas sp001421535--1:heptad_counter=MCP-38H--4:lbd_counter=:lca_tree=g__Sphingomonas:length_avg=134.0:length_max=163.0:length_min=105.0:length_std=41.012193308819754:length_sum=268.0:mismatch_avg=0.5:mismatch_max=1.0:mismatch_min=0.0:mismatch_std=0.7071067811865476:mismatch_sum=1.0:name=N973730:qcovhsp_avg=99.05:qcovhsp_max=100.0:qcovhsp_min=98.1:qcovhsp_std=1.3435028842544443:qcovhsp_sum=198.1:qend_avg=135.0:qend_max=163.0:qend_min=107.0:qend_std=39.59797974644666:qend_sum=270.0:qstart_avg=2.0:qstart_max=3.0:qstart_min=1.0:qstart_std=1.4142135623730951:qstart_sum=4.0:ref_name_counter=RS_GCF_001421535.1_protein.faa_NZ_LMKN01000001.1_700@PF00015_full_PFAM.287.457--1||RS_GCF_003046295.1_protein.faa_NZ_PZZN01000002.1_457@PF00015_full_PFAM.269.431--1:scovhsp_avg=80.35:scovhsp_max=95.9:scovhsp_min=64.8:scovhsp_std=21.991020894901634:scovhsp_sum=160.7:send_avg=136.0:send_max=167.0:send_min=105.0:send_std=43.840620433565945:send_sum=272.0:sstart_avg=3.0:sstart_max=5.0:sstart_min=1.0:sstart_std=2.8284271247461903:sstart_sum=6.0])0.247:0.0306944[&&NHX:Sample_counter=rhizpot2--1||rhizpot3--1:Type_counter=GTDB--3||capture--2:besthit_avg=99.7:besthit_max=100.0:besthit_min=99.4:besthit_std=0.42426406871192446:besthit_sum=199.4:bitscore_avg=224.0:bitscore_max=271.0:bitscore_min=177.0:bitscore_std=66.46803743153546:bitscore_sum=448.0:capture_class_counter=c__Alphaproteobacteria--2:capture_domain_counter=d__Bacteria--2:capture_family_counter=f__Sphingomonadaceae--2:capture_genus_counter=g__Sphingomonas--2:capture_order_counter=o__Sphingomonadales--2:capture_phylum_counter=p__Proteobacteria--2:capture_species_counter=s__Sphingomonas aerolata--1||s__Sphingomonas sp001421535--1:evalue_avg=1.77e-58:evalue_max=3.54e-58:evalue_min=3.04e-94:evalue_std=2.503158005400378e-58:evalue_sum=3.54e-58:gapopen_avg=0.0:gapopen_max=0.0:gapopen_min=0.0:gapopen_std=0.0:gapopen_sum=0.0:gtdb_class_counter=c__Alphaproteobacteria--3:gtdb_domain_counter=d__Bacteria--3:gtdb_family_counter=f__Sphingomonadaceae--3:gtdb_genus_counter=g__Sphingomonas--3:gtdb_order_counter=o__Sphingomonadales--3:gtdb_phylum_counter=p__Proteobacteria--3:gtdb_species_counter=s__Sphingomonas aerolata--1||s__Sphingomonas ginsenosidivorax--1||s__Sphingomonas sp001421535--1:heptad_counter=MCP-38H--5:lbd_counter=:lca_tree=g__Sphingomonas:length_avg=134.0:length_max=163.0:length_min=105.0:length_std=41.012193308819754:length_sum=268.0:mismatch_avg=0.5:mismatch_max=1.0:mismatch_min=0.0:mismatch_std=0.7071067811865476:mismatch_sum=1.0:name=N973731:qcovhsp_avg=99.05:qcovhsp_max=100.0:qcovhsp_min=98.1:qcovhsp_std=1.3435028842544443:qcovhsp_sum=198.1:qend_avg=135.0:qend_max=163.0:qend_min=107.0:qend_std=39.59797974644666:qend_sum=270.0:qstart_avg=2.0:qstart_max=3.0:qstart_min=1.0:qstart_std=1.4142135623730951:qstart_sum=4.0:ref_name_counter=RS_GCF_001421535.1_protein.faa_NZ_LMKN01000001.1_700@PF00015_full_PFAM.287.457--1||RS_GCF_003046295.1_protein.faa_NZ_PZZN01000002.1_457@PF00015_full_PFAM.269.431--1:scovhsp_avg=80.35:scovhsp_max=95.9:scovhsp_min=64.8:scovhsp_std=21.991020894901634:scovhsp_sum=160.7:send_avg=136.0:send_max=167.0:send_min=105.0:send_std=43.840620433565945:send_sum=272.0:sstart_avg=3.0:sstart_max=5.0:sstart_min=1.0:sstart_std=2.8284271247461903:sstart_sum=6.0])0.905:0.0340135[&&NHX:Sample_counter=rhizpot2--1||rhizpot3--1:Type_counter=GTDB--13||capture--2:besthit_avg=99.7:besthit_max=100.0:besthit_min=99.4:besthit_std=0.42426406871192446:besthit_sum=199.4:bitscore_avg=224.0:bitscore_max=271.0:bitscore_min=177.0:bitscore_std=66.46803743153546:bitscore_sum=448.0:capture_class_counter=c__Alphaproteobacteria--2:capture_domain_counter=d__Bacteria--2:capture_family_counter=f__Sphingomonadaceae--2:capture_genus_counter=g__Sphingomonas--2:capture_order_counter=o__Sphingomonadales--2:capture_phylum_counter=p__Proteobacteria--2:capture_species_counter=s__Sphingomonas aerolata--1||s__Sphingomonas sp001421535--1:evalue_avg=1.77e-58:evalue_max=3.54e-58:evalue_min=3.04e-94:evalue_std=2.503158005400378e-58:evalue_sum=3.54e-58:gapopen_avg=0.0:gapopen_max=0.0:gapopen_min=0.0:gapopen_std=0.0:gapopen_sum=0.0:gtdb_class_counter=c__Alphaproteobacteria--13:gtdb_domain_counter=d__Bacteria--13:gtdb_family_counter=f__Sphingomonadaceae--13:gtdb_genus_counter=g__Sphingomonas--13:gtdb_order_counter=o__Sphingomonadales--13:gtdb_phylum_counter=p__Proteobacteria--13:gtdb_species_counter=s__Sphingomonas aerolata--1||s__Sphingomonas albertensis--1||s__Sphingomonas aurantiaca--1||s__Sphingomonas faeni--1||s__Sphingomonas ginsenosidivorax--1||s__Sphingomonas sp001421535--1||s__Sphingomonas sp001421745--1||s__Sphingomonas sp003610375--1||s__Sphingomonas sp004101245--1||s__Sphingomonas sp004340965--1||s__Sphingomonas sp013374115--1||s__Sphingomonas sp900115295--1||s__Sphingomonas taxi_A--1:heptad_counter=MCP-38H--15:lbd_counter=:lca_tree=g__Sphingomonas:length_avg=134.0:length_max=163.0:length_min=105.0:length_std=41.012193308819754:length_sum=268.0:mismatch_avg=0.5:mismatch_max=1.0:mismatch_min=0.0:mismatch_std=0.7071067811865476:mismatch_sum=1.0:name=N973732:qcovhsp_avg=99.05:qcovhsp_max=100.0:qcovhsp_min=98.1:qcovhsp_std=1.3435028842544443:qcovhsp_sum=198.1:qend_avg=135.0:qend_max=163.0:qend_min=107.0:qend_std=39.59797974644666:qend_sum=270.0:qstart_avg=2.0:qstart_max=3.0:qstart_min=1.0:qstart_std=1.4142135623730951:qstart_sum=4.0:ref_name_counter=RS_GCF_001421535.1_protein.faa_NZ_LMKN01000001.1_700@PF00015_full_PFAM.287.457--1||RS_GCF_003046295.1_protein.faa_NZ_PZZN01000002.1_457@PF00015_full_PFAM.269.431--1:scovhsp_avg=80.35:scovhsp_max=95.9:scovhsp_min=64.8:scovhsp_std=21.991020894901634:scovhsp_sum=160.7:send_avg=136.0:send_max=167.0:send_min=105.0:send_std=43.840620433565945:send_sum=272.0:sstart_avg=3.0:sstart_max=5.0:sstart_min=1.0:sstart_std=2.8284271247461903:sstart_sum=6.0])0.508:0.0107714[&&NHX:Sample_counter=rhizpot2--1||rhizpot3--1:Type_counter=GTDB--20||capture--2:besthit_avg=99.7:besthit_max=100.0:besthit_min=99.4:besthit_std=0.42426406871192446:besthit_sum=199.4:bitscore_avg=224.0:bitscore_max=271.0:bitscore_min=177.0:bitscore_std=66.46803743153546:bitscore_sum=448.0:capture_class_counter=c__Alphaproteobacteria--2:capture_domain_counter=d__Bacteria--2:capture_family_counter=f__Sphingomonadaceae--2:capture_genus_counter=g__Sphingomonas--2:capture_order_counter=o__Sphingomonadales--2:capture_phylum_counter=p__Proteobacteria--2:capture_species_counter=s__Sphingomonas aerolata--1||s__Sphingomonas sp001421535--1:evalue_avg=1.77e-58:evalue_max=3.54e-58:evalue_min=3.04e-94:evalue_std=2.503158005400378e-58:evalue_sum=3.54e-58:evoltype=D:gapopen_avg=0.0:gapopen_max=0.0:gapopen_min=0.0:gapopen_std=0.0:gapopen_sum=0.0:gtdb_class_counter=c__Alphaproteobacteria--20:gtdb_domain_counter=d__Bacteria--20:gtdb_family_counter=f__Sphingomonadaceae--20:gtdb_genus_counter=g__Sphingomonas--20:gtdb_order_counter=o__Sphingomonadales--20:gtdb_phylum_counter=p__Proteobacteria--20:gtdb_species_counter=s__Sphingomonas aerolata--1||s__Sphingomonas albertensis--1||s__Sphingomonas aurantiaca--1||s__Sphingomonas faeni--1||s__Sphingomonas ginsenosidivorax--1||s__Sphingomonas insulae--1||s__Sphingomonas melonis_A--1||s__Sphingomonas sp000632225--1||s__Sphingomonas sp001421535--1||s__Sphingomonas sp001421745--1||s__Sphingomonas sp001557215--1||s__Sphingomonas sp002280565--1||s__Sphingomonas sp002292295--1||s__Sphingomonas sp003610375--1||s__Sphingomonas sp004101245--1||s__Sphingomonas sp004340965--1||s__Sphingomonas sp013374115--1||s__Sphingomonas sp900115295--1||s__Sphingomonas taxi--1||s__Sphingomonas taxi_A--1:heptad_counter=MCP-38H--22:lbd_counter=:lca=d__Bacteria:lca_tree=g__Sphingomonas:length_avg=134.0:length_max=163.0:length_min=105.0:length_std=41.012193308819754:length_sum=268.0:mismatch_avg=0.5:mismatch_max=1.0:mismatch_min=0.0:mismatch_std=0.7071067811865476:mismatch_sum=1.0:name=N973733:qcovhsp_avg=99.05:qcovhsp_max=100.0:qcovhsp_min=98.1:qcovhsp_std=1.3435028842544443:qcovhsp_sum=198.1:qend_avg=135.0:qend_max=163.0:qend_min=107.0:qend_std=39.59797974644666:qend_sum=270.0:qstart_avg=2.0:qstart_max=3.0:qstart_min=1.0:qstart_std=1.4142135623730951:qstart_sum=4.0:ref_name_counter=RS_GCF_001421535.1_protein.faa_NZ_LMKN01000001.1_700@PF00015_full_PFAM.287.457--1||RS_GCF_003046295.1_protein.faa_NZ_PZZN01000002.1_457@PF00015_full_PFAM.269.431--1:scovhsp_avg=80.35:scovhsp_max=95.9:scovhsp_min=64.8:scovhsp_std=21.991020894901634:scovhsp_sum=160.7:send_avg=136.0:send_max=167.0:send_min=105.0:send_std=43.840620433565945:send_sum=272.0:sstart_avg=3.0:sstart_max=5.0:sstart_min=1.0:sstart_std=2.8284271247461903:sstart_sum=6.0],(((aa1d2168-8ec7-4175-aa24-e5c582495e0b_5@MCPsignal.133.201:5e-09[&&NHX:Sample=rhizpot2:Type=capture:capture_class=c__Halobacteria:capture_domain=d__Archaea:capture_family=f__Haloferacaceae:capture_genus=g__Halorubrum:capture_order=o__Halobacteriales:capture_phylum=p__Halobacteriota:capture_species=s__Halorubrum sp003554605:heptad=MCP-38H],(3ee86416-f057-4e4c-acb6-25e27dd7b281_3@MCPsignal.108.167:0.0790272[&&NHX:Sample=rhizpot3:Type=capture:capture_class=c__Actinomycetia:capture_domain=d__Bacteria:capture_family=f__Geodermatophilaceae:capture_genus=g__Geodermatophilus:capture_order=o__Mycobacteriales:capture_phylum=p__Actinobacteriota:capture_species=s__Geodermatophilus amargosae:heptad=MCP-24H],(e799d00c-da84-4594-a45e-37da30f34097_1@MCPsignal.21.85:0.0922033[&&NHX:Sample=rhizpot1:Type=capture:capture_class=c__Bacilli:capture_domain=d__Bacteria:capture_family=f__Paenibacillaceae:capture_genus=g__Paenibacillus_O:capture_order=o__Paenibacillales:capture_phylum=p__Firmicutes:capture_species=s__Paenibacillus_O pasadenensis:heptad=MCP-38H],(6a56b2c7-8bd6-4f60-9019-bb6e3e92addc_1@MCPsignal.25.81:5e-09[&&NHX:Sample=rhiztom3:Type=capture:capture_class=c__Alphaproteobacteria:capture_domain=d__Bacteria:capture_family=f__Xanthobacteraceae:capture_genus=g__Bradyrhizobium:capture_order=o__Rhizobiales:capture_phylum=p__Proteobacteria:capture_species=s__Bradyrhizobium sp000239795:heptad=MCP-38H],(RS_GCF_014199305.1_protein.faa_NZ_JACIJK010000001.1_3@PF00015_full_PFAM.156.386:0.228863[&&NHX:Type=GTDB:gtdb_class=c__Alphaproteobacteria:gtdb_domain=d__Bacteria:gtdb_family=f__Sphingomonadaceae:gtdb_genus=g__Sphingomonas:gtdb_order=o__Sphingomonadales:gtdb_phylum=p__Proteobacteria:gtdb_species=s__Sphingomonas aerophila:heptad=MCP-44H:species=d__Bacteria_p__Proteobacteria_c__Alphaproteobacteria_o__Sphingomonadales_f__Sphingomonadaceae_g__Sphingomonas_s__Sphingomonas aerophila],a23f13be-25c9-4714-bf0c-f93896675f5e_4@MCPsignal.213.383:0.12171[&&NHX:Sample=rhizpot3:Type=capture:besthit=68.0:bitscore=199.0:capture_class=c__Spirochaetia:capture_domain=d__Bacteria:capture_family=f__Treponemataceae:capture_genus=g__Spiro-10:capture_order=o__Treponematales:capture_phylum=p__Spirochaetota:capture_species=s__Spiro-10 sp003246335:evalue=1.13e-64:gapopen=0.0:heptad=MCP-44H:length=169.0:mismatch=54.0:qcovhsp=99.4:qend=170.0:qstart=2.0:ref_name=RS_GCF_014199305.1_protein.faa_NZ_JACIJK010000001.1_3@PF00015_full_PFAM.156.386:scovhsp=73.5:send=226.0:sstart=58.0])0.999:0.540232[&&NHX:Sample_counter=rhizpot3--1:Type_counter=GTDB--1||capture--1:besthit_avg=68.0:besthit_max=68.0:besthit_min=68.0:besthit_std=0:besthit_sum=68.0:bitscore_avg=199.0:bitscore_max=199.0:bitscore_min=199.0:bitscore_std=0:bitscore_sum=199.0:capture_class_counter=c__Spirochaetia--1:capture_domain_counter=d__Bacteria--1:capture_family_counter=f__Treponemataceae--1:capture_genus_counter=g__Spiro-10--1:capture_order_counter=o__Treponematales--1:capture_phylum_counter=p__Spirochaetota--1:capture_species_counter=s__Spiro-10 sp003246335--1:evalue_avg=1.13e-64:evalue_max=1.13e-64:evalue_min=1.13e-64:evalue_std=0:evalue_sum=1.13e-64:gapopen_avg=0.0:gapopen_max=0.0:gapopen_min=0.0:gapopen_std=0:gapopen_sum=0.0:gtdb_class_counter=c__Alphaproteobacteria--1:gtdb_domain_counter=d__Bacteria--1:gtdb_family_counter=f__Sphingomonadaceae--1:gtdb_genus_counter=g__Sphingomonas--1:gtdb_order_counter=o__Sphingomonadales--1:gtdb_phylum_counter=p__Proteobacteria--1:gtdb_species_counter=s__Sphingomonas aerophila--1:heptad_counter=MCP-44H--2:lbd_counter=:lca_tree=s__Sphingomonas aerophila:length_avg=169.0:length_max=169.0:length_min=169.0:length_std=0:length_sum=169.0:mismatch_avg=54.0:mismatch_max=54.0:mismatch_min=54.0:mismatch_std=0:mismatch_sum=54.0:name=N973740:qcovhsp_avg=99.4:qcovhsp_max=99.4:qcovhsp_min=99.4:qcovhsp_std=0:qcovhsp_sum=99.4:qend_avg=170.0:qend_max=170.0:qend_min=170.0:qend_std=0:qend_sum=170.0:qstart_avg=2.0:qstart_max=2.0:qstart_min=2.0:qstart_std=0:qstart_sum=2.0:ref_name_counter=RS_GCF_014199305.1_protein.faa_NZ_JACIJK010000001.1_3@PF00015_full_PFAM.156.386--1:scovhsp_avg=73.5:scovhsp_max=73.5:scovhsp_min=73.5:scovhsp_std=0:scovhsp_sum=73.5:send_avg=226.0:send_max=226.0:send_min=226.0:send_std=0:send_sum=226.0:sstart_avg=58.0:sstart_max=58.0:sstart_min=58.0:sstart_std=0:sstart_sum=58.0])0.71:0.0404228[&&NHX:Sample_counter=rhizpot3--1||rhiztom3--1:Type_counter=GTDB--1||capture--2:besthit_avg=68.0:besthit_max=68.0:besthit_min=68.0:besthit_std=0:besthit_sum=68.0:bitscore_avg=199.0:bitscore_max=199.0:bitscore_min=199.0:bitscore_std=0:bitscore_sum=199.0:capture_class_counter=c__Alphaproteobacteria--1||c__Spirochaetia--1:capture_domain_counter=d__Bacteria--2:capture_family_counter=f__Treponemataceae--1||f__Xanthobacteraceae--1:capture_genus_counter=g__Bradyrhizobium--1||g__Spiro-10--1:capture_order_counter=o__Rhizobiales--1||o__Treponematales--1:capture_phylum_counter=p__Proteobacteria--1||p__Spirochaetota--1:capture_species_counter=s__Bradyrhizobium sp000239795--1||s__Spiro-10 sp003246335--1:evalue_avg=1.13e-64:evalue_max=1.13e-64:evalue_min=1.13e-64:evalue_std=0:evalue_sum=1.13e-64:gapopen_avg=0.0:gapopen_max=0.0:gapopen_min=0.0:gapopen_std=0:gapopen_sum=0.0:gtdb_class_counter=c__Alphaproteobacteria--1:gtdb_domain_counter=d__Bacteria--1:gtdb_family_counter=f__Sphingomonadaceae--1:gtdb_genus_counter=g__Sphingomonas--1:gtdb_order_counter=o__Sphingomonadales--1:gtdb_phylum_counter=p__Proteobacteria--1:gtdb_species_counter=s__Sphingomonas aerophila--1:heptad_counter=MCP-38H--1||MCP-44H--2:lbd_counter=:lca_tree=s__Sphingomonas aerophila:length_avg=169.0:length_max=169.0:length_min=169.0:length_std=0:length_sum=169.0:mismatch_avg=54.0:mismatch_max=54.0:mismatch_min=54.0:mismatch_std=0:mismatch_sum=54.0:name=N973741:qcovhsp_avg=99.4:qcovhsp_max=99.4:qcovhsp_min=99.4:qcovhsp_std=0:qcovhsp_sum=99.4:qend_avg=170.0:qend_max=170.0:qend_min=170.0:qend_std=0:qend_sum=170.0:qstart_avg=2.0:qstart_max=2.0:qstart_min=2.0:qstart_std=0:qstart_sum=2.0:ref_name_counter=RS_GCF_014199305.1_protein.faa_NZ_JACIJK010000001.1_3@PF00015_full_PFAM.156.386--1:scovhsp_avg=73.5:scovhsp_max=73.5:scovhsp_min=73.5:scovhsp_std=0:scovhsp_sum=73.5:send_avg=226.0:send_max=226.0:send_min=226.0:send_std=0:send_sum=226.0:sstart_avg=58.0:sstart_max=58.0:sstart_min=58.0:sstart_std=0:sstart_sum=58.0])0:1.3e-08[&&NHX:Sample_counter=rhizpot1--1||rhizpot3--1||rhiztom3--1:Type_counter=GTDB--1||capture--3:besthit_avg=68.0:besthit_max=68.0:besthit_min=68.0:besthit_std=0:besthit_sum=68.0:bitscore_avg=199.0:bitscore_max=199.0:bitscore_min=199.0:bitscore_std=0:bitscore_sum=199.0:capture_class_counter=c__Alphaproteobacteria--1||c__Bacilli--1||c__Spirochaetia--1:capture_domain_counter=d__Bacteria--3:capture_family_counter=f__Paenibacillaceae--1||f__Treponemataceae--1||f__Xanthobacteraceae--1:capture_genus_counter=g__Bradyrhizobium--1||g__Paenibacillus_O--1||g__Spiro-10--1:capture_order_counter=o__Paenibacillales--1||o__Rhizobiales--1||o__Treponematales--1:capture_phylum_counter=p__Firmicutes--1||p__Proteobacteria--1||p__Spirochaetota--1:capture_species_counter=s__Bradyrhizobium sp000239795--1||s__Paenibacillus_O pasadenensis--1||s__Spiro-10 sp003246335--1:evalue_avg=1.13e-64:evalue_max=1.13e-64:evalue_min=1.13e-64:evalue_std=0:evalue_sum=1.13e-64:gapopen_avg=0.0:gapopen_max=0.0:gapopen_min=0.0:gapopen_std=0:gapopen_sum=0.0:gtdb_class_counter=c__Alphaproteobacteria--1:gtdb_domain_counter=d__Bacteria--1:gtdb_family_counter=f__Sphingomonadaceae--1:gtdb_genus_counter=g__Sphingomonas--1:gtdb_order_counter=o__Sphingomonadales--1:gtdb_phylum_counter=p__Proteobacteria--1:gtdb_species_counter=s__Sphingomonas aerophila--1:heptad_counter=MCP-38H--2||MCP-44H--2:lbd_counter=:lca_tree=s__Sphingomonas aerophila:length_avg=169.0:length_max=169.0:length_min=169.0:length_std=0:length_sum=169.0:mismatch_avg=54.0:mismatch_max=54.0:mismatch_min=54.0:mismatch_std=0:mismatch_sum=54.0:name=N973742:qcovhsp_avg=99.4:qcovhsp_max=99.4:qcovhsp_min=99.4:qcovhsp_std=0:qcovhsp_sum=99.4:qend_avg=170.0:qend_max=170.0:qend_min=170.0:qend_std=0:qend_sum=170.0:qstart_avg=2.0:qstart_max=2.0:qstart_min=2.0:qstart_std=0:qstart_sum=2.0:ref_name_counter=RS_GCF_014199305.1_protein.faa_NZ_JACIJK010000001.1_3@PF00015_full_PFAM.156.386--1:scovhsp_avg=73.5:scovhsp_max=73.5:scovhsp_min=73.5:scovhsp_std=0:scovhsp_sum=73.5:send_avg=226.0:send_max=226.0:send_min=226.0:send_std=0:send_sum=226.0:sstart_avg=58.0:sstart_max=58.0:sstart_min=58.0:sstart_std=0:sstart_sum=58.0])0:5e-09[&&NHX:Sample_counter=rhizpot1--1||rhizpot3--2||rhiztom3--1:Type_counter=GTDB--1||capture--4:besthit_avg=68.0:besthit_max=68.0:besthit_min=68.0:besthit_std=0:besthit_sum=68.0:bitscore_avg=199.0:bitscore_max=199.0:bitscore_min=199.0:bitscore_std=0:bitscore_sum=199.0:capture_class_counter=c__Actinomycetia--1||c__Alphaproteobacteria--1||c__Bacilli--1||c__Spirochaetia--1:capture_domain_counter=d__Bacteria--4:capture_family_counter=f__Geodermatophilaceae--1||f__Paenibacillaceae--1||f__Treponemataceae--1||f__Xanthobacteraceae--1:capture_genus_counter=g__Bradyrhizobium--1||g__Geodermatophilus--1||g__Paenibacillus_O--1||g__Spiro-10--1:capture_order_counter=o__Mycobacteriales--1||o__Paenibacillales--1||o__Rhizobiales--1||o__Treponematales--1:capture_phylum_counter=p__Actinobacteriota--1||p__Firmicutes--1||p__Proteobacteria--1||p__Spirochaetota--1:capture_species_counter=s__Bradyrhizobium sp000239795--1||s__Geodermatophilus amargosae--1||s__Paenibacillus_O pasadenensis--1||s__Spiro-10 sp003246335--1:evalue_avg=1.13e-64:evalue_max=1.13e-64:evalue_min=1.13e-64:evalue_std=0:evalue_sum=1.13e-64:gapopen_avg=0.0:gapopen_max=0.0:gapopen_min=0.0:gapopen_std=0:gapopen_sum=0.0:gtdb_class_counter=c__Alphaproteobacteria--1:gtdb_domain_counter=d__Bacteria--1:gtdb_family_counter=f__Sphingomonadaceae--1:gtdb_genus_counter=g__Sphingomonas--1:gtdb_order_counter=o__Sphingomonadales--1:gtdb_phylum_counter=p__Proteobacteria--1:gtdb_species_counter=s__Sphingomonas aerophila--1:heptad_counter=MCP-24H--1||MCP-38H--2||MCP-44H--2:lbd_counter=:lca_tree=s__Sphingomonas aerophila:length_avg=169.0:length_max=169.0:length_min=169.0:length_std=0:length_sum=169.0:mismatch_avg=54.0:mismatch_max=54.0:mismatch_min=54.0:mismatch_std=0:mismatch_sum=54.0:name=N973743:qcovhsp_avg=99.4:qcovhsp_max=99.4:qcovhsp_min=99.4:qcovhsp_std=0:qcovhsp_sum=99.4:qend_avg=170.0:qend_max=170.0:qend_min=170.0:qend_std=0:qend_sum=170.0:qstart_avg=2.0:qstart_max=2.0:qstart_min=2.0:qstart_std=0:qstart_sum=2.0:ref_name_counter=RS_GCF_014199305.1_protein.faa_NZ_JACIJK010000001.1_3@PF00015_full_PFAM.156.386--1:scovhsp_avg=73.5:scovhsp_max=73.5:scovhsp_min=73.5:scovhsp_std=0:scovhsp_sum=73.5:send_avg=226.0:send_max=226.0:send_min=226.0:send_std=0:send_sum=226.0:sstart_avg=58.0:sstart_max=58.0:sstart_min=58.0:sstart_std=0:sstart_sum=58.0])0.811:0.0362361[&&NHX:Sample_counter=rhizpot1--1||rhizpot2--1||rhizpot3--2||rhiztom3--1:Type_counter=GTDB--1||capture--5:besthit_avg=68.0:besthit_max=68.0:besthit_min=68.0:besthit_std=0:besthit_sum=68.0:bitscore_avg=199.0:bitscore_max=199.0:bitscore_min=199.0:bitscore_std=0:bitscore_sum=199.0:capture_class_counter=c__Actinomycetia--1||c__Alphaproteobacteria--1||c__Bacilli--1||c__Halobacteria--1||c__Spirochaetia--1:capture_domain_counter=d__Archaea--1||d__Bacteria--4:capture_family_counter=f__Geodermatophilaceae--1||f__Haloferacaceae--1||f__Paenibacillaceae--1||f__Treponemataceae--1||f__Xanthobacteraceae--1:capture_genus_counter=g__Bradyrhizobium--1||g__Geodermatophilus--1||g__Halorubrum--1||g__Paenibacillus_O--1||g__Spiro-10--1:capture_order_counter=o__Halobacteriales--1||o__Mycobacteriales--1||o__Paenibacillales--1||o__Rhizobiales--1||o__Treponematales--1:capture_phylum_counter=p__Actinobacteriota--1||p__Firmicutes--1||p__Halobacteriota--1||p__Proteobacteria--1||p__Spirochaetota--1:capture_species_counter=s__Bradyrhizobium sp000239795--1||s__Geodermatophilus amargosae--1||s__Halorubrum sp003554605--1||s__Paenibacillus_O pasadenensis--1||s__Spiro-10 sp003246335--1:evalue_avg=1.13e-64:evalue_max=1.13e-64:evalue_min=1.13e-64:evalue_std=0:evalue_sum=1.13e-64:gapopen_avg=0.0:gapopen_max=0.0:gapopen_min=0.0:gapopen_std=0:gapopen_sum=0.0:gtdb_class_counter=c__Alphaproteobacteria--1:gtdb_domain_counter=d__Bacteria--1:gtdb_family_counter=f__Sphingomonadaceae--1:gtdb_genus_counter=g__Sphingomonas--1:gtdb_order_counter=o__Sphingomonadales--1:gtdb_phylum_counter=p__Proteobacteria--1:gtdb_species_counter=s__Sphingomonas aerophila--1:heptad_counter=MCP-24H--1||MCP-38H--3||MCP-44H--2:lbd_counter=:lca_tree=s__Sphingomonas aerophila:length_avg=169.0:length_max=169.0:length_min=169.0:length_std=0:length_sum=169.0:mismatch_avg=54.0:mismatch_max=54.0:mismatch_min=54.0:mismatch_std=0:mismatch_sum=54.0:name=N973744:qcovhsp_avg=99.4:qcovhsp_max=99.4:qcovhsp_min=99.4:qcovhsp_std=0:qcovhsp_sum=99.4:qend_avg=170.0:qend_max=170.0:qend_min=170.0:qend_std=0:qend_sum=170.0:qstart_avg=2.0:qstart_max=2.0:qstart_min=2.0:qstart_std=0:qstart_sum=2.0:ref_name_counter=RS_GCF_014199305.1_protein.faa_NZ_JACIJK010000001.1_3@PF00015_full_PFAM.156.386--1:scovhsp_avg=73.5:scovhsp_max=73.5:scovhsp_min=73.5:scovhsp_std=0:scovhsp_sum=73.5:send_avg=226.0:send_max=226.0:send_min=226.0:send_std=0:send_sum=226.0:sstart_avg=58.0:sstart_max=58.0:sstart_min=58.0:sstart_std=0:sstart_sum=58.0],((((((895478de-ccee-458b-8383-49745923bfb0_6@MCPsignal.32.64:0.155321[&&NHX:Sample=rhiztom3:Type=capture:capture_class=c__Alphaproteobacteria:capture_domain=d__Bacteria:capture_family=f__Sphingomonadaceae:capture_genus=g__Novosphingobium:capture_order=o__Sphingomonadales:capture_phylum=p__Proteobacteria:capture_species=s__Novosphingobium jiangmenense:heptad=MCP-24H],24a97cae-87db-55a8-8bd7-f3c8d65b423d_4@MCPsignal.424.510:7e-09[&&NHX:Sample=rhizpot1:Type=capture:capture_class=c__Gammaproteobacteria:capture_domain=d__Bacteria:capture_family=f__Rhodocyclaceae:capture_genus=g__Azonexus:capture_order=o__Burkholderiales:capture_phylum=p__Proteobacteria:capture_species=s__Azonexus sp002470165:heptad=MCP-38H])0.826:0.142759[&&NHX:Sample_counter=rhizpot1--1||rhiztom3--1:Type_counter=capture--2:capture_class_counter=c__Alphaproteobacteria--1||c__Gammaproteobacteria--1:capture_domain_counter=d__Bacteria--2:capture_family_counter=f__Rhodocyclaceae--1||f__Sphingomonadaceae--1:capture_genus_counter=g__Azonexus--1||g__Novosphingobium--1:capture_order_counter=o__Burkholderiales--1||o__Sphingomonadales--1:capture_phylum_counter=p__Proteobacteria--2:capture_species_counter=s__Azonexus sp002470165--1||s__Novosphingobium jiangmenense--1:gtdb_class_counter=:gtdb_domain_counter=:gtdb_family_counter=:gtdb_genus_counter=:gtdb_order_counter=:gtdb_phylum_counter=:gtdb_species_counter=:heptad_counter=MCP-24H--1||MCP-38H--1:lbd_counter=:name=N973747:ref_name_counter=],((e872dba2-82b5-49be-ba4c-beee242e0e32_3@MCPsignal.130.252:0.496154[&&NHX:Sample=rhizpot3:Type=capture:besthit=57.8:bitscore=108.0:capture_class=c__Alphaproteobacteria:capture_domain=d__Bacteria:capture_family=f__Xanthobacteraceae:capture_genus=g__BOG-931:capture_order=o__Rhizobiales:capture_phylum=p__Proteobacteria:capture_species=s__BOG-931 sp003164375:evalue=1.41e-30:gapopen=0.0:heptad=MCP-38H:length=116.0:mismatch=49.0:qcovhsp=95.1:qend=117.0:qstart=2.0:ref_name=RS_GCF_900114315.1_protein.faa_NZ_FOSQ01000013.1_19@PF00015_full_PFAM.371.535:scovhsp=70.7:send=157.0:sstart=42.0],(GB_GCA_018813065.1_protein.faa_JAHJCH010000150.1_36@PF00015_full_PFAM.368.537:0.784931[&&NHX:Type=GTDB:gtdb_class=c__Bradymonadia:gtdb_domain=d__Bacteria:gtdb_family=f__UBA1532:gtdb_genus=g__JAHJCH01:gtdb_order=o__UBA7976:gtdb_phylum=p__Myxococcota:gtdb_species=s__JAHJCH01 sp018813065:heptad=MCP-38H:species=d__Bacteria_p__Myxococcota_c__Bradymonadia_o__UBA7976_f__UBA1532_g__JAHJCH01_s__JAHJCH01 sp018813065],(GB_GCA_016699305.1_protein.faa_CP064970.1_214@PF00015_full_PFAM.257.430:0.534127,2c831f47-1912-41f7-9ba0-4b6e387327dc_2@MCPsignal.202.310:0.393828[&&NHX:Sample=rhiztom3:Type=capture:besthit=69.4:bitscore=122.0:capture_class=c__Gammaproteobacteria:capture_domain=d__Bacteria:capture_family=f__Pseudomonadaceae:capture_genus=g__Pseudomonas_E:capture_order=o__Pseudomonadales:capture_phylum=p__Proteobacteria:capture_species=s__Pseudomonas_E argentinensis_B:evalue=4.04e-36:gapopen=0.0:heptad=MCP-40H:length=108.0:mismatch=33.0:qcovhsp=100.0:qend=108.0:qstart=1.0:ref_name=RS_GCF_016428755.1_protein.faa_NZ_JAELTI010000077.1_16@PF00015_full_PFAM.372.547:scovhsp=61.7:send=117.0:sstart=10.0])0.66:0.184532[&&NHX:Sample_counter=rhiztom3--1:Type_counter=capture--1:besthit_avg=69.4:besthit_max=69.4:besthit_min=69.4:besthit_std=0:besthit_sum=69.4:bitscore_avg=122.0:bitscore_max=122.0:bitscore_min=122.0:bitscore_std=0:bitscore_sum=122.0:capture_class_counter=c__Gammaproteobacteria--1:capture_domain_counter=d__Bacteria--1:capture_family_counter=f__Pseudomonadaceae--1:capture_genus_counter=g__Pseudomonas_E--1:capture_order_counter=o__Pseudomonadales--1:capture_phylum_counter=p__Proteobacteria--1:capture_species_counter=s__Pseudomonas_E argentinensis_B--1:evalue_avg=4.04e-36:evalue_max=4.04e-36:evalue_min=4.04e-36:evalue_std=0:evalue_sum=4.04e-36:gapopen_avg=0.0:gapopen_max=0.0:gapopen_min=0.0:gapopen_std=0:gapopen_sum=0.0:gtdb_class_counter=:gtdb_domain_counter=:gtdb_family_counter=:gtdb_genus_counter=:gtdb_order_counter=:gtdb_phylum_counter=:gtdb_species_counter=:heptad_counter=MCP-40H--1:lbd_counter=:length_avg=108.0:length_max=108.0:length_min=108.0:length_std=0:length_sum=108.0:mismatch_avg=33.0:mismatch_max=33.0:mismatch_min=33.0:mismatch_std=0:mismatch_sum=33.0:name=N973752:qcovhsp_avg=100.0:qcovhsp_max=100.0:qcovhsp_min=100.0:qcovhsp_std=0:qcovhsp_sum=100.0:qend_avg=108.0:qend_max=108.0:qend_min=108.0:qend_std=0:qend_sum=108.0:qstart_avg=1.0:qstart_max=1.0:qstart_min=1.0:qstart_std=0:qstart_sum=1.0:ref_name_counter=RS_GCF_016428755.1_protein.faa_NZ_JAELTI010000077.1_16@PF00015_full_PFAM.372.547--1:scovhsp_avg=61.7:scovhsp_max=61.7:scovhsp_min=61.7:scovhsp_std=0:scovhsp_sum=61.7:send_avg=117.0:send_max=117.0:send_min=117.0:send_std=0:send_sum=117.0:sstart_avg=10.0:sstart_max=10.0:sstart_min=10.0:sstart_std=0:sstart_sum=10.0])0.693:0.0714501[&&NHX:Sample_counter=rhiztom3--1:Type_counter=GTDB--1||capture--1:besthit_avg=69.4:besthit_max=69.4:besthit_min=69.4:besthit_std=0:besthit_sum=69.4:bitscore_avg=122.0:bitscore_max=122.0:bitscore_min=122.0:bitscore_std=0:bitscore_sum=122.0:capture_class_counter=c__Gammaproteobacteria--1:capture_domain_counter=d__Bacteria--1:capture_family_counter=f__Pseudomonadaceae--1:capture_genus_counter=g__Pseudomonas_E--1:capture_order_counter=o__Pseudomonadales--1:capture_phylum_counter=p__Proteobacteria--1:capture_species_counter=s__Pseudomonas_E argentinensis_B--1:evalue_avg=4.04e-36:evalue_max=4.04e-36:evalue_min=4.04e-36:evalue_std=0:evalue_sum=4.04e-36:gapopen_avg=0.0:gapopen_max=0.0:gapopen_min=0.0:gapopen_std=0:gapopen_sum=0.0:gtdb_class_counter=c__Bradymonadia--1:gtdb_domain_counter=d__Bacteria--1:gtdb_family_counter=f__UBA1532--1:gtdb_genus_counter=g__JAHJCH01--1:gtdb_order_counter=o__UBA7976--1:gtdb_phylum_counter=p__Myxococcota--1:gtdb_species_counter=s__JAHJCH01 sp018813065--1:heptad_counter=MCP-38H--1||MCP-40H--1:lbd_counter=:lca_tree=s__JAHJCH01 sp018813065:length_avg=108.0:length_max=108.0:length_min=108.0:length_std=0:length_sum=108.0:mismatch_avg=33.0:mismatch_max=33.0:mismatch_min=33.0:mismatch_std=0:mismatch_sum=33.0:name=N973753:qcovhsp_avg=100.0:qcovhsp_max=100.0:qcovhsp_min=100.0:qcovhsp_std=0:qcovhsp_sum=100.0:qend_avg=108.0:qend_max=108.0:qend_min=108.0:qend_std=0:qend_sum=108.0:qstart_avg=1.0:qstart_max=1.0:qstart_min=1.0:qstart_std=0:qstart_sum=1.0:ref_name_counter=RS_GCF_016428755.1_protein.faa_NZ_JAELTI010000077.1_16@PF00015_full_PFAM.372.547--1:scovhsp_avg=61.7:scovhsp_max=61.7:scovhsp_min=61.7:scovhsp_std=0:scovhsp_sum=61.7:send_avg=117.0:send_max=117.0:send_min=117.0:send_std=0:send_sum=117.0:sstart_avg=10.0:sstart_max=10.0:sstart_min=10.0:sstart_std=0:sstart_sum=10.0])0.783:0.143731[&&NHX:Sample_counter=rhizpot3--1||rhiztom3--1:Type_counter=GTDB--1||capture--2:besthit_avg=63.6:besthit_max=69.4:besthit_min=57.8:besthit_std=8.202438661763958:besthit_sum=127.2:bitscore_avg=115.0:bitscore_max=122.0:bitscore_min=108.0:bitscore_std=9.899494936611665:bitscore_sum=230.0:capture_class_counter=c__Alphaproteobacteria--1||c__Gammaproteobacteria--1:capture_domain_counter=d__Bacteria--2:capture_family_counter=f__Pseudomonadaceae--1||f__Xanthobacteraceae--1:capture_genus_counter=g__BOG-931--1||g__Pseudomonas_E--1:capture_order_counter=o__Pseudomonadales--1||o__Rhizobiales--1:capture_phylum_counter=p__Proteobacteria--2:capture_species_counter=s__BOG-931 sp003164375--1||s__Pseudomonas_E argentinensis_B--1:evalue_avg=7.0500202e-31:evalue_max=1.41e-30:evalue_min=4.04e-36:evalue_std=9.97017704761636e-31:evalue_sum=1.41000404e-30:gapopen_avg=0.0:gapopen_max=0.0:gapopen_min=0.0:gapopen_std=0.0:gapopen_sum=0.0:gtdb_class_counter=c__Bradymonadia--1:gtdb_domain_counter=d__Bacteria--1:gtdb_family_counter=f__UBA1532--1:gtdb_genus_counter=g__JAHJCH01--1:gtdb_order_counter=o__UBA7976--1:gtdb_phylum_counter=p__Myxococcota--1:gtdb_species_counter=s__JAHJCH01 sp018813065--1:heptad_counter=MCP-38H--2||MCP-40H--1:lbd_counter=:lca_tree=s__JAHJCH01 sp018813065:length_avg=112.0:length_max=116.0:length_min=108.0:length_std=5.656854249492381:length_sum=224.0:mismatch_avg=41.0:mismatch_max=49.0:mismatch_min=33.0:mismatch_std=11.313708498984761:mismatch_sum=82.0:name=N973754:qcovhsp_avg=97.55:qcovhsp_max=100.0:qcovhsp_min=95.1:qcovhsp_std=3.4648232278140867:qcovhsp_sum=195.1:qend_avg=112.5:qend_max=117.0:qend_min=108.0:qend_std=6.363961030678928:qend_sum=225.0:qstart_avg=1.5:qstart_max=2.0:qstart_min=1.0:qstart_std=0.7071067811865476:qstart_sum=3.0:ref_name_counter=RS_GCF_016428755.1_protein.faa_NZ_JAELTI010000077.1_16@PF00015_full_PFAM.372.547--1||RS_GCF_900114315.1_protein.faa_NZ_FOSQ01000013.1_19@PF00015_full_PFAM.371.535--1:scovhsp_avg=66.2:scovhsp_max=70.7:scovhsp_min=61.7:scovhsp_std=6.363961030678928:scovhsp_sum=132.4:send_avg=137.0:send_max=157.0:send_min=117.0:send_std=28.284271247461902:send_sum=274.0:sstart_avg=26.0:sstart_max=42.0:sstart_min=10.0:sstart_std=22.627416997969522:sstart_sum=52.0],(2c92af1d-de2e-47a8-9a34-fcdb405f7fbd_2@MCPsignal.20.130:0.824197[&&NHX:Sample=rhiztom1:Type=capture:besthit=50.9:bitscore=73.2:capture_class=c__Gammaproteobacteria:capture_domain=d__Bacteria:capture_family=f__Pseudomonadaceae:capture_genus=g__Pseudomonas_E:capture_order=o__Pseudomonadales:capture_phylum=p__Proteobacteria:capture_species=s__Pseudomonas_E sp003605735:evalue=7.91e-17:gapopen=1.0:heptad=MCP-38H:length=112.0:mismatch=53.0:qcovhsp=100.0:qend=110.0:qstart=1.0:ref_name=RS_GCF_000009985.1_protein.faa_NC_007626.1_3960@PF00015_full_PFAM.365.542:scovhsp=63.3:send=150.0:sstart=39.0],cb87ae23-e452-4eca-9a64-8fdbb16d0366_1@MCPsignal.159.218:5e-09[&&NHX:Sample=rhizpot1:Type=capture:capture_class=c__Alphaproteobacteria:capture_domain=d__Bacteria:capture_family=f__Sphingomonadaceae:capture_genus=g__Sphingobium:capture_order=o__Sphingomonadales:capture_phylum=p__Proteobacteria:capture_species=s__Sphingobium sp900013425:heptad=MCP-38H])0:5e-09[&&NHX:Sample_counter=rhizpot1--1||rhiztom1--1:Type_counter=capture--2:besthit_avg=50.9:besthit_max=50.9:besthit_min=50.9:besthit_std=0:besthit_sum=50.9:bitscore_avg=73.2:bitscore_max=73.2:bitscore_min=73.2:bitscore_std=0:bitscore_sum=73.2:capture_class_counter=c__Alphaproteobacteria--1||c__Gammaproteobacteria--1:capture_domain_counter=d__Bacteria--2:capture_family_counter=f__Pseudomonadaceae--1||f__Sphingomonadaceae--1:capture_genus_counter=g__Pseudomonas_E--1||g__Sphingobium--1:capture_order_counter=o__Pseudomonadales--1||o__Sphingomonadales--1:capture_phylum_counter=p__Proteobacteria--2:capture_species_counter=s__Pseudomonas_E sp003605735--1||s__Sphingobium sp900013425--1:evalue_avg=7.91e-17:evalue_max=7.91e-17:evalue_min=7.91e-17:evalue_std=0:evalue_sum=7.91e-17:gapopen_avg=1.0:gapopen_max=1.0:gapopen_min=1.0:gapopen_std=0:gapopen_sum=1.0:gtdb_class_counter=:gtdb_domain_counter=:gtdb_family_counter=:gtdb_genus_counter=:gtdb_order_counter=:gtdb_phylum_counter=:gtdb_species_counter=:heptad_counter=MCP-38H--2:lbd_counter=:length_avg=112.0:length_max=112.0:length_min=112.0:length_std=0:length_sum=112.0:mismatch_avg=53.0:mismatch_max=53.0:mismatch_min=53.0:mismatch_std=0:mismatch_sum=53.0:name=N973757:qcovhsp_avg=100.0:qcovhsp_max=100.0:qcovhsp_min=100.0:qcovhsp_std=0:qcovhsp_sum=100.0:qend_avg=110.0:qend_max=110.0:qend_min=110.0:qend_std=0:qend_sum=110.0:qstart_avg=1.0:qstart_max=1.0:qstart_min=1.0:qstart_std=0:qstart_sum=1.0:ref_name_counter=RS_GCF_000009985.1_protein.faa_NC_007626.1_3960@PF00015_full_PFAM.365.542--1:scovhsp_avg=63.3:scovhsp_max=63.3:scovhsp_min=63.3:scovhsp_std=0:scovhsp_sum=63.3:send_avg=150.0:send_max=150.0:send_min=150.0:send_std=0:send_sum=150.0:sstart_avg=39.0:sstart_max=39.0:sstart_min=39.0:sstart_std=0:sstart_sum=39.0])0.779:0.0599454[&&NHX:Sample_counter=rhizpot1--1||rhizpot3--1||rhiztom1--1||rhiztom3--1:Type_counter=GTDB--1||capture--4:besthit_avg=59.366666666666674:besthit_max=69.4:besthit_min=50.9:besthit_std=9.348974988378854:besthit_sum=178.10000000000002:bitscore_avg=101.06666666666666:bitscore_max=122.0:bitscore_min=73.2:bitscore_std=25.12793929739033:bitscore_sum=303.2:capture_class_counter=c__Alphaproteobacteria--2||c__Gammaproteobacteria--2:capture_domain_counter=d__Bacteria--4:capture_family_counter=f__Pseudomonadaceae--2||f__Sphingomonadaceae--1||f__Xanthobacteraceae--1:capture_genus_counter=g__BOG-931--1||g__Pseudomonas_E--2||g__Sphingobium--1:capture_order_counter=o__Pseudomonadales--2||o__Rhizobiales--1||o__Sphingomonadales--1:capture_phylum_counter=p__Proteobacteria--4:capture_species_counter=s__BOG-931 sp003164375--1||s__Pseudomonas_E argentinensis_B--1||s__Pseudomonas_E sp003605735--1||s__Sphingobium sp900013425--1:evalue_avg=2.6366666666667138e-17:evalue_max=7.91e-17:evalue_min=4.04e-36:evalue_std=4.566840629289899e-17:evalue_sum=7.910000000000141e-17:gapopen_avg=0.3333333333333333:gapopen_max=1.0:gapopen_min=0.0:gapopen_std=0.5773502691896258:gapopen_sum=1.0:gtdb_class_counter=c__Bradymonadia--1:gtdb_domain_counter=d__Bacteria--1:gtdb_family_counter=f__UBA1532--1:gtdb_genus_counter=g__JAHJCH01--1:gtdb_order_counter=o__UBA7976--1:gtdb_phylum_counter=p__Myxococcota--1:gtdb_species_counter=s__JAHJCH01 sp018813065--1:heptad_counter=MCP-38H--4||MCP-40H--1:lbd_counter=:lca_tree=s__JAHJCH01 sp018813065:length_avg=112.0:length_max=116.0:length_min=108.0:length_std=4.0:length_sum=336.0:mismatch_avg=45.0:mismatch_max=53.0:mismatch_min=33.0:mismatch_std=10.583005244258363:mismatch_sum=135.0:name=N973758:qcovhsp_avg=98.36666666666667:qcovhsp_max=100.0:qcovhsp_min=95.1:qcovhsp_std=2.8290163190291695:qcovhsp_sum=295.1:qend_avg=111.66666666666667:qend_max=117.0:qend_min=108.0:qend_std=4.725815626252608:qend_sum=335.0:qstart_avg=1.3333333333333333:qstart_max=2.0:qstart_min=1.0:qstart_std=0.5773502691896257:qstart_sum=4.0:ref_name_counter=RS_GCF_000009985.1_protein.faa_NC_007626.1_3960@PF00015_full_PFAM.365.542--1||RS_GCF_016428755.1_protein.faa_NZ_JAELTI010000077.1_16@PF00015_full_PFAM.372.547--1||RS_GCF_900114315.1_protein.faa_NZ_FOSQ01000013.1_19@PF00015_full_PFAM.371.535--1:scovhsp_avg=65.23333333333333:scovhsp_max=70.7:scovhsp_min=61.7:scovhsp_std=4.801388688008225:scovhsp_sum=195.7:send_avg=141.33333333333334:send_max=157.0:send_min=117.0:send_std=21.361959960016154:send_sum=424.0:sstart_avg=30.333333333333332:sstart_max=42.0:sstart_min=10.0:sstart_std=17.672954855748753:sstart_sum=91.0])0.95:0.188129[&&NHX:Sample_counter=rhizpot1--2||rhizpot3--1||rhiztom1--1||rhiztom3--2:Type_counter=GTDB--1||capture--6:besthit_avg=59.366666666666674:besthit_max=69.4:besthit_min=50.9:besthit_std=9.348974988378854:besthit_sum=178.10000000000002:bitscore_avg=101.06666666666666:bitscore_max=122.0:bitscore_min=73.2:bitscore_std=25.12793929739033:bitscore_sum=303.2:capture_class_counter=c__Alphaproteobacteria--3||c__Gammaproteobacteria--3:capture_domain_counter=d__Bacteria--6:capture_family_counter=f__Pseudomonadaceae--2||f__Rhodocyclaceae--1||f__Sphingomonadaceae--2||f__Xanthobacteraceae--1:capture_genus_counter=g__Azonexus--1||g__BOG-931--1||g__Novosphingobium--1||g__Pseudomonas_E--2||g__Sphingobium--1:capture_order_counter=o__Burkholderiales--1||o__Pseudomonadales--2||o__Rhizobiales--1||o__Sphingomonadales--2:capture_phylum_counter=p__Proteobacteria--6:capture_species_counter=s__Azonexus sp002470165--1||s__BOG-931 sp003164375--1||s__Novosphingobium jiangmenense--1||s__Pseudomonas_E argentinensis_B--1||s__Pseudomonas_E sp003605735--1||s__Sphingobium sp900013425--1:evalue_avg=2.6366666666667138e-17:evalue_max=7.91e-17:evalue_min=4.04e-36:evalue_std=4.566840629289899e-17:evalue_sum=7.910000000000141e-17:gapopen_avg=0.3333333333333333:gapopen_max=1.0:gapopen_min=0.0:gapopen_std=0.5773502691896258:gapopen_sum=1.0:gtdb_class_counter=c__Bradymonadia--1:gtdb_domain_counter=d__Bacteria--1:gtdb_family_counter=f__UBA1532--1:gtdb_genus_counter=g__JAHJCH01--1:gtdb_order_counter=o__UBA7976--1:gtdb_phylum_counter=p__Myxococcota--1:gtdb_species_counter=s__JAHJCH01 sp018813065--1:heptad_counter=MCP-24H--1||MCP-38H--5||MCP-40H--1:lbd_counter=:lca_tree=s__JAHJCH01 sp018813065:length_avg=112.0:length_max=116.0:length_min=108.0:length_std=4.0:length_sum=336.0:mismatch_avg=45.0:mismatch_max=53.0:mismatch_min=33.0:mismatch_std=10.583005244258363:mismatch_sum=135.0:name=N973759:qcovhsp_avg=98.36666666666667:qcovhsp_max=100.0:qcovhsp_min=95.1:qcovhsp_std=2.8290163190291695:qcovhsp_sum=295.1:qend_avg=111.66666666666667:qend_max=117.0:qend_min=108.0:qend_std=4.725815626252608:qend_sum=335.0:qstart_avg=1.3333333333333333:qstart_max=2.0:qstart_min=1.0:qstart_std=0.5773502691896257:qstart_sum=4.0:ref_name_counter=RS_GCF_000009985.1_protein.faa_NC_007626.1_3960@PF00015_full_PFAM.365.542--1||RS_GCF_016428755.1_protein.faa_NZ_JAELTI010000077.1_16@PF00015_full_PFAM.372.547--1||RS_GCF_900114315.1_protein.faa_NZ_FOSQ01000013.1_19@PF00015_full_PFAM.371.535--1:scovhsp_avg=65.23333333333333:scovhsp_max=70.7:scovhsp_min=61.7:scovhsp_std=4.801388688008225:scovhsp_sum=195.7:send_avg=141.33333333333334:send_max=157.0:send_min=117.0:send_std=21.361959960016154:send_sum=424.0:sstart_avg=30.333333333333332:sstart_max=42.0:sstart_min=10.0:sstart_std=17.672954855748753:sstart_sum=91.0],(a2827e8f-6ef9-462b-8a23-b0d0c7685709_1@MCPsignal.275.327:5e-09[&&NHX:Sample=rhizpot3:Type=capture:capture_class=c__Alphaproteobacteria:capture_domain=d__Bacteria:capture_family=f__Sphingomonadaceae:capture_genus=g__Sphingomonas:capture_order=o__Sphingomonadales:capture_phylum=p__Proteobacteria:capture_species=s__Sphingomonas sp018139225:heptad=MCP-40H],650ed19d-cb00-4229-a9b7-488ed01c2da0_4@MCPsignal.54.120:5e-09[&&NHX:Sample=rhizpot3:Type=capture:capture_class=c__Alphaproteobacteria:capture_domain=d__Bacteria:capture_family=f__Sphingomonadaceae:capture_genus=g__Sphingomonas:capture_order=o__Sphingomonadales:capture_phylum=p__Proteobacteria:capture_species=s__Sphingomonas sp018139225:heptad=MCP-38H])0:5e-09[&&NHX:Sample_counter=rhizpot3--2:Type_counter=capture--2:capture_class_counter=c__Alphaproteobacteria--2:capture_domain_counter=d__Bacteria--2:capture_family_counter=f__Sphingomonadaceae--2:capture_genus_counter=g__Sphingomonas--2:capture_order_counter=o__Sphingomonadales--2:capture_phylum_counter=p__Proteobacteria--2:capture_species_counter=s__Sphingomonas sp018139225--2:gtdb_class_counter=:gtdb_domain_counter=:gtdb_family_counter=:gtdb_genus_counter=:gtdb_order_counter=:gtdb_phylum_counter=:gtdb_species_counter=:heptad_counter=MCP-38H--1||MCP-40H--1:lbd_counter=:name=N973762:ref_name_counter=])0:5e-09[&&NHX:Sample_counter=rhizpot1--2||rhizpot3--3||rhiztom1--1||rhiztom3--2:Type_counter=GTDB--1||capture--8:besthit_avg=59.366666666666674:besthit_max=69.4:besthit_min=50.9:besthit_std=9.348974988378854:besthit_sum=178.10000000000002:bitscore_avg=101.06666666666666:bitscore_max=122.0:bitscore_min=73.2:bitscore_std=25.12793929739033:bitscore_sum=303.2:capture_class_counter=c__Alphaproteobacteria--5||c__Gammaproteobacteria--3:capture_domain_counter=d__Bacteria--8:capture_family_counter=f__Pseudomonadaceae--2||f__Rhodocyclaceae--1||f__Sphingomonadaceae--4||f__Xanthobacteraceae--1:capture_genus_counter=g__Azonexus--1||g__BOG-931--1||g__Novosphingobium--1||g__Pseudomonas_E--2||g__Sphingobium--1||g__Sphingomonas--2:capture_order_counter=o__Burkholderiales--1||o__Pseudomonadales--2||o__Rhizobiales--1||o__Sphingomonadales--4:capture_phylum_counter=p__Proteobacteria--8:capture_species_counter=s__Azonexus sp002470165--1||s__BOG-931 sp003164375--1||s__Novosphingobium jiangmenense--1||s__Pseudomonas_E argentinensis_B--1||s__Pseudomonas_E sp003605735--1||s__Sphingobium sp900013425--1||s__Sphingomonas sp018139225--2:evalue_avg=2.6366666666667138e-17:evalue_max=7.91e-17:evalue_min=4.04e-36:evalue_std=4.566840629289899e-17:evalue_sum=7.910000000000141e-17:gapopen_avg=0.3333333333333333:gapopen_max=1.0:gapopen_min=0.0:gapopen_std=0.5773502691896258:gapopen_sum=1.0:gtdb_class_counter=c__Bradymonadia--1:gtdb_domain_counter=d__Bacteria--1:gtdb_family_counter=f__UBA1532--1:gtdb_genus_counter=g__JAHJCH01--1:gtdb_order_counter=o__UBA7976--1:gtdb_phylum_counter=p__Myxococcota--1:gtdb_species_counter=s__JAHJCH01 sp018813065--1:heptad_counter=MCP-24H--1||MCP-38H--6||MCP-40H--2:lbd_counter=:lca_tree=s__JAHJCH01 sp018813065:length_avg=112.0:length_max=116.0:length_min=108.0:length_std=4.0:length_sum=336.0:mismatch_avg=45.0:mismatch_max=53.0:mismatch_min=33.0:mismatch_std=10.583005244258363:mismatch_sum=135.0:name=N973763:qcovhsp_avg=98.36666666666667:qcovhsp_max=100.0:qcovhsp_min=95.1:qcovhsp_std=2.8290163190291695:qcovhsp_sum=295.1:qend_avg=111.66666666666667:qend_max=117.0:qend_min=108.0:qend_std=4.725815626252608:qend_sum=335.0:qstart_avg=1.3333333333333333:qstart_max=2.0:qstart_min=1.0:qstart_std=0.5773502691896257:qstart_sum=4.0:ref_name_counter=RS_GCF_000009985.1_protein.faa_NC_007626.1_3960@PF00015_full_PFAM.365.542--1||RS_GCF_016428755.1_protein.faa_NZ_JAELTI010000077.1_16@PF00015_full_PFAM.372.547--1||RS_GCF_900114315.1_protein.faa_NZ_FOSQ01000013.1_19@PF00015_full_PFAM.371.535--1:scovhsp_avg=65.23333333333333:scovhsp_max=70.7:scovhsp_min=61.7:scovhsp_std=4.801388688008225:scovhsp_sum=195.7:send_avg=141.33333333333334:send_max=157.0:send_min=117.0:send_std=21.361959960016154:send_sum=424.0:sstart_avg=30.333333333333332:sstart_max=42.0:sstart_min=10.0:sstart_std=17.672954855748753:sstart_sum=91.0],b2399dc7-46a1-4b3c-b13f-5d5b2805da17_4@MCPsignal.781.848:0.110203[&&NHX:Sample=rhiztom1:Type=capture:capture_class=c__Gammaproteobacteria:capture_domain=d__Bacteria:capture_family=f__Pseudomonadaceae:capture_genus=g__Pseudomonas_E:capture_order=o__Pseudomonadales:capture_phylum=p__Proteobacteria:capture_species=s__Pseudomonas_E fulgida:heptad=MCP-38H])0:5e-09[&&NHX:Sample_counter=rhizpot1--2||rhizpot3--3||rhiztom1--2||rhiztom3--2:Type_counter=GTDB--1||capture--9:besthit_avg=59.366666666666674:besthit_max=69.4:besthit_min=50.9:besthit_std=9.348974988378854:besthit_sum=178.10000000000002:bitscore_avg=101.06666666666666:bitscore_max=122.0:bitscore_min=73.2:bitscore_std=25.12793929739033:bitscore_sum=303.2:capture_class_counter=c__Alphaproteobacteria--5||c__Gammaproteobacteria--4:capture_domain_counter=d__Bacteria--9:capture_family_counter=f__Pseudomonadaceae--3||f__Rhodocyclaceae--1||f__Sphingomonadaceae--4||f__Xanthobacteraceae--1:capture_genus_counter=g__Azonexus--1||g__BOG-931--1||g__Novosphingobium--1||g__Pseudomonas_E--3||g__Sphingobium--1||g__Sphingomonas--2:capture_order_counter=o__Burkholderiales--1||o__Pseudomonadales--3||o__Rhizobiales--1||o__Sphingomonadales--4:capture_phylum_counter=p__Proteobacteria--9:capture_species_counter=s__Azonexus sp002470165--1||s__BOG-931 sp003164375--1||s__Novosphingobium jiangmenense--1||s__Pseudomonas_E argentinensis_B--1||s__Pseudomonas_E fulgida--1||s__Pseudomonas_E sp003605735--1||s__Sphingobium sp900013425--1||s__Sphingomonas sp018139225--2:evalue_avg=2.6366666666667138e-17:evalue_max=7.91e-17:evalue_min=4.04e-36:evalue_std=4.566840629289899e-17:evalue_sum=7.910000000000141e-17:gapopen_avg=0.3333333333333333:gapopen_max=1.0:gapopen_min=0.0:gapopen_std=0.5773502691896258:gapopen_sum=1.0:gtdb_class_counter=c__Bradymonadia--1:gtdb_domain_counter=d__Bacteria--1:gtdb_family_counter=f__UBA1532--1:gtdb_genus_counter=g__JAHJCH01--1:gtdb_order_counter=o__UBA7976--1:gtdb_phylum_counter=p__Myxococcota--1:gtdb_species_counter=s__JAHJCH01 sp018813065--1:heptad_counter=MCP-24H--1||MCP-38H--7||MCP-40H--2:lbd_counter=:lca_tree=s__JAHJCH01 sp018813065:length_avg=112.0:length_max=116.0:length_min=108.0:length_std=4.0:length_sum=336.0:mismatch_avg=45.0:mismatch_max=53.0:mismatch_min=33.0:mismatch_std=10.583005244258363:mismatch_sum=135.0:name=N973765:qcovhsp_avg=98.36666666666667:qcovhsp_max=100.0:qcovhsp_min=95.1:qcovhsp_std=2.8290163190291695:qcovhsp_sum=295.1:qend_avg=111.66666666666667:qend_max=117.0:qend_min=108.0:qend_std=4.725815626252608:qend_sum=335.0:qstart_avg=1.3333333333333333:qstart_max=2.0:qstart_min=1.0:qstart_std=0.5773502691896257:qstart_sum=4.0:ref_name_counter=RS_GCF_000009985.1_protein.faa_NC_007626.1_3960@PF00015_full_PFAM.365.542--1||RS_GCF_016428755.1_protein.faa_NZ_JAELTI010000077.1_16@PF00015_full_PFAM.372.547--1||RS_GCF_900114315.1_protein.faa_NZ_FOSQ01000013.1_19@PF00015_full_PFAM.371.535--1:scovhsp_avg=65.23333333333333:scovhsp_max=70.7:scovhsp_min=61.7:scovhsp_std=4.801388688008225:scovhsp_sum=195.7:send_avg=141.33333333333334:send_max=157.0:send_min=117.0:send_std=21.361959960016154:send_sum=424.0:sstart_avg=30.333333333333332:sstart_max=42.0:sstart_min=10.0:sstart_std=17.672954855748753:sstart_sum=91.0],(((((152d3759-5d88-4f53-8630-4f6813ea5d66_4@MCPsignal.145.212:1e-08[&&NHX:Sample=rhiztom3:Type=capture:capture_class=c__Alphaproteobacteria:capture_domain=d__Bacteria:capture_family=f__Rhodobacteraceae:capture_genus=g__Roseicyclus:capture_order=o__Rhodobacterales:capture_phylum=p__Proteobacteria:capture_species=s__Roseicyclus sp001650845:heptad=MCP-44H],(((c9fb2735-fa69-456b-8e84-3b8ad62a3bea_3@MCPsignal.656.752:0.0772231[&&NHX:Sample=rhizpot1:Type=capture:besthit=59.4:bitscore=91.3:capture_class=c__Alphaproteobacteria:capture_domain=d__Bacteria:capture_family=f__Sphingomonadaceae:capture_genus=g__Sphingomonas:capture_order=o__Sphingomonadales:capture_phylum=p__Proteobacteria:capture_species=s__Sphingomonas sp903644135:evalue=5.53e-24:gapopen=0.0:heptad=MCP-36H:length=96.0:mismatch=39.0:qcovhsp=100.0:qend=96.0:qstart=1.0:ref_name=GB_GCA_016201085.1_protein.faa_JACQDO010000377.1_1@PF00015_full_PFAM.461.647:scovhsp=51.6:send=163.0:sstart=68.0],61daf20f-eecc-418e-bf4c-188be057f994_5@MCPsignal.743.840:0.0793052[&&NHX:Sample=rhiztom3:Type=capture:besthit=87.6:bitscore=149.0:capture_class=c__Alphaproteobacteria:capture_domain=d__Bacteria:capture_family=f__Dongiaceae:capture_genus=g__Dongia:capture_order=o__Dongiales:capture_phylum=p__Proteobacteria:capture_species=s__Dongia sp016712715:evalue=1.01e-46:gapopen=0.0:heptad=MCP-36H:length=97.0:mismatch=12.0:qcovhsp=100.0:qend=97.0:qstart=1.0:ref_name=RS_GCF_002119765.1_protein.faa_NZ_CP021112.1_5037@PF00015_full_PFAM.363.554:scovhsp=50.8:send=163.0:sstart=67.0])0.081:0.01842[&&NHX:Sample_counter=rhizpot1--1||rhiztom3--1:Type_counter=capture--2:besthit_avg=73.5:besthit_max=87.6:besthit_min=59.4:besthit_std=19.940411229460636:besthit_sum=147.0:bitscore_avg=120.15:bitscore_max=149.0:bitscore_min=91.3:bitscore_std=40.80006127446379:bitscore_sum=240.3:capture_class_counter=c__Alphaproteobacteria--2:capture_domain_counter=d__Bacteria--2:capture_family_counter=f__Dongiaceae--1||f__Sphingomonadaceae--1:capture_genus_counter=g__Dongia--1||g__Sphingomonas--1:capture_order_counter=o__Dongiales--1||o__Sphingomonadales--1:capture_phylum_counter=p__Proteobacteria--2:capture_species_counter=s__Dongia sp016712715--1||s__Sphingomonas sp903644135--1:evalue_avg=2.765e-24:evalue_max=5.53e-24:evalue_min=1.01e-46:evalue_std=3.910300499961608e-24:evalue_sum=5.53e-24:gapopen_avg=0.0:gapopen_max=0.0:gapopen_min=0.0:gapopen_std=0.0:gapopen_sum=0.0:gtdb_class_counter=:gtdb_domain_counter=:gtdb_family_counter=:gtdb_genus_counter=:gtdb_order_counter=:gtdb_phylum_counter=:gtdb_species_counter=:heptad_counter=MCP-36H--2:lbd_counter=:length_avg=96.5:length_max=97.0:length_min=96.0:length_std=0.7071067811865476:length_sum=193.0:mismatch_avg=25.5:mismatch_max=39.0:mismatch_min=12.0:mismatch_std=19.091883092036785:mismatch_sum=51.0:name=N973769:qcovhsp_avg=100.0:qcovhsp_max=100.0:qcovhsp_min=100.0:qcovhsp_std=0.0:qcovhsp_sum=200.0:qend_avg=96.5:qend_max=97.0:qend_min=96.0:qend_std=0.7071067811865476:qend_sum=193.0:qstart_avg=1.0:qstart_max=1.0:qstart_min=1.0:qstart_std=0.0:qstart_sum=2.0:ref_name_counter=GB_GCA_016201085.1_protein.faa_JACQDO010000377.1_1@PF00015_full_PFAM.461.647--1||RS_GCF_002119765.1_protein.faa_NZ_CP021112.1_5037@PF00015_full_PFAM.363.554--1:scovhsp_avg=51.2:scovhsp_max=51.6:scovhsp_min=50.8:scovhsp_std=0.565685424949241:scovhsp_sum=102.4:send_avg=163.0:send_max=163.0:send_min=163.0:send_std=0.0:send_sum=326.0:sstart_avg=67.5:sstart_max=68.0:sstart_min=67.0:sstart_std=0.7071067811865476:sstart_sum=135.0],a2419c6e-9d8b-4db6-891f-12d87a7d07a6_1@MCPsignal.168.264:0.0359583[&&NHX:Sample=rhiztom2:Type=capture:besthit=57.3:bitscore=90.9:capture_class=c__Alphaproteobacteria:capture_domain=d__Bacteria:capture_family=f__Sphingomonadaceae:capture_genus=g__Sphingobium:capture_order=o__Sphingomonadales:capture_phylum=p__Proteobacteria:capture_species=s__Sphingobium indicum:evalue=8.56e-24:gapopen=0.0:heptad=MCP-36H:length=96.0:mismatch=41.0:qcovhsp=100.0:qend=96.0:qstart=1.0:ref_name=RS_GCF_002119765.1_protein.faa_NZ_CP021112.1_5036@PF00015_full_PFAM.287.477:scovhsp=50.5:send=163.0:sstart=68.0])0.669:0.11548[&&NHX:Sample_counter=rhizpot1--1||rhiztom2--1||rhiztom3--1:Type_counter=capture--3:besthit_avg=68.1:besthit_max=87.6:besthit_min=57.3:besthit_std=16.920106382644285:besthit_sum=204.29999999999998:bitscore_avg=110.39999999999999:bitscore_max=149.0:bitscore_min=90.9:bitscore_std=33.42917887115985:bitscore_sum=331.2:capture_class_counter=c__Alphaproteobacteria--3:capture_domain_counter=d__Bacteria--3:capture_family_counter=f__Dongiaceae--1||f__Sphingomonadaceae--2:capture_genus_counter=g__Dongia--1||g__Sphingobium--1||g__Sphingomonas--1:capture_order_counter=o__Dongiales--1||o__Sphingomonadales--2:capture_phylum_counter=p__Proteobacteria--3:capture_species_counter=s__Dongia sp016712715--1||s__Sphingobium indicum--1||s__Sphingomonas sp903644135--1:evalue_avg=4.696666666666667e-24:evalue_max=8.56e-24:evalue_min=1.01e-46:evalue_std=4.340418566605453e-24:evalue_sum=1.409e-23:gapopen_avg=0.0:gapopen_max=0.0:gapopen_min=0.0:gapopen_std=0.0:gapopen_sum=0.0:gtdb_class_counter=:gtdb_domain_counter=:gtdb_family_counter=:gtdb_genus_counter=:gtdb_order_counter=:gtdb_phylum_counter=:gtdb_species_counter=:heptad_counter=MCP-36H--3:lbd_counter=:length_avg=96.33333333333333:length_max=97.0:length_min=96.0:length_std=0.5773502691896257:length_sum=289.0:mismatch_avg=30.666666666666668:mismatch_max=41.0:mismatch_min=12.0:mismatch_std=16.19670748434179:mismatch_sum=92.0:name=N973771:qcovhsp_avg=100.0:qcovhsp_max=100.0:qcovhsp_min=100.0:qcovhsp_std=0.0:qcovhsp_sum=300.0:qend_avg=96.33333333333333:qend_max=97.0:qend_min=96.0:qend_std=0.5773502691896257:qend_sum=289.0:qstart_avg=1.0:qstart_max=1.0:qstart_min=1.0:qstart_std=0.0:qstart_sum=3.0:ref_name_counter=GB_GCA_016201085.1_protein.faa_JACQDO010000377.1_1@PF00015_full_PFAM.461.647--1||RS_GCF_002119765.1_protein.faa_NZ_CP021112.1_5036@PF00015_full_PFAM.287.477--1||RS_GCF_002119765.1_protein.faa_NZ_CP021112.1_5037@PF00015_full_PFAM.363.554--1:scovhsp_avg=50.96666666666667:scovhsp_max=51.6:scovhsp_min=50.5:scovhsp_std=0.5686240703077339:scovhsp_sum=152.9:send_avg=163.0:send_max=163.0:send_min=163.0:send_std=0.0:send_sum=489.0:sstart_avg=67.66666666666667:sstart_max=68.0:sstart_min=67.0:sstart_std=0.5773502691896257:sstart_sum=203.0],(56271190-fa99-5b7f-8609-a91cc9758e32_6@MCPsignal.252.324:0.259843[&&NHX:Sample=rhizpot1:Type=capture:capture_class=c__Alphaproteobacteria:capture_domain=d__Bacteria:capture_family=f__Sphingomonadaceae:capture_genus=g__Sphingomonas:capture_order=o__Sphingomonadales:capture_phylum=p__Proteobacteria:capture_species=s__Sphingomonas taxi:heptad=MCP-36H],dd091dc0-8379-5a29-b5fb-4f2dceeda002_1@MCPsignal.802.900:0.028838[&&NHX:Sample=rhizpot1:Type=capture:besthit=90.8:bitscore=154.0:capture_class=c__Alphaproteobacteria:capture_domain=d__Bacteria:capture_family=f__Caulobacteraceae:capture_genus=g__Asticcacaulis:capture_order=o__Caulobacterales:capture_phylum=p__Proteobacteria:capture_species=s__Asticcacaulis tiandongensis:evalue=1.11e-48:gapopen=0.0:heptad=MCP-36H:length=98.0:mismatch=9.0:qcovhsp=100.0:qend=98.0:qstart=1.0:ref_name=GB_GCA_002434505.1_protein.faa_DJKE01000012.1_487@PF00015_full_PFAM.394.573:scovhsp=54.7:send=159.0:sstart=62.0])0.516:0.365361[&&NHX:Sample_counter=rhizpot1--2:Type_counter=capture--2:besthit_avg=90.8:besthit_max=90.8:besthit_min=90.8:besthit_std=0:besthit_sum=90.8:bitscore_avg=154.0:bitscore_max=154.0:bitscore_min=154.0:bitscore_std=0:bitscore_sum=154.0:capture_class_counter=c__Alphaproteobacteria--2:capture_domain_counter=d__Bacteria--2:capture_family_counter=f__Caulobacteraceae--1||f__Sphingomonadaceae--1:capture_genus_counter=g__Asticcacaulis--1||g__Sphingomonas--1:capture_order_counter=o__Caulobacterales--1||o__Sphingomonadales--1:capture_phylum_counter=p__Proteobacteria--2:capture_species_counter=s__Asticcacaulis tiandongensis--1||s__Sphingomonas taxi--1:evalue_avg=1.11e-48:evalue_max=1.11e-48:evalue_min=1.11e-48:evalue_std=0:evalue_sum=1.11e-48:gapopen_avg=0.0:gapopen_max=0.0:gapopen_min=0.0:gapopen_std=0:gapopen_sum=0.0:gtdb_class_counter=:gtdb_domain_counter=:gtdb_family_counter=:gtdb_genus_counter=:gtdb_order_counter=:gtdb_phylum_counter=:gtdb_species_counter=:heptad_counter=MCP-36H--2:lbd_counter=:length_avg=98.0:length_max=98.0:length_min=98.0:length_std=0:length_sum=98.0:mismatch_avg=9.0:mismatch_max=9.0:mismatch_min=9.0:mismatch_std=0:mismatch_sum=9.0:name=N973774:qcovhsp_avg=100.0:qcovhsp_max=100.0:qcovhsp_min=100.0:qcovhsp_std=0:qcovhsp_sum=100.0:qend_avg=98.0:qend_max=98.0:qend_min=98.0:qend_std=0:qend_sum=98.0:qstart_avg=1.0:qstart_max=1.0:qstart_min=1.0:qstart_std=0:qstart_sum=1.0:ref_name_counter=GB_GCA_002434505.1_protein.faa_DJKE01000012.1_487@PF00015_full_PFAM.394.573--1:scovhsp_avg=54.7:scovhsp_max=54.7:scovhsp_min=54.7:scovhsp_std=0:scovhsp_sum=54.7:send_avg=159.0:send_max=159.0:send_min=159.0:send_std=0:send_sum=159.0:sstart_avg=62.0:sstart_max=62.0:sstart_min=62.0:sstart_std=0:sstart_sum=62.0])0.985:0.733011[&&NHX:Sample_counter=rhizpot1--3||rhiztom2--1||rhiztom3--1:Type_counter=capture--5:besthit_avg=73.775:besthit_max=90.8:besthit_min=57.3:besthit_std=17.879667222854007:besthit_sum=295.1:bitscore_avg=121.3:bitscore_max=154.0:bitscore_min=90.9:bitscore_std=34.93202923774493:bitscore_sum=485.2:capture_class_counter=c__Alphaproteobacteria--5:capture_domain_counter=d__Bacteria--5:capture_family_counter=f__Caulobacteraceae--1||f__Dongiaceae--1||f__Sphingomonadaceae--3:capture_genus_counter=g__Asticcacaulis--1||g__Dongia--1||g__Sphingobium--1||g__Sphingomonas--2:capture_order_counter=o__Caulobacterales--1||o__Dongiales--1||o__Sphingomonadales--3:capture_phylum_counter=p__Proteobacteria--5:capture_species_counter=s__Asticcacaulis tiandongensis--1||s__Dongia sp016712715--1||s__Sphingobium indicum--1||s__Sphingomonas sp903644135--1||s__Sphingomonas taxi--1:evalue_avg=3.5225e-24:evalue_max=8.56e-24:evalue_min=1.11e-48:evalue_std=4.25137134738114e-24:evalue_sum=1.409e-23:gapopen_avg=0.0:gapopen_max=0.0:gapopen_min=0.0:gapopen_std=0.0:gapopen_sum=0.0:gtdb_class_counter=:gtdb_domain_counter=:gtdb_family_counter=:gtdb_genus_counter=:gtdb_order_counter=:gtdb_phylum_counter=:gtdb_species_counter=:heptad_counter=MCP-36H--5:lbd_counter=:length_avg=96.75:length_max=98.0:length_min=96.0:length_std=0.9574271077563381:length_sum=387.0:mismatch_avg=25.25:mismatch_max=41.0:mismatch_min=9.0:mismatch_std=17.09532099727876:mismatch_sum=101.0:name=N973775:qcovhsp_avg=100.0:qcovhsp_max=100.0:qcovhsp_min=100.0:qcovhsp_std=0.0:qcovhsp_sum=400.0:qend_avg=96.75:qend_max=98.0:qend_min=96.0:qend_std=0.9574271077563381:qend_sum=387.0:qstart_avg=1.0:qstart_max=1.0:qstart_min=1.0:qstart_std=0.0:qstart_sum=4.0:ref_name_counter=GB_GCA_002434505.1_protein.faa_DJKE01000012.1_487@PF00015_full_PFAM.394.573--1||GB_GCA_016201085.1_protein.faa_JACQDO010000377.1_1@PF00015_full_PFAM.461.647--1||RS_GCF_002119765.1_protein.faa_NZ_CP021112.1_5036@PF00015_full_PFAM.287.477--1||RS_GCF_002119765.1_protein.faa_NZ_CP021112.1_5037@PF00015_full_PFAM.363.554--1:scovhsp_avg=51.900000000000006:scovhsp_max=54.7:scovhsp_min=50.5:scovhsp_std=1.9235384061671363:scovhsp_sum=207.60000000000002:send_avg=162.0:send_max=163.0:send_min=159.0:send_std=2.0:send_sum=648.0:sstart_avg=66.25:sstart_max=68.0:sstart_min=62.0:sstart_std=2.8722813232690143:sstart_sum=265.0])0.819:0.0998585[&&NHX:Sample_counter=rhizpot1--3||rhiztom2--1||rhiztom3--2:Type_counter=capture--6:besthit_avg=73.775:besthit_max=90.8:besthit_min=57.3:besthit_std=17.879667222854007:besthit_sum=295.1:bitscore_avg=121.30000000000001:bitscore_max=154.0:bitscore_min=90.9:bitscore_std=34.93202923774493:bitscore_sum=485.20000000000005:capture_class_counter=c__Alphaproteobacteria--6:capture_domain_counter=d__Bacteria--6:capture_family_counter=f__Caulobacteraceae--1||f__Dongiaceae--1||f__Rhodobacteraceae--1||f__Sphingomonadaceae--3:capture_genus_counter=g__Asticcacaulis--1||g__Dongia--1||g__Roseicyclus--1||g__Sphingobium--1||g__Sphingomonas--2:capture_order_counter=o__Caulobacterales--1||o__Dongiales--1||o__Rhodobacterales--1||o__Sphingomonadales--3:capture_phylum_counter=p__Proteobacteria--6:capture_species_counter=s__Asticcacaulis tiandongensis--1||s__Dongia sp016712715--1||s__Roseicyclus sp001650845--1||s__Sphingobium indicum--1||s__Sphingomonas sp903644135--1||s__Sphingomonas taxi--1:evalue_avg=3.5225e-24:evalue_max=8.56e-24:evalue_min=1.11e-48:evalue_std=4.25137134738114e-24:evalue_sum=1.409e-23:gapopen_avg=0.0:gapopen_max=0.0:gapopen_min=0.0:gapopen_std=0.0:gapopen_sum=0.0:gtdb_class_counter=:gtdb_domain_counter=:gtdb_family_counter=:gtdb_genus_counter=:gtdb_order_counter=:gtdb_phylum_counter=:gtdb_species_counter=:heptad_counter=MCP-36H--5||MCP-44H--1:lbd_counter=:length_avg=96.75:length_max=98.0:length_min=96.0:length_std=0.9574271077563381:length_sum=387.0:mismatch_avg=25.25:mismatch_max=41.0:mismatch_min=9.0:mismatch_std=17.09532099727876:mismatch_sum=101.0:name=N973776:qcovhsp_avg=100.0:qcovhsp_max=100.0:qcovhsp_min=100.0:qcovhsp_std=0.0:qcovhsp_sum=400.0:qend_avg=96.75:qend_max=98.0:qend_min=96.0:qend_std=0.9574271077563381:qend_sum=387.0:qstart_avg=1.0:qstart_max=1.0:qstart_min=1.0:qstart_std=0.0:qstart_sum=4.0:ref_name_counter=GB_GCA_002434505.1_protein.faa_DJKE01000012.1_487@PF00015_full_PFAM.394.573--1||GB_GCA_016201085.1_protein.faa_JACQDO010000377.1_1@PF00015_full_PFAM.461.647--1||RS_GCF_002119765.1_protein.faa_NZ_CP021112.1_5036@PF00015_full_PFAM.287.477--1||RS_GCF_002119765.1_protein.faa_NZ_CP021112.1_5037@PF00015_full_PFAM.363.554--1:scovhsp_avg=51.900000000000006:scovhsp_max=54.7:scovhsp_min=50.5:scovhsp_std=1.9235384061671366:scovhsp_sum=207.60000000000002:send_avg=162.0:send_max=163.0:send_min=159.0:send_std=2.0:send_sum=648.0:sstart_avg=66.25:sstart_max=68.0:sstart_min=62.0:sstart_std=2.8722813232690143:sstart_sum=265.0],472daba7-7326-42cb-b508-8086612c50c6_5@MCPsignal.388.432:5e-09[&&NHX:Sample=rhizpot1:Type=capture:capture_class=c__Planctomycetia:capture_domain=d__Bacteria:capture_family=f__Gemmataceae:capture_genus=g__REEB421:capture_order=o__Gemmatales:capture_phylum=p__Planctomycetota:capture_species=s__REEB421 sp018970845:heptad=MCP-24H])0:1.3e-08[&&NHX:Sample_counter=rhizpot1--4||rhiztom2--1||rhiztom3--2:Type_counter=capture--7:besthit_avg=73.775:besthit_max=90.8:besthit_min=57.3:besthit_std=17.879667222854007:besthit_sum=295.1:bitscore_avg=121.30000000000001:bitscore_max=154.0:bitscore_min=90.9:bitscore_std=34.93202923774493:bitscore_sum=485.20000000000005:capture_class_counter=c__Alphaproteobacteria--6||c__Planctomycetia--1:capture_domain_counter=d__Bacteria--7:capture_family_counter=f__Caulobacteraceae--1||f__Dongiaceae--1||f__Gemmataceae--1||f__Rhodobacteraceae--1||f__Sphingomonadaceae--3:capture_genus_counter=g__Asticcacaulis--1||g__Dongia--1||g__REEB421--1||g__Roseicyclus--1||g__Sphingobium--1||g__Sphingomonas--2:capture_order_counter=o__Caulobacterales--1||o__Dongiales--1||o__Gemmatales--1||o__Rhodobacterales--1||o__Sphingomonadales--3:capture_phylum_counter=p__Planctomycetota--1||p__Proteobacteria--6:capture_species_counter=s__Asticcacaulis tiandongensis--1||s__Dongia sp016712715--1||s__REEB421 sp018970845--1||s__Roseicyclus sp001650845--1||s__Sphingobium indicum--1||s__Sphingomonas sp903644135--1||s__Sphingomonas taxi--1:evalue_avg=3.5225e-24:evalue_max=8.56e-24:evalue_min=1.11e-48:evalue_std=4.25137134738114e-24:evalue_sum=1.409e-23:gapopen_avg=0.0:gapopen_max=0.0:gapopen_min=0.0:gapopen_std=0.0:gapopen_sum=0.0:gtdb_class_counter=:gtdb_domain_counter=:gtdb_family_counter=:gtdb_genus_counter=:gtdb_order_counter=:gtdb_phylum_counter=:gtdb_species_counter=:heptad_counter=MCP-24H--1||MCP-36H--5||MCP-44H--1:lbd_counter=:length_avg=96.75:length_max=98.0:length_min=96.0:length_std=0.9574271077563381:length_sum=387.0:mismatch_avg=25.25:mismatch_max=41.0:mismatch_min=9.0:mismatch_std=17.09532099727876:mismatch_sum=101.0:name=N973778:qcovhsp_avg=100.0:qcovhsp_max=100.0:qcovhsp_min=100.0:qcovhsp_std=0.0:qcovhsp_sum=400.0:qend_avg=96.75:qend_max=98.0:qend_min=96.0:qend_std=0.9574271077563381:qend_sum=387.0:qstart_avg=1.0:qstart_max=1.0:qstart_min=1.0:qstart_std=0.0:qstart_sum=4.0:ref_name_counter=GB_GCA_002434505.1_protein.faa_DJKE01000012.1_487@PF00015_full_PFAM.394.573--1||GB_GCA_016201085.1_protein.faa_JACQDO010000377.1_1@PF00015_full_PFAM.461.647--1||RS_GCF_002119765.1_protein.faa_NZ_CP021112.1_5036@PF00015_full_PFAM.287.477--1||RS_GCF_002119765.1_protein.faa_NZ_CP021112.1_5037@PF00015_full_PFAM.363.554--1:scovhsp_avg=51.900000000000006:scovhsp_max=54.7:scovhsp_min=50.5:scovhsp_std=1.9235384061671366:scovhsp_sum=207.60000000000002:send_avg=162.0:send_max=163.0:send_min=159.0:send_std=2.0:send_sum=648.0:sstart_avg=66.25:sstart_max=68.0:sstart_min=62.0:sstart_std=2.8722813232690143:sstart_sum=265.0],(GB_GCA_017444505.1_protein.faa_JAFSWK010000231.1_5@PF00015_full_PFAM.337.525:0.06371[&&NHX:Type=GTDB:gtdb_class=c__Gammaproteobacteria:gtdb_domain=d__Bacteria:gtdb_family=f__Rhodocyclaceae:gtdb_genus=g__JAFZMK01:gtdb_order=o__Burkholderiales:gtdb_phylum=p__Proteobacteria:gtdb_species=s__JAFZMK01 sp017444505:heptad=MCP-40H:species=d__Bacteria_p__Proteobacteria_c__Gammaproteobacteria_o__Burkholderiales_f__Rhodocyclaceae_g__JAFZMK01_s__JAFZMK01 sp017444505],GB_GCA_017553285.1_protein.faa_JAFZMK010000214.1_3@PF00015_full_PFAM.344.525:0.00598424[&&NHX:Type=GTDB:gtdb_class=c__Gammaproteobacteria:gtdb_domain=d__Bacteria:gtdb_family=f__Rhodocyclaceae:gtdb_genus=g__JAFZMK01:gtdb_order=o__Burkholderiales:gtdb_phylum=p__Proteobacteria:gtdb_species=s__JAFZMK01 sp017553285:heptad=MCP-40H:species=d__Bacteria_p__Proteobacteria_c__Gammaproteobacteria_o__Burkholderiales_f__Rhodocyclaceae_g__JAFZMK01_s__JAFZMK01 sp017553285])1:0.943019[&&NHX:Sample_counter=:Type_counter=GTDB--2:capture_class_counter=:capture_domain_counter=:capture_family_counter=:capture_genus_counter=:capture_order_counter=:capture_phylum_counter=:capture_species_counter=:evoltype=D:gtdb_class_counter=c__Gammaproteobacteria--2:gtdb_domain_counter=d__Bacteria--2:gtdb_family_counter=f__Rhodocyclaceae--2:gtdb_genus_counter=g__JAFZMK01--2:gtdb_order_counter=o__Burkholderiales--2:gtdb_phylum_counter=p__Proteobacteria--2:gtdb_species_counter=s__JAFZMK01 sp017444505--1||s__JAFZMK01 sp017553285--1:heptad_counter=MCP-40H--2:lbd_counter=:lca=d__Bacteria:lca_tree=g__JAFZMK01:name=N973781:ref_name_counter=])0.814:0.205853[&&NHX:Sample_counter=rhizpot1--4||rhiztom2--1||rhiztom3--2:Type_counter=GTDB--2||capture--7:besthit_avg=73.775:besthit_max=90.8:besthit_min=57.3:besthit_std=17.879667222854007:besthit_sum=295.1:bitscore_avg=121.30000000000001:bitscore_max=154.0:bitscore_min=90.9:bitscore_std=34.93202923774493:bitscore_sum=485.20000000000005:capture_class_counter=c__Alphaproteobacteria--6||c__Planctomycetia--1:capture_domain_counter=d__Bacteria--7:capture_family_counter=f__Caulobacteraceae--1||f__Dongiaceae--1||f__Gemmataceae--1||f__Rhodobacteraceae--1||f__Sphingomonadaceae--3:capture_genus_counter=g__Asticcacaulis--1||g__Dongia--1||g__REEB421--1||g__Roseicyclus--1||g__Sphingobium--1||g__Sphingomonas--2:capture_order_counter=o__Caulobacterales--1||o__Dongiales--1||o__Gemmatales--1||o__Rhodobacterales--1||o__Sphingomonadales--3:capture_phylum_counter=p__Planctomycetota--1||p__Proteobacteria--6:capture_species_counter=s__Asticcacaulis tiandongensis--1||s__Dongia sp016712715--1||s__REEB421 sp018970845--1||s__Roseicyclus sp001650845--1||s__Sphingobium indicum--1||s__Sphingomonas sp903644135--1||s__Sphingomonas taxi--1:evalue_avg=3.5225e-24:evalue_max=8.56e-24:evalue_min=1.11e-48:evalue_std=4.25137134738114e-24:evalue_sum=1.409e-23:gapopen_avg=0.0:gapopen_max=0.0:gapopen_min=0.0:gapopen_std=0.0:gapopen_sum=0.0:gtdb_class_counter=c__Gammaproteobacteria--2:gtdb_domain_counter=d__Bacteria--2:gtdb_family_counter=f__Rhodocyclaceae--2:gtdb_genus_counter=g__JAFZMK01--2:gtdb_order_counter=o__Burkholderiales--2:gtdb_phylum_counter=p__Proteobacteria--2:gtdb_species_counter=s__JAFZMK01 sp017444505--1||s__JAFZMK01 sp017553285--1:heptad_counter=MCP-24H--1||MCP-36H--5||MCP-40H--2||MCP-44H--1:lbd_counter=:lca_tree=g__JAFZMK01:length_avg=96.75:length_max=98.0:length_min=96.0:length_std=0.9574271077563381:length_sum=387.0:mismatch_avg=25.25:mismatch_max=41.0:mismatch_min=9.0:mismatch_std=17.09532099727876:mismatch_sum=101.0:name=N973782:qcovhsp_avg=100.0:qcovhsp_max=100.0:qcovhsp_min=100.0:qcovhsp_std=0.0:qcovhsp_sum=400.0:qend_avg=96.75:qend_max=98.0:qend_min=96.0:qend_std=0.9574271077563381:qend_sum=387.0:qstart_avg=1.0:qstart_max=1.0:qstart_min=1.0:qstart_std=0.0:qstart_sum=4.0:ref_name_counter=GB_GCA_002434505.1_protein.faa_DJKE01000012.1_487@PF00015_full_PFAM.394.573--1||GB_GCA_016201085.1_protein.faa_JACQDO010000377.1_1@PF00015_full_PFAM.461.647--1||RS_GCF_002119765.1_protein.faa_NZ_CP021112.1_5036@PF00015_full_PFAM.287.477--1||RS_GCF_002119765.1_protein.faa_NZ_CP021112.1_5037@PF00015_full_PFAM.363.554--1:scovhsp_avg=51.900000000000006:scovhsp_max=54.7:scovhsp_min=50.5:scovhsp_std=1.9235384061671363:scovhsp_sum=207.60000000000002:send_avg=162.0:send_max=163.0:send_min=159.0:send_std=2.0:send_sum=648.0:sstart_avg=66.25:sstart_max=68.0:sstart_min=62.0:sstart_std=2.8722813232690143:sstart_sum=265.0],3ae8feb3-a382-48a4-9799-77b559ad6bfa_4@MCPsignal.189.251:0.107531[&&NHX:Sample=rhizpot1:Type=capture:capture_class=c__Alphaproteobacteria:capture_domain=d__Bacteria:capture_family=f__Xanthobacteraceae:capture_genus=g__Bradyrhizobium:capture_order=o__Rhizobiales:capture_phylum=p__Proteobacteria:capture_species=s__Bradyrhizobium sp019244115:heptad=MCP-44H])0.589:0.0307632[&&NHX:Sample_counter=rhizpot1--5||rhiztom2--1||rhiztom3--2:Type_counter=GTDB--2||capture--8:besthit_avg=73.775:besthit_max=90.8:besthit_min=57.3:besthit_std=17.879667222854007:besthit_sum=295.1:bitscore_avg=121.30000000000001:bitscore_max=154.0:bitscore_min=90.9:bitscore_std=34.93202923774493:bitscore_sum=485.20000000000005:capture_class_counter=c__Alphaproteobacteria--7||c__Planctomycetia--1:capture_domain_counter=d__Bacteria--8:capture_family_counter=f__Caulobacteraceae--1||f__Dongiaceae--1||f__Gemmataceae--1||f__Rhodobacteraceae--1||f__Sphingomonadaceae--3||f__Xanthobacteraceae--1:capture_genus_counter=g__Asticcacaulis--1||g__Bradyrhizobium--1||g__Dongia--1||g__REEB421--1||g__Roseicyclus--1||g__Sphingobium--1||g__Sphingomonas--2:capture_order_counter=o__Caulobacterales--1||o__Dongiales--1||o__Gemmatales--1||o__Rhizobiales--1||o__Rhodobacterales--1||o__Sphingomonadales--3:capture_phylum_counter=p__Planctomycetota--1||p__Proteobacteria--7:capture_species_counter=s__Asticcacaulis tiandongensis--1||s__Bradyrhizobium sp019244115--1||s__Dongia sp016712715--1||s__REEB421 sp018970845--1||s__Roseicyclus sp001650845--1||s__Sphingobium indicum--1||s__Sphingomonas sp903644135--1||s__Sphingomonas taxi--1:evalue_avg=3.5225e-24:evalue_max=8.56e-24:evalue_min=1.11e-48:evalue_std=4.25137134738114e-24:evalue_sum=1.409e-23:gapopen_avg=0.0:gapopen_max=0.0:gapopen_min=0.0:gapopen_std=0.0:gapopen_sum=0.0:gtdb_class_counter=c__Gammaproteobacteria--2:gtdb_domain_counter=d__Bacteria--2:gtdb_family_counter=f__Rhodocyclaceae--2:gtdb_genus_counter=g__JAFZMK01--2:gtdb_order_counter=o__Burkholderiales--2:gtdb_phylum_counter=p__Proteobacteria--2:gtdb_species_counter=s__JAFZMK01 sp017444505--1||s__JAFZMK01 sp017553285--1:heptad_counter=MCP-24H--1||MCP-36H--5||MCP-40H--2||MCP-44H--2:lbd_counter=:lca_tree=g__JAFZMK01:length_avg=96.75:length_max=98.0:length_min=96.0:length_std=0.9574271077563381:length_sum=387.0:mismatch_avg=25.25:mismatch_max=41.0:mismatch_min=9.0:mismatch_std=17.09532099727876:mismatch_sum=101.0:name=N973784:qcovhsp_avg=100.0:qcovhsp_max=100.0:qcovhsp_min=100.0:qcovhsp_std=0.0:qcovhsp_sum=400.0:qend_avg=96.75:qend_max=98.0:qend_min=96.0:qend_std=0.9574271077563381:qend_sum=387.0:qstart_avg=1.0:qstart_max=1.0:qstart_min=1.0:qstart_std=0.0:qstart_sum=4.0:ref_name_counter=GB_GCA_002434505.1_protein.faa_DJKE01000012.1_487@PF00015_full_PFAM.394.573--1||GB_GCA_016201085.1_protein.faa_JACQDO010000377.1_1@PF00015_full_PFAM.461.647--1||RS_GCF_002119765.1_protein.faa_NZ_CP021112.1_5036@PF00015_full_PFAM.287.477--1||RS_GCF_002119765.1_protein.faa_NZ_CP021112.1_5037@PF00015_full_PFAM.363.554--1:scovhsp_avg=51.900000000000006:scovhsp_max=54.7:scovhsp_min=50.5:scovhsp_std=1.9235384061671363:scovhsp_sum=207.60000000000002:send_avg=162.0:send_max=163.0:send_min=159.0:send_std=2.0:send_sum=648.0:sstart_avg=66.25:sstart_max=68.0:sstart_min=62.0:sstart_std=2.8722813232690143:sstart_sum=265.0],(1a619156-bd26-4273-ab98-69e0877c26d0_4@MCPsignal.116.186:5e-09[&&NHX:Sample=rhizpot3:Type=capture:capture_class=c__Alphaproteobacteria:capture_domain=d__Bacteria:capture_family=f__Beijerinckiaceae:capture_genus=g__Methylobacterium:capture_order=o__Rhizobiales:capture_phylum=p__Proteobacteria:capture_species=s__Methylobacterium sp001423405:heptad=MCP-38H],897bd9d8-ca79-462b-b9ec-ba4be00eaeb4_4@MCPsignal.134.183:0.0647485[&&NHX:Sample=rhizpot1:Type=capture:capture_class=c__Bacteroidia:capture_domain=d__Bacteria:capture_family=f__UBA3824:capture_genus=g__UBA3824:capture_order=o__Bacteroidales:capture_phylum=p__Bacteroidota:capture_species=s__UBA3824 sp017964465:heptad=MCP-40H])0:5e-09[&&NHX:Sample_counter=rhizpot1--1||rhizpot3--1:Type_counter=capture--2:capture_class_counter=c__Alphaproteobacteria--1||c__Bacteroidia--1:capture_domain_counter=d__Bacteria--2:capture_family_counter=f__Beijerinckiaceae--1||f__UBA3824--1:capture_genus_counter=g__Methylobacterium--1||g__UBA3824--1:capture_order_counter=o__Bacteroidales--1||o__Rhizobiales--1:capture_phylum_counter=p__Bacteroidota--1||p__Proteobacteria--1:capture_species_counter=s__Methylobacterium sp001423405--1||s__UBA3824 sp017964465--1:gtdb_class_counter=:gtdb_domain_counter=:gtdb_family_counter=:gtdb_genus_counter=:gtdb_order_counter=:gtdb_phylum_counter=:gtdb_species_counter=:heptad_counter=MCP-38H--1||MCP-40H--1:lbd_counter=:name=N973787:ref_name_counter=])0.885:0.0336898[&&NHX:Sample_counter=rhizpot1--6||rhizpot3--1||rhiztom2--1||rhiztom3--2:Type_counter=GTDB--2||capture--10:besthit_avg=73.775:besthit_max=90.8:besthit_min=57.3:besthit_std=17.879667222854007:besthit_sum=295.1:bitscore_avg=121.30000000000001:bitscore_max=154.0:bitscore_min=90.9:bitscore_std=34.93202923774493:bitscore_sum=485.20000000000005:capture_class_counter=c__Alphaproteobacteria--8||c__Bacteroidia--1||c__Planctomycetia--1:capture_domain_counter=d__Bacteria--10:capture_family_counter=f__Beijerinckiaceae--1||f__Caulobacteraceae--1||f__Dongiaceae--1||f__Gemmataceae--1||f__Rhodobacteraceae--1||f__Sphingomonadaceae--3||f__UBA3824--1||f__Xanthobacteraceae--1:capture_genus_counter=g__Asticcacaulis--1||g__Bradyrhizobium--1||g__Dongia--1||g__Methylobacterium--1||g__REEB421--1||g__Roseicyclus--1||g__Sphingobium--1||g__Sphingomonas--2||g__UBA3824--1:capture_order_counter=o__Bacteroidales--1||o__Caulobacterales--1||o__Dongiales--1||o__Gemmatales--1||o__Rhizobiales--2||o__Rhodobacterales--1||o__Sphingomonadales--3:capture_phylum_counter=p__Bacteroidota--1||p__Planctomycetota--1||p__Proteobacteria--8:capture_species_counter=s__Asticcacaulis tiandongensis--1||s__Bradyrhizobium sp019244115--1||s__Dongia sp016712715--1||s__Methylobacterium sp001423405--1||s__REEB421 sp018970845--1||s__Roseicyclus sp001650845--1||s__Sphingobium indicum--1||s__Sphingomonas sp903644135--1||s__Sphingomonas taxi--1||s__UBA3824 sp017964465--1:evalue_avg=3.5225e-24:evalue_max=8.56e-24:evalue_min=1.11e-48:evalue_std=4.25137134738114e-24:evalue_sum=1.409e-23:gapopen_avg=0.0:gapopen_max=0.0:gapopen_min=0.0:gapopen_std=0.0:gapopen_sum=0.0:gtdb_class_counter=c__Gammaproteobacteria--2:gtdb_domain_counter=d__Bacteria--2:gtdb_family_counter=f__Rhodocyclaceae--2:gtdb_genus_counter=g__JAFZMK01--2:gtdb_order_counter=o__Burkholderiales--2:gtdb_phylum_counter=p__Proteobacteria--2:gtdb_species_counter=s__JAFZMK01 sp017444505--1||s__JAFZMK01 sp017553285--1:heptad_counter=MCP-24H--1||MCP-36H--5||MCP-38H--1||MCP-40H--3||MCP-44H--2:lbd_counter=:lca_tree=g__JAFZMK01:length_avg=96.75:length_max=98.0:length_min=96.0:length_std=0.9574271077563381:length_sum=387.0:mismatch_avg=25.25:mismatch_max=41.0:mismatch_min=9.0:mismatch_std=17.09532099727876:mismatch_sum=101.0:name=N973788:qcovhsp_avg=100.0:qcovhsp_max=100.0:qcovhsp_min=100.0:qcovhsp_std=0.0:qcovhsp_sum=400.0:qend_avg=96.75:qend_max=98.0:qend_min=96.0:qend_std=0.9574271077563381:qend_sum=387.0:qstart_avg=1.0:qstart_max=1.0:qstart_min=1.0:qstart_std=0.0:qstart_sum=4.0:ref_name_counter=GB_GCA_002434505.1_protein.faa_DJKE01000012.1_487@PF00015_full_PFAM.394.573--1||GB_GCA_016201085.1_protein.faa_JACQDO010000377.1_1@PF00015_full_PFAM.461.647--1||RS_GCF_002119765.1_protein.faa_NZ_CP021112.1_5036@PF00015_full_PFAM.287.477--1||RS_GCF_002119765.1_protein.faa_NZ_CP021112.1_5037@PF00015_full_PFAM.363.554--1:scovhsp_avg=51.900000000000006:scovhsp_max=54.7:scovhsp_min=50.5:scovhsp_std=1.9235384061671363:scovhsp_sum=207.60000000000002:send_avg=162.0:send_max=163.0:send_min=159.0:send_std=2.0:send_sum=648.0:sstart_avg=66.25:sstart_max=68.0:sstart_min=62.0:sstart_std=2.8722813232690143:sstart_sum=265.0])0:1.3e-08[&&NHX:Sample_counter=rhizpot1--8||rhizpot3--4||rhiztom1--2||rhiztom2--1||rhiztom3--4:Type_counter=GTDB--3||capture--19:besthit_avg=67.6:besthit_max=90.8:besthit_min=50.9:besthit_std=15.757220567092407:besthit_sum=473.2:bitscore_avg=112.62857142857142:bitscore_max=154.0:bitscore_min=73.2:bitscore_std=30.619640444531363:bitscore_sum=788.4:capture_class_counter=c__Alphaproteobacteria--13||c__Bacteroidia--1||c__Gammaproteobacteria--4||c__Planctomycetia--1:capture_domain_counter=d__Bacteria--19:capture_family_counter=f__Beijerinckiaceae--1||f__Caulobacteraceae--1||f__Dongiaceae--1||f__Gemmataceae--1||f__Pseudomonadaceae--3||f__Rhodobacteraceae--1||f__Rhodocyclaceae--1||f__Sphingomonadaceae--7||f__UBA3824--1||f__Xanthobacteraceae--2:capture_genus_counter=g__Asticcacaulis--1||g__Azonexus--1||g__BOG-931--1||g__Bradyrhizobium--1||g__Dongia--1||g__Methylobacterium--1||g__Novosphingobium--1||g__Pseudomonas_E--3||g__REEB421--1||g__Roseicyclus--1||g__Sphingobium--2||g__Sphingomonas--4||g__UBA3824--1:capture_order_counter=o__Bacteroidales--1||o__Burkholderiales--1||o__Caulobacterales--1||o__Dongiales--1||o__Gemmatales--1||o__Pseudomonadales--3||o__Rhizobiales--3||o__Rhodobacterales--1||o__Sphingomonadales--7:capture_phylum_counter=p__Bacteroidota--1||p__Planctomycetota--1||p__Proteobacteria--17:capture_species_counter=s__Asticcacaulis tiandongensis--1||s__Azonexus sp002470165--1||s__BOG-931 sp003164375--1||s__Bradyrhizobium sp019244115--1||s__Dongia sp016712715--1||s__Methylobacterium sp001423405--1||s__Novosphingobium jiangmenense--1||s__Pseudomonas_E argentinensis_B--1||s__Pseudomonas_E fulgida--1||s__Pseudomonas_E sp003605735--1||s__REEB421 sp018970845--1||s__Roseicyclus sp001650845--1||s__Sphingobium indicum--1||s__Sphingobium sp900013425--1||s__Sphingomonas sp018139225--2||s__Sphingomonas sp903644135--1||s__Sphingomonas taxi--1||s__UBA3824 sp017964465--1:evalue_avg=1.1300002012857344e-17:evalue_max=7.91e-17:evalue_min=1.11e-48:evalue_std=2.9896988927443416e-17:evalue_sum=7.910001409000141e-17:gapopen_avg=0.14285714285714285:gapopen_max=1.0:gapopen_min=0.0:gapopen_std=0.3779644730092273:gapopen_sum=1.0:gtdb_class_counter=c__Bradymonadia--1||c__Gammaproteobacteria--2:gtdb_domain_counter=d__Bacteria--3:gtdb_family_counter=f__Rhodocyclaceae--2||f__UBA1532--1:gtdb_genus_counter=g__JAFZMK01--2||g__JAHJCH01--1:gtdb_order_counter=o__Burkholderiales--2||o__UBA7976--1:gtdb_phylum_counter=p__Myxococcota--1||p__Proteobacteria--2:gtdb_species_counter=s__JAFZMK01 sp017444505--1||s__JAFZMK01 sp017553285--1||s__JAHJCH01 sp018813065--1:heptad_counter=MCP-24H--2||MCP-36H--5||MCP-38H--8||MCP-40H--5||MCP-44H--2:lbd_counter=:lca_tree=d__Bacteria:length_avg=103.28571428571429:length_max=116.0:length_min=96.0:length_std=8.499299691038976:length_sum=723.0:mismatch_avg=33.714285714285715:mismatch_max=53.0:mismatch_min=9.0:mismatch_std=17.172791325371712:mismatch_sum=236.0:name=N973789:qcovhsp_avg=99.3:qcovhsp_max=100.0:qcovhsp_min=95.1:qcovhsp_std=1.8520259177452159:qcovhsp_sum=695.1:qend_avg=103.14285714285714:qend_max=117.0:qend_min=96.0:qend_std=8.454359258760563:qend_sum=722.0:qstart_avg=1.1428571428571428:qstart_max=2.0:qstart_min=1.0:qstart_std=0.37796447300922725:qstart_sum=8.0:ref_name_counter=GB_GCA_002434505.1_protein.faa_DJKE01000012.1_487@PF00015_full_PFAM.394.573--1||GB_GCA_016201085.1_protein.faa_JACQDO010000377.1_1@PF00015_full_PFAM.461.647--1||RS_GCF_000009985.1_protein.faa_NC_007626.1_3960@PF00015_full_PFAM.365.542--1||RS_GCF_002119765.1_protein.faa_NZ_CP021112.1_5036@PF00015_full_PFAM.287.477--1||RS_GCF_002119765.1_protein.faa_NZ_CP021112.1_5037@PF00015_full_PFAM.363.554--1||RS_GCF_016428755.1_protein.faa_NZ_JAELTI010000077.1_16@PF00015_full_PFAM.372.547--1||RS_GCF_900114315.1_protein.faa_NZ_FOSQ01000013.1_19@PF00015_full_PFAM.371.535--1:scovhsp_avg=57.61428571428571:scovhsp_max=70.7:scovhsp_min=50.5:scovhsp_std=7.767116275561687:scovhsp_sum=403.29999999999995:send_avg=153.14285714285714:send_max=163.0:send_min=117.0:send_std=16.61754666438031:send_sum=1072.0:sstart_avg=50.857142857142854:sstart_max=68.0:sstart_min=10.0:sstart_std=21.83596857960562:sstart_sum=356.0],070865ce-e25b-474f-9690-004ce9ced3d7_6@MCPsignal.136.202:0.0965365[&&NHX:Sample=rhiztom2:Type=capture:capture_class=c__Gammaproteobacteria:capture_domain=d__Bacteria:capture_family=f__Rhodocyclaceae:capture_genus=g__Azonexus:capture_order=o__Burkholderiales:capture_phylum=p__Proteobacteria:capture_species=s__Azonexus sp002470165:heptad=MCP-38H])0.764:0.130008[&&NHX:Sample_counter=rhizpot1--8||rhizpot3--4||rhiztom1--2||rhiztom2--2||rhiztom3--4:Type_counter=GTDB--3||capture--20:besthit_avg=67.6:besthit_max=90.8:besthit_min=50.9:besthit_std=15.757220567092407:besthit_sum=473.2:bitscore_avg=112.62857142857142:bitscore_max=154.0:bitscore_min=73.2:bitscore_std=30.619640444531363:bitscore_sum=788.4:capture_class_counter=c__Alphaproteobacteria--13||c__Bacteroidia--1||c__Gammaproteobacteria--5||c__Planctomycetia--1:capture_domain_counter=d__Bacteria--20:capture_family_counter=f__Beijerinckiaceae--1||f__Caulobacteraceae--1||f__Dongiaceae--1||f__Gemmataceae--1||f__Pseudomonadaceae--3||f__Rhodobacteraceae--1||f__Rhodocyclaceae--2||f__Sphingomonadaceae--7||f__UBA3824--1||f__Xanthobacteraceae--2:capture_genus_counter=g__Asticcacaulis--1||g__Azonexus--2||g__BOG-931--1||g__Bradyrhizobium--1||g__Dongia--1||g__Methylobacterium--1||g__Novosphingobium--1||g__Pseudomonas_E--3||g__REEB421--1||g__Roseicyclus--1||g__Sphingobium--2||g__Sphingomonas--4||g__UBA3824--1:capture_order_counter=o__Bacteroidales--1||o__Burkholderiales--2||o__Caulobacterales--1||o__Dongiales--1||o__Gemmatales--1||o__Pseudomonadales--3||o__Rhizobiales--3||o__Rhodobacterales--1||o__Sphingomonadales--7:capture_phylum_counter=p__Bacteroidota--1||p__Planctomycetota--1||p__Proteobacteria--18:capture_species_counter=s__Asticcacaulis tiandongensis--1||s__Azonexus sp002470165--2||s__BOG-931 sp003164375--1||s__Bradyrhizobium sp019244115--1||s__Dongia sp016712715--1||s__Methylobacterium sp001423405--1||s__Novosphingobium jiangmenense--1||s__Pseudomonas_E argentinensis_B--1||s__Pseudomonas_E fulgida--1||s__Pseudomonas_E sp003605735--1||s__REEB421 sp018970845--1||s__Roseicyclus sp001650845--1||s__Sphingobium indicum--1||s__Sphingobium sp900013425--1||s__Sphingomonas sp018139225--2||s__Sphingomonas sp903644135--1||s__Sphingomonas taxi--1||s__UBA3824 sp017964465--1:evalue_avg=1.1300002012857344e-17:evalue_max=7.91e-17:evalue_min=1.11e-48:evalue_std=2.9896988927443416e-17:evalue_sum=7.910001409000141e-17:gapopen_avg=0.14285714285714285:gapopen_max=1.0:gapopen_min=0.0:gapopen_std=0.3779644730092273:gapopen_sum=1.0:gtdb_class_counter=c__Bradymonadia--1||c__Gammaproteobacteria--2:gtdb_domain_counter=d__Bacteria--3:gtdb_family_counter=f__Rhodocyclaceae--2||f__UBA1532--1:gtdb_genus_counter=g__JAFZMK01--2||g__JAHJCH01--1:gtdb_order_counter=o__Burkholderiales--2||o__UBA7976--1:gtdb_phylum_counter=p__Myxococcota--1||p__Proteobacteria--2:gtdb_species_counter=s__JAFZMK01 sp017444505--1||s__JAFZMK01 sp017553285--1||s__JAHJCH01 sp018813065--1:heptad_counter=MCP-24H--2||MCP-36H--5||MCP-38H--9||MCP-40H--5||MCP-44H--2:lbd_counter=:lca_tree=d__Bacteria:length_avg=103.28571428571429:length_max=116.0:length_min=96.0:length_std=8.499299691038976:length_sum=723.0:mismatch_avg=33.714285714285715:mismatch_max=53.0:mismatch_min=9.0:mismatch_std=17.172791325371712:mismatch_sum=236.0:name=N973791:qcovhsp_avg=99.3:qcovhsp_max=100.0:qcovhsp_min=95.1:qcovhsp_std=1.8520259177452159:qcovhsp_sum=695.1:qend_avg=103.14285714285714:qend_max=117.0:qend_min=96.0:qend_std=8.454359258760563:qend_sum=722.0:qstart_avg=1.1428571428571428:qstart_max=2.0:qstart_min=1.0:qstart_std=0.37796447300922725:qstart_sum=8.0:ref_name_counter=GB_GCA_002434505.1_protein.faa_DJKE01000012.1_487@PF00015_full_PFAM.394.573--1||GB_GCA_016201085.1_protein.faa_JACQDO010000377.1_1@PF00015_full_PFAM.461.647--1||RS_GCF_000009985.1_protein.faa_NC_007626.1_3960@PF00015_full_PFAM.365.542--1||RS_GCF_002119765.1_protein.faa_NZ_CP021112.1_5036@PF00015_full_PFAM.287.477--1||RS_GCF_002119765.1_protein.faa_NZ_CP021112.1_5037@PF00015_full_PFAM.363.554--1||RS_GCF_016428755.1_protein.faa_NZ_JAELTI010000077.1_16@PF00015_full_PFAM.372.547--1||RS_GCF_900114315.1_protein.faa_NZ_FOSQ01000013.1_19@PF00015_full_PFAM.371.535--1:scovhsp_avg=57.61428571428571:scovhsp_max=70.7:scovhsp_min=50.5:scovhsp_std=7.767116275561687:scovhsp_sum=403.29999999999995:send_avg=153.14285714285714:send_max=163.0:send_min=117.0:send_std=16.61754666438031:send_sum=1072.0:sstart_avg=50.857142857142854:sstart_max=68.0:sstart_min=10.0:sstart_std=21.83596857960562:sstart_sum=356.0])0.842:0.0499457[&&NHX:Sample_counter=rhizpot1--9||rhizpot2--1||rhizpot3--6||rhiztom1--2||rhiztom2--2||rhiztom3--5:Type_counter=GTDB--4||capture--25:besthit_avg=67.65:besthit_max=90.8:besthit_min=50.9:besthit_std=14.589036979869507:besthit_sum=541.2:bitscore_avg=123.42500000000001:bitscore_max=199.0:bitscore_min=73.2:bitscore_std=41.66686761856304:bitscore_sum=987.4000000000001:capture_class_counter=c__Actinomycetia--1||c__Alphaproteobacteria--14||c__Bacilli--1||c__Bacteroidia--1||c__Gammaproteobacteria--5||c__Halobacteria--1||c__Planctomycetia--1||c__Spirochaetia--1:capture_domain_counter=d__Archaea--1||d__Bacteria--24:capture_family_counter=f__Beijerinckiaceae--1||f__Caulobacteraceae--1||f__Dongiaceae--1||f__Gemmataceae--1||f__Geodermatophilaceae--1||f__Haloferacaceae--1||f__Paenibacillaceae--1||f__Pseudomonadaceae--3||f__Rhodobacteraceae--1||f__Rhodocyclaceae--2||f__Sphingomonadaceae--7||f__Treponemataceae--1||f__UBA3824--1||f__Xanthobacteraceae--3:capture_genus_counter=g__Asticcacaulis--1||g__Azonexus--2||g__BOG-931--1||g__Bradyrhizobium--2||g__Dongia--1||g__Geodermatophilus--1||g__Halorubrum--1||g__Methylobacterium--1||g__Novosphingobium--1||g__Paenibacillus_O--1||g__Pseudomonas_E--3||g__REEB421--1||g__Roseicyclus--1||g__Sphingobium--2||g__Sphingomonas--4||g__Spiro-10--1||g__UBA3824--1:capture_order_counter=o__Bacteroidales--1||o__Burkholderiales--2||o__Caulobacterales--1||o__Dongiales--1||o__Gemmatales--1||o__Halobacteriales--1||o__Mycobacteriales--1||o__Paenibacillales--1||o__Pseudomonadales--3||o__Rhizobiales--4||o__Rhodobacterales--1||o__Sphingomonadales--7||o__Treponematales--1:capture_phylum_counter=p__Actinobacteriota--1||p__Bacteroidota--1||p__Firmicutes--1||p__Halobacteriota--1||p__Planctomycetota--1||p__Proteobacteria--19||p__Spirochaetota--1:capture_species_counter=s__Asticcacaulis tiandongensis--1||s__Azonexus sp002470165--2||s__BOG-931 sp003164375--1||s__Bradyrhizobium sp000239795--1||s__Bradyrhizobium sp019244115--1||s__Dongia sp016712715--1||s__Geodermatophilus amargosae--1||s__Halorubrum sp003554605--1||s__Methylobacterium sp001423405--1||s__Novosphingobium jiangmenense--1||s__Paenibacillus_O pasadenensis--1||s__Pseudomonas_E argentinensis_B--1||s__Pseudomonas_E fulgida--1||s__Pseudomonas_E sp003605735--1||s__REEB421 sp018970845--1||s__Roseicyclus sp001650845--1||s__Sphingobium indicum--1||s__Sphingobium sp900013425--1||s__Sphingomonas sp018139225--2||s__Sphingomonas sp903644135--1||s__Sphingomonas taxi--1||s__Spiro-10 sp003246335--1||s__UBA3824 sp017964465--1:evalue_avg=9.887501761250176e-18:evalue_max=7.91e-17:evalue_min=1.13e-64:evalue_std=2.796607248427561e-17:evalue_sum=7.910001409000141e-17:gapopen_avg=0.125:gapopen_max=1.0:gapopen_min=0.0:gapopen_std=0.3535533905932738:gapopen_sum=1.0:gtdb_class_counter=c__Alphaproteobacteria--1||c__Bradymonadia--1||c__Gammaproteobacteria--2:gtdb_domain_counter=d__Bacteria--4:gtdb_family_counter=f__Rhodocyclaceae--2||f__Sphingomonadaceae--1||f__UBA1532--1:gtdb_genus_counter=g__JAFZMK01--2||g__JAHJCH01--1||g__Sphingomonas--1:gtdb_order_counter=o__Burkholderiales--2||o__Sphingomonadales--1||o__UBA7976--1:gtdb_phylum_counter=p__Myxococcota--1||p__Proteobacteria--3:gtdb_species_counter=s__JAFZMK01 sp017444505--1||s__JAFZMK01 sp017553285--1||s__JAHJCH01 sp018813065--1||s__Sphingomonas aerophila--1:heptad_counter=MCP-24H--3||MCP-36H--5||MCP-38H--12||MCP-40H--5||MCP-44H--4:lbd_counter=:lca_tree=d__Bacteria:length_avg=111.5:length_max=169.0:length_min=96.0:length_std=24.529865179292887:length_sum=892.0:mismatch_avg=36.25:mismatch_max=54.0:mismatch_min=9.0:mismatch_std=17.44173975594997:mismatch_sum=290.0:name=N973792:qcovhsp_avg=99.3125:qcovhsp_max=100.0:qcovhsp_min=95.1:qcovhsp_std=1.7150072886142516:qcovhsp_sum=794.5:qend_avg=111.5:qend_max=170.0:qend_min=96.0:qend_std=24.899799195977465:qend_sum=892.0:qstart_avg=1.25:qstart_max=2.0:qstart_min=1.0:qstart_std=0.4629100498862757:qstart_sum=10.0:ref_name_counter=GB_GCA_002434505.1_protein.faa_DJKE01000012.1_487@PF00015_full_PFAM.394.573--1||GB_GCA_016201085.1_protein.faa_JACQDO010000377.1_1@PF00015_full_PFAM.461.647--1||RS_GCF_000009985.1_protein.faa_NC_007626.1_3960@PF00015_full_PFAM.365.542--1||RS_GCF_002119765.1_protein.faa_NZ_CP021112.1_5036@PF00015_full_PFAM.287.477--1||RS_GCF_002119765.1_protein.faa_NZ_CP021112.1_5037@PF00015_full_PFAM.363.554--1||RS_GCF_014199305.1_protein.faa_NZ_JACIJK010000001.1_3@PF00015_full_PFAM.156.386--1||RS_GCF_016428755.1_protein.faa_NZ_JAELTI010000077.1_16@PF00015_full_PFAM.372.547--1||RS_GCF_900114315.1_protein.faa_NZ_FOSQ01000013.1_19@PF00015_full_PFAM.371.535--1:scovhsp_avg=59.6:scovhsp_max=73.5:scovhsp_min=50.5:scovhsp_std=9.124378648120961:scovhsp_sum=476.8:send_avg=162.25:send_max=226.0:send_min=117.0:send_std=30.003571216011697:send_sum=1298.0:sstart_avg=51.75:sstart_max=68.0:sstart_min=10.0:sstart_std=20.373301857367856:sstart_sum=414.0],((f908a97e-b870-485d-8181-7ace932d9293_3@MCPsignal.23.106:0.582398[&&NHX:Sample=rhizpot1:Type=capture:besthit=69.4:bitscore=89.4:capture_class=c__Bacilli:capture_domain=d__Bacteria:capture_family=f__Salisediminibacteriaceae:capture_genus=g__Alkalicoccus:capture_order=o__Bacillales_H:capture_phylum=p__Firmicutes:capture_species=s__Alkalicoccus chagannorensis:evalue=1.23e-23:gapopen=2.0:heptad=MCP-38H:length=85.0:mismatch=23.0:qcovhsp=100.0:qend=83.0:qstart=1.0:ref_name=RS_GCF_014489495.1_protein.faa_NZ_CP060780.1_980@PF00015_full_PFAM.189.357:scovhsp=50.0:send=121.0:sstart=38.0],(aacc521b-e34a-47ef-bc7a-5d1c6cef2949_3@MCPsignal.230.306:5e-09[&&NHX:Sample=rhiztom1:Type=capture:capture_class=c__Clostridia:capture_domain=d__Bacteria:capture_family=f__Lachnospiraceae:capture_genus=g__CAG-590:capture_order=o__Lachnospirales:capture_phylum=p__Firmicutes_A:capture_species=s__CAG-590 sp017479085:heptad=MCP-38H],d0fa2885-e453-5048-962e-bc12cb380aee_1@MCPsignal.184.234:7e-09[&&NHX:Sample=rhiztom2:Type=capture:capture_class=c__Alphaproteobacteria:capture_domain=d__Bacteria:capture_family=f__Caulobacteraceae:capture_genus=g__Caulobacter:capture_order=o__Caulobacterales:capture_phylum=p__Proteobacteria:capture_species=s__Caulobacter vibrioides_D:heptad=MCP-44H])0.773:0.0468703[&&NHX:Sample_counter=rhiztom1--1||rhiztom2--1:Type_counter=capture--2:capture_class_counter=c__Alphaproteobacteria--1||c__Clostridia--1:capture_domain_counter=d__Bacteria--2:capture_family_counter=f__Caulobacteraceae--1||f__Lachnospiraceae--1:capture_genus_counter=g__CAG-590--1||g__Caulobacter--1:capture_order_counter=o__Caulobacterales--1||o__Lachnospirales--1:capture_phylum_counter=p__Firmicutes_A--1||p__Proteobacteria--1:capture_species_counter=s__CAG-590 sp017479085--1||s__Caulobacter vibrioides_D--1:gtdb_class_counter=:gtdb_domain_counter=:gtdb_family_counter=:gtdb_genus_counter=:gtdb_order_counter=:gtdb_phylum_counter=:gtdb_species_counter=:heptad_counter=MCP-38H--1||MCP-44H--1:lbd_counter=:name=N973796:ref_name_counter=])0.808:0.0723483[&&NHX:Sample_counter=rhizpot1--1||rhiztom1--1||rhiztom2--1:Type_counter=capture--3:besthit_avg=69.4:besthit_max=69.4:besthit_min=69.4:besthit_std=0:besthit_sum=69.4:bitscore_avg=89.4:bitscore_max=89.4:bitscore_min=89.4:bitscore_std=0:bitscore_sum=89.4:capture_class_counter=c__Alphaproteobacteria--1||c__Bacilli--1||c__Clostridia--1:capture_domain_counter=d__Bacteria--3:capture_family_counter=f__Caulobacteraceae--1||f__Lachnospiraceae--1||f__Salisediminibacteriaceae--1:capture_genus_counter=g__Alkalicoccus--1||g__CAG-590--1||g__Caulobacter--1:capture_order_counter=o__Bacillales_H--1||o__Caulobacterales--1||o__Lachnospirales--1:capture_phylum_counter=p__Firmicutes--1||p__Firmicutes_A--1||p__Proteobacteria--1:capture_species_counter=s__Alkalicoccus chagannorensis--1||s__CAG-590 sp017479085--1||s__Caulobacter vibrioides_D--1:evalue_avg=1.23e-23:evalue_max=1.23e-23:evalue_min=1.23e-23:evalue_std=0:evalue_sum=1.23e-23:gapopen_avg=2.0:gapopen_max=2.0:gapopen_min=2.0:gapopen_std=0:gapopen_sum=2.0:gtdb_class_counter=:gtdb_domain_counter=:gtdb_family_counter=:gtdb_genus_counter=:gtdb_order_counter=:gtdb_phylum_counter=:gtdb_species_counter=:heptad_counter=MCP-38H--2||MCP-44H--1:lbd_counter=:length_avg=85.0:length_max=85.0:length_min=85.0:length_std=0:length_sum=85.0:mismatch_avg=23.0:mismatch_max=23.0:mismatch_min=23.0:mismatch_std=0:mismatch_sum=23.0:name=N973797:qcovhsp_avg=100.0:qcovhsp_max=100.0:qcovhsp_min=100.0:qcovhsp_std=0:qcovhsp_sum=100.0:qend_avg=83.0:qend_max=83.0:qend_min=83.0:qend_std=0:qend_sum=83.0:qstart_avg=1.0:qstart_max=1.0:qstart_min=1.0:qstart_std=0:qstart_sum=1.0:ref_name_counter=RS_GCF_014489495.1_protein.faa_NZ_CP060780.1_980@PF00015_full_PFAM.189.357--1:scovhsp_avg=50.0:scovhsp_max=50.0:scovhsp_min=50.0:scovhsp_std=0:scovhsp_sum=50.0:send_avg=121.0:send_max=121.0:send_min=121.0:send_std=0:send_sum=121.0:sstart_avg=38.0:sstart_max=38.0:sstart_min=38.0:sstart_std=0:sstart_sum=38.0],(RS_GCF_004361835.1_protein.faa_NZ_SNWD01000006.1_41@PF00015_full_PFAM.218.454:0.260498[&&NHX:Type=GTDB:gtdb_class=c__Alphaproteobacteria:gtdb_domain=d__Bacteria:gtdb_family=f__Sphingomonadaceae:gtdb_genus=g__Sphingomonas:gtdb_order=o__Sphingomonadales:gtdb_phylum=p__Proteobacteria:gtdb_species=s__Sphingomonas pacifica:heptad=MCP-38H:species=d__Bacteria_p__Proteobacteria_c__Alphaproteobacteria_o__Sphingomonadales_f__Sphingomonadaceae_g__Sphingomonas_s__Sphingomonas pacifica],(RS_GCF_000980895.1_protein.faa_NZ_LAZX01000094.1_1017@PF00015_full_PFAM.227.425:0.0542148[&&NHX:Type=GTDB:gtdb_class=c__Alphaproteobacteria:gtdb_domain=d__Bacteria:gtdb_family=f__Sphingomonadaceae:gtdb_genus=g__Sphingomonas:gtdb_order=o__Sphingomonadales:gtdb_phylum=p__Proteobacteria:gtdb_species=s__Sphingomonas olei:heptad=MCP-38H:species=d__Bacteria_p__Proteobacteria_c__Alphaproteobacteria_o__Sphingomonadales_f__Sphingomonadaceae_g__Sphingomonas_s__Sphingomonas olei],((RS_GCF_001981525.1_protein.faa_NZ_MPSB01000015.1_54@PF00015_full_PFAM.228.418:0.0410988[&&NHX:Type=GTDB:gtdb_class=c__Alphaproteobacteria:gtdb_domain=d__Bacteria:gtdb_family=f__Sphingomonadaceae:gtdb_genus=g__Sphingomonas:gtdb_order=o__Sphingomonadales:gtdb_phylum=p__Proteobacteria:gtdb_species=s__Sphingomonas jeddahensis:heptad=MCP-38H:species=d__Bacteria_p__Proteobacteria_c__Alphaproteobacteria_o__Sphingomonadales_f__Sphingomonadaceae_g__Sphingomonas_s__Sphingomonas jeddahensis],((RS_GCF_900109205.1_protein.faa_NZ_FNZB01000001.1_1257@PF00015_full_PFAM.205.419:0.0522054[&&NHX:Type=GTDB:gtdb_class=c__Alphaproteobacteria:gtdb_domain=d__Bacteria:gtdb_family=f__Sphingomonadaceae:gtdb_genus=g__Sphingomonas:gtdb_order=o__Sphingomonadales:gtdb_phylum=p__Proteobacteria:gtdb_species=s__Sphingomonas sp900109205:heptad=MCP-38H:species=d__Bacteria_p__Proteobacteria_c__Alphaproteobacteria_o__Sphingomonadales_f__Sphingomonadaceae_g__Sphingomonas_s__Sphingomonas sp900109205],RS_GCF_002197665.1_protein.faa_NZ_NBBJ01000005.1_176@PF00015_full_PFAM.210.417:0.092464[&&NHX:Type=GTDB:gtdb_class=c__Alphaproteobacteria:gtdb_domain=d__Bacteria:gtdb_family=f__Sphingomonadaceae:gtdb_genus=g__Sphingomonas:gtdb_order=o__Sphingomonadales:gtdb_phylum=p__Proteobacteria:gtdb_species=s__Sphingomonas mucosissima:heptad=MCP-38H:species=d__Bacteria_p__Proteobacteria_c__Alphaproteobacteria_o__Sphingomonadales_f__Sphingomonadaceae_g__Sphingomonas_s__Sphingomonas mucosissima])0.907:0.024499[&&NHX:Sample_counter=:Type_counter=GTDB--2:capture_class_counter=:capture_domain_counter=:capture_family_counter=:capture_genus_counter=:capture_order_counter=:capture_phylum_counter=:capture_species_counter=:evoltype=D:gtdb_class_counter=c__Alphaproteobacteria--2:gtdb_domain_counter=d__Bacteria--2:gtdb_family_counter=f__Sphingomonadaceae--2:gtdb_genus_counter=g__Sphingomonas--2:gtdb_order_counter=o__Sphingomonadales--2:gtdb_phylum_counter=p__Proteobacteria--2:gtdb_species_counter=s__Sphingomonas mucosissima--1||s__Sphingomonas sp900109205--1:heptad_counter=MCP-38H--2:lbd_counter=:lca=d__Bacteria:lca_tree=g__Sphingomonas:name=N973803:ref_name_counter=],RS_GCF_000980895.1_protein.faa_NZ_LAZX01000094.1_1016@PF00015_full_PFAM.132.410:0.100918[&&NHX:Type=GTDB:gtdb_class=c__Alphaproteobacteria:gtdb_domain=d__Bacteria:gtdb_family=f__Sphingomonadaceae:gtdb_genus=g__Sphingomonas:gtdb_order=o__Sphingomonadales:gtdb_phylum=p__Proteobacteria:gtdb_species=s__Sphingomonas olei:heptad=MCP-38H:species=d__Bacteria_p__Proteobacteria_c__Alphaproteobacteria_o__Sphingomonadales_f__Sphingomonadaceae_g__Sphingomonas_s__Sphingomonas olei])0.807:0.00867878[&&NHX:Sample_counter=:Type_counter=GTDB--3:capture_class_counter=:capture_domain_counter=:capture_family_counter=:capture_genus_counter=:capture_order_counter=:capture_phylum_counter=:capture_species_counter=:evoltype=D:gtdb_class_counter=c__Alphaproteobacteria--3:gtdb_domain_counter=d__Bacteria--3:gtdb_family_counter=f__Sphingomonadaceae--3:gtdb_genus_counter=g__Sphingomonas--3:gtdb_order_counter=o__Sphingomonadales--3:gtdb_phylum_counter=p__Proteobacteria--3:gtdb_species_counter=s__Sphingomonas mucosissima--1||s__Sphingomonas olei--1||s__Sphingomonas sp900109205--1:heptad_counter=MCP-38H--3:lbd_counter=:lca=d__Bacteria:lca_tree=g__Sphingomonas:name=N973805:ref_name_counter=])0.657:0.0115183[&&NHX:Sample_counter=:Type_counter=GTDB--4:capture_class_counter=:capture_domain_counter=:capture_family_counter=:capture_genus_counter=:capture_order_counter=:capture_phylum_counter=:capture_species_counter=:evoltype=D:gtdb_class_counter=c__Alphaproteobacteria--4:gtdb_domain_counter=d__Bacteria--4:gtdb_family_counter=f__Sphingomonadaceae--4:gtdb_genus_counter=g__Sphingomonas--4:gtdb_order_counter=o__Sphingomonadales--4:gtdb_phylum_counter=p__Proteobacteria--4:gtdb_species_counter=s__Sphingomonas jeddahensis--1||s__Sphingomonas mucosissima--1||s__Sphingomonas olei--1||s__Sphingomonas sp900109205--1:heptad_counter=MCP-38H--4:lbd_counter=:lca=d__Bacteria:lca_tree=g__Sphingomonas:name=N973806:ref_name_counter=],(RS_GCF_014217605.1_protein.faa_NZ_CP043639.1_1449@PF00015_full_PFAM.209.422:0.0212706[&&NHX:Type=GTDB:gtdb_class=c__Alphaproteobacteria:gtdb_domain=d__Bacteria:gtdb_family=f__Sphingomonadaceae:gtdb_genus=g__Sphingomonas:gtdb_order=o__Sphingomonadales:gtdb_phylum=p__Proteobacteria:gtdb_species=s__Sphingomonas sp014217605:heptad=MCP-38H:species=d__Bacteria_p__Proteobacteria_c__Alphaproteobacteria_o__Sphingomonadales_f__Sphingomonadaceae_g__Sphingomonas_s__Sphingomonas sp014217605],RS_GCF_002117915.1_protein.faa_NZ_BDJB01000008.1_452@PF00015_full_PFAM.228.421:0.00326518[&&NHX:Type=GTDB:gtdb_class=c__Alphaproteobacteria:gtdb_domain=d__Bacteria:gtdb_family=f__Sphingomonadaceae:gtdb_genus=g__Sphingomonas:gtdb_order=o__Sphingomonadales:gtdb_phylum=p__Proteobacteria:gtdb_species=s__Sphingomonas sp002117915:heptad=MCP-38H:species=d__Bacteria_p__Proteobacteria_c__Alphaproteobacteria_o__Sphingomonadales_f__Sphingomonadaceae_g__Sphingomonas_s__Sphingomonas sp002117915])0.887:0.0204641[&&NHX:Sample_counter=:Type_counter=GTDB--2:capture_class_counter=:capture_domain_counter=:capture_family_counter=:capture_genus_counter=:capture_order_counter=:capture_phylum_counter=:capture_species_counter=:evoltype=D:gtdb_class_counter=c__Alphaproteobacteria--2:gtdb_domain_counter=d__Bacteria--2:gtdb_family_counter=f__Sphingomonadaceae--2:gtdb_genus_counter=g__Sphingomonas--2:gtdb_order_counter=o__Sphingomonadales--2:gtdb_phylum_counter=p__Proteobacteria--2:gtdb_species_counter=s__Sphingomonas sp002117915--1||s__Sphingomonas sp014217605--1:heptad_counter=MCP-38H--2:lbd_counter=:lca=d__Bacteria:lca_tree=g__Sphingomonas:name=N973809:ref_name_counter=])0.988:0.082347[&&NHX:Sample_counter=:Type_counter=GTDB--6:capture_class_counter=:capture_domain_counter=:capture_family_counter=:capture_genus_counter=:capture_order_counter=:capture_phylum_counter=:capture_species_counter=:evoltype=D:gtdb_class_counter=c__Alphaproteobacteria--6:gtdb_domain_counter=d__Bacteria--6:gtdb_family_counter=f__Sphingomonadaceae--6:gtdb_genus_counter=g__Sphingomonas--6:gtdb_order_counter=o__Sphingomonadales--6:gtdb_phylum_counter=p__Proteobacteria--6:gtdb_species_counter=s__Sphingomonas jeddahensis--1||s__Sphingomonas mucosissima--1||s__Sphingomonas olei--1||s__Sphingomonas sp002117915--1||s__Sphingomonas sp014217605--1||s__Sphingomonas sp900109205--1:heptad_counter=MCP-38H--6:lbd_counter=:lca=d__Bacteria:lca_tree=g__Sphingomonas:name=N973810:ref_name_counter=])0.819:0.0234829[&&NHX:Sample_counter=:Type_counter=GTDB--7:capture_class_counter=:capture_domain_counter=:capture_family_counter=:capture_genus_counter=:capture_order_counter=:capture_phylum_counter=:capture_species_counter=:evoltype=D:gtdb_class_counter=c__Alphaproteobacteria--7:gtdb_domain_counter=d__Bacteria--7:gtdb_family_counter=f__Sphingomonadaceae--7:gtdb_genus_counter=g__Sphingomonas--7:gtdb_order_counter=o__Sphingomonadales--7:gtdb_phylum_counter=p__Proteobacteria--7:gtdb_species_counter=s__Sphingomonas jeddahensis--1||s__Sphingomonas mucosissima--1||s__Sphingomonas olei--2||s__Sphingomonas sp002117915--1||s__Sphingomonas sp014217605--1||s__Sphingomonas sp900109205--1:heptad_counter=MCP-38H--7:lbd_counter=:lca=d__Bacteria:lca_tree=g__Sphingomonas:name=N973811:ref_name_counter=])0.755:0.0173822[&&NHX:Sample_counter=:Type_counter=GTDB--8:capture_class_counter=:capture_domain_counter=:capture_family_counter=:capture_genus_counter=:capture_order_counter=:capture_phylum_counter=:capture_species_counter=:evoltype=D:gtdb_class_counter=c__Alphaproteobacteria--8:gtdb_domain_counter=d__Bacteria--8:gtdb_family_counter=f__Sphingomonadaceae--8:gtdb_genus_counter=g__Sphingomonas--8:gtdb_order_counter=o__Sphingomonadales--8:gtdb_phylum_counter=p__Proteobacteria--8:gtdb_species_counter=s__Sphingomonas jeddahensis--1||s__Sphingomonas mucosissima--1||s__Sphingomonas olei--2||s__Sphingomonas pacifica--1||s__Sphingomonas sp002117915--1||s__Sphingomonas sp014217605--1||s__Sphingomonas sp900109205--1:heptad_counter=MCP-38H--8:lbd_counter=:lca=d__Bacteria:lca_tree=g__Sphingomonas:name=N973812:ref_name_counter=])0.722:0.0250314[&&NHX:Sample_counter=rhizpot1--1||rhiztom1--1||rhiztom2--1:Type_counter=GTDB--8||capture--3:besthit_avg=69.4:besthit_max=69.4:besthit_min=69.4:besthit_std=0:besthit_sum=69.4:bitscore_avg=89.4:bitscore_max=89.4:bitscore_min=89.4:bitscore_std=0:bitscore_sum=89.4:capture_class_counter=c__Alphaproteobacteria--1||c__Bacilli--1||c__Clostridia--1:capture_domain_counter=d__Bacteria--3:capture_family_counter=f__Caulobacteraceae--1||f__Lachnospiraceae--1||f__Salisediminibacteriaceae--1:capture_genus_counter=g__Alkalicoccus--1||g__CAG-590--1||g__Caulobacter--1:capture_order_counter=o__Bacillales_H--1||o__Caulobacterales--1||o__Lachnospirales--1:capture_phylum_counter=p__Firmicutes--1||p__Firmicutes_A--1||p__Proteobacteria--1:capture_species_counter=s__Alkalicoccus chagannorensis--1||s__CAG-590 sp017479085--1||s__Caulobacter vibrioides_D--1:evalue_avg=1.23e-23:evalue_max=1.23e-23:evalue_min=1.23e-23:evalue_std=0:evalue_sum=1.23e-23:gapopen_avg=2.0:gapopen_max=2.0:gapopen_min=2.0:gapopen_std=0:gapopen_sum=2.0:gtdb_class_counter=c__Alphaproteobacteria--8:gtdb_domain_counter=d__Bacteria--8:gtdb_family_counter=f__Sphingomonadaceae--8:gtdb_genus_counter=g__Sphingomonas--8:gtdb_order_counter=o__Sphingomonadales--8:gtdb_phylum_counter=p__Proteobacteria--8:gtdb_species_counter=s__Sphingomonas jeddahensis--1||s__Sphingomonas mucosissima--1||s__Sphingomonas olei--2||s__Sphingomonas pacifica--1||s__Sphingomonas sp002117915--1||s__Sphingomonas sp014217605--1||s__Sphingomonas sp900109205--1:heptad_counter=MCP-38H--10||MCP-44H--1:lbd_counter=:lca_tree=g__Sphingomonas:length_avg=85.0:length_max=85.0:length_min=85.0:length_std=0:length_sum=85.0:mismatch_avg=23.0:mismatch_max=23.0:mismatch_min=23.0:mismatch_std=0:mismatch_sum=23.0:name=N973813:qcovhsp_avg=100.0:qcovhsp_max=100.0:qcovhsp_min=100.0:qcovhsp_std=0:qcovhsp_sum=100.0:qend_avg=83.0:qend_max=83.0:qend_min=83.0:qend_std=0:qend_sum=83.0:qstart_avg=1.0:qstart_max=1.0:qstart_min=1.0:qstart_std=0:qstart_sum=1.0:ref_name_counter=RS_GCF_014489495.1_protein.faa_NZ_CP060780.1_980@PF00015_full_PFAM.189.357--1:scovhsp_avg=50.0:scovhsp_max=50.0:scovhsp_min=50.0:scovhsp_std=0:scovhsp_sum=50.0:send_avg=121.0:send_max=121.0:send_min=121.0:send_std=0:send_sum=121.0:sstart_avg=38.0:sstart_max=38.0:sstart_min=38.0:sstart_std=0:sstart_sum=38.0])0.531:0.00743925[&&NHX:Sample_counter=rhizpot1--10||rhizpot2--1||rhizpot3--6||rhiztom1--3||rhiztom2--3||rhiztom3--5:Type_counter=GTDB--12||capture--28:besthit_avg=67.84444444444445:besthit_max=90.8:besthit_min=50.9:besthit_std=13.65925612095248:besthit_sum=610.6:bitscore_avg=119.64444444444445:bitscore_max=199.0:bitscore_min=73.2:bitscore_std=40.592428823338196:bitscore_sum=1076.8:capture_class_counter=c__Actinomycetia--1||c__Alphaproteobacteria--15||c__Bacilli--2||c__Bacteroidia--1||c__Clostridia--1||c__Gammaproteobacteria--5||c__Halobacteria--1||c__Planctomycetia--1||c__Spirochaetia--1:capture_domain_counter=d__Archaea--1||d__Bacteria--27:capture_family_counter=f__Beijerinckiaceae--1||f__Caulobacteraceae--2||f__Dongiaceae--1||f__Gemmataceae--1||f__Geodermatophilaceae--1||f__Haloferacaceae--1||f__Lachnospiraceae--1||f__Paenibacillaceae--1||f__Pseudomonadaceae--3||f__Rhodobacteraceae--1||f__Rhodocyclaceae--2||f__Salisediminibacteriaceae--1||f__Sphingomonadaceae--7||f__Treponemataceae--1||f__UBA3824--1||f__Xanthobacteraceae--3:capture_genus_counter=g__Alkalicoccus--1||g__Asticcacaulis--1||g__Azonexus--2||g__BOG-931--1||g__Bradyrhizobium--2||g__CAG-590--1||g__Caulobacter--1||g__Dongia--1||g__Geodermatophilus--1||g__Halorubrum--1||g__Methylobacterium--1||g__Novosphingobium--1||g__Paenibacillus_O--1||g__Pseudomonas_E--3||g__REEB421--1||g__Roseicyclus--1||g__Sphingobium--2||g__Sphingomonas--4||g__Spiro-10--1||g__UBA3824--1:capture_order_counter=o__Bacillales_H--1||o__Bacteroidales--1||o__Burkholderiales--2||o__Caulobacterales--2||o__Dongiales--1||o__Gemmatales--1||o__Halobacteriales--1||o__Lachnospirales--1||o__Mycobacteriales--1||o__Paenibacillales--1||o__Pseudomonadales--3||o__Rhizobiales--4||o__Rhodobacterales--1||o__Sphingomonadales--7||o__Treponematales--1:capture_phylum_counter=p__Actinobacteriota--1||p__Bacteroidota--1||p__Firmicutes--2||p__Firmicutes_A--1||p__Halobacteriota--1||p__Planctomycetota--1||p__Proteobacteria--20||p__Spirochaetota--1:capture_species_counter=s__Alkalicoccus chagannorensis--1||s__Asticcacaulis tiandongensis--1||s__Azonexus sp002470165--2||s__BOG-931 sp003164375--1||s__Bradyrhizobium sp000239795--1||s__Bradyrhizobium sp019244115--1||s__CAG-590 sp017479085--1||s__Caulobacter vibrioides_D--1||s__Dongia sp016712715--1||s__Geodermatophilus amargosae--1||s__Halorubrum sp003554605--1||s__Methylobacterium sp001423405--1||s__Novosphingobium jiangmenense--1||s__Paenibacillus_O pasadenensis--1||s__Pseudomonas_E argentinensis_B--1||s__Pseudomonas_E fulgida--1||s__Pseudomonas_E sp003605735--1||s__REEB421 sp018970845--1||s__Roseicyclus sp001650845--1||s__Sphingobium indicum--1||s__Sphingobium sp900013425--1||s__Sphingomonas sp018139225--2||s__Sphingomonas sp903644135--1||s__Sphingomonas taxi--1||s__Spiro-10 sp003246335--1||s__UBA3824 sp017964465--1:evalue_avg=8.788891821111269e-18:evalue_max=7.91e-17:evalue_min=1.13e-64:evalue_std=2.6366665567083678e-17:evalue_sum=7.910002639000141e-17:gapopen_avg=0.3333333333333333:gapopen_max=2.0:gapopen_min=0.0:gapopen_std=0.7071067811865476:gapopen_sum=3.0:gtdb_class_counter=c__Alphaproteobacteria--9||c__Bradymonadia--1||c__Gammaproteobacteria--2:gtdb_domain_counter=d__Bacteria--12:gtdb_family_counter=f__Rhodocyclaceae--2||f__Sphingomonadaceae--9||f__UBA1532--1:gtdb_genus_counter=g__JAFZMK01--2||g__JAHJCH01--1||g__Sphingomonas--9:gtdb_order_counter=o__Burkholderiales--2||o__Sphingomonadales--9||o__UBA7976--1:gtdb_phylum_counter=p__Myxococcota--1||p__Proteobacteria--11:gtdb_species_counter=s__JAFZMK01 sp017444505--1||s__JAFZMK01 sp017553285--1||s__JAHJCH01 sp018813065--1||s__Sphingomonas aerophila--1||s__Sphingomonas jeddahensis--1||s__Sphingomonas mucosissima--1||s__Sphingomonas olei--2||s__Sphingomonas pacifica--1||s__Sphingomonas sp002117915--1||s__Sphingomonas sp014217605--1||s__Sphingomonas sp900109205--1:heptad_counter=MCP-24H--3||MCP-36H--5||MCP-38H--22||MCP-40H--5||MCP-44H--5:lbd_counter=:lca_tree=p__Proteobacteria:length_avg=108.55555555555556:length_max=169.0:length_min=85.0:length_std=24.587146596906642:length_sum=977.0:mismatch_avg=34.77777777777778:mismatch_max=54.0:mismatch_min=9.0:mismatch_std=16.902498171703627:mismatch_sum=313.0:name=N973814:qcovhsp_avg=99.38888888888889:qcovhsp_max=100.0:qcovhsp_min=95.1:qcovhsp_std=1.6205280346575672:qcovhsp_sum=894.5:qend_avg=108.33333333333333:qend_max=170.0:qend_min=83.0:qend_std=25.154522456210533:qend_sum=975.0:qstart_avg=1.2222222222222223:qstart_max=2.0:qstart_min=1.0:qstart_std=0.4409585518440984:qstart_sum=11.0:ref_name_counter=GB_GCA_002434505.1_protein.faa_DJKE01000012.1_487@PF00015_full_PFAM.394.573--1||GB_GCA_016201085.1_protein.faa_JACQDO010000377.1_1@PF00015_full_PFAM.461.647--1||RS_GCF_000009985.1_protein.faa_NC_007626.1_3960@PF00015_full_PFAM.365.542--1||RS_GCF_002119765.1_protein.faa_NZ_CP021112.1_5036@PF00015_full_PFAM.287.477--1||RS_GCF_002119765.1_protein.faa_NZ_CP021112.1_5037@PF00015_full_PFAM.363.554--1||RS_GCF_014199305.1_protein.faa_NZ_JACIJK010000001.1_3@PF00015_full_PFAM.156.386--1||RS_GCF_014489495.1_protein.faa_NZ_CP060780.1_980@PF00015_full_PFAM.189.357--1||RS_GCF_016428755.1_protein.faa_NZ_JAELTI010000077.1_16@PF00015_full_PFAM.372.547--1||RS_GCF_900114315.1_protein.faa_NZ_FOSQ01000013.1_19@PF00015_full_PFAM.371.535--1:scovhsp_avg=58.53333333333333:scovhsp_max=73.5:scovhsp_min=50.0:scovhsp_std=9.115234500549068:scovhsp_sum=526.8:send_avg=157.66666666666666:send_max=226.0:send_min=117.0:send_std=31.252999856013822:send_sum=1419.0:sstart_avg=50.22222222222222:sstart_max=68.0:sstart_min=10.0:sstart_std=19.60087866511204:sstart_sum=452.0])0.863:0.0198913[&&NHX:Sample_counter=rhizpot1--10||rhizpot2--2||rhizpot3--7||rhiztom1--3||rhiztom2--3||rhiztom3--5:Type_counter=GTDB--32||capture--30:besthit_avg=73.63636363636363:besthit_max=100.0:besthit_min=50.9:besthit_std=17.757605284906678:besthit_sum=809.9999999999999:bitscore_avg=138.61818181818182:bitscore_max=271.0:bitscore_min=73.2:bitscore_std=59.51478502324978:bitscore_sum=1524.8000000000002:capture_class_counter=c__Actinomycetia--1||c__Alphaproteobacteria--17||c__Bacilli--2||c__Bacteroidia--1||c__Clostridia--1||c__Gammaproteobacteria--5||c__Halobacteria--1||c__Planctomycetia--1||c__Spirochaetia--1:capture_domain_counter=d__Archaea--1||d__Bacteria--29:capture_family_counter=f__Beijerinckiaceae--1||f__Caulobacteraceae--2||f__Dongiaceae--1||f__Gemmataceae--1||f__Geodermatophilaceae--1||f__Haloferacaceae--1||f__Lachnospiraceae--1||f__Paenibacillaceae--1||f__Pseudomonadaceae--3||f__Rhodobacteraceae--1||f__Rhodocyclaceae--2||f__Salisediminibacteriaceae--1||f__Sphingomonadaceae--9||f__Treponemataceae--1||f__UBA3824--1||f__Xanthobacteraceae--3:capture_genus_counter=g__Alkalicoccus--1||g__Asticcacaulis--1||g__Azonexus--2||g__BOG-931--1||g__Bradyrhizobium--2||g__CAG-590--1||g__Caulobacter--1||g__Dongia--1||g__Geodermatophilus--1||g__Halorubrum--1||g__Methylobacterium--1||g__Novosphingobium--1||g__Paenibacillus_O--1||g__Pseudomonas_E--3||g__REEB421--1||g__Roseicyclus--1||g__Sphingobium--2||g__Sphingomonas--6||g__Spiro-10--1||g__UBA3824--1:capture_order_counter=o__Bacillales_H--1||o__Bacteroidales--1||o__Burkholderiales--2||o__Caulobacterales--2||o__Dongiales--1||o__Gemmatales--1||o__Halobacteriales--1||o__Lachnospirales--1||o__Mycobacteriales--1||o__Paenibacillales--1||o__Pseudomonadales--3||o__Rhizobiales--4||o__Rhodobacterales--1||o__Sphingomonadales--9||o__Treponematales--1:capture_phylum_counter=p__Actinobacteriota--1||p__Bacteroidota--1||p__Firmicutes--2||p__Firmicutes_A--1||p__Halobacteriota--1||p__Planctomycetota--1||p__Proteobacteria--22||p__Spirochaetota--1:capture_species_counter=s__Alkalicoccus chagannorensis--1||s__Asticcacaulis tiandongensis--1||s__Azonexus sp002470165--2||s__BOG-931 sp003164375--1||s__Bradyrhizobium sp000239795--1||s__Bradyrhizobium sp019244115--1||s__CAG-590 sp017479085--1||s__Caulobacter vibrioides_D--1||s__Dongia sp016712715--1||s__Geodermatophilus amargosae--1||s__Halorubrum sp003554605--1||s__Methylobacterium sp001423405--1||s__Novosphingobium jiangmenense--1||s__Paenibacillus_O pasadenensis--1||s__Pseudomonas_E argentinensis_B--1||s__Pseudomonas_E fulgida--1||s__Pseudomonas_E sp003605735--1||s__REEB421 sp018970845--1||s__Roseicyclus sp001650845--1||s__Sphingobium indicum--1||s__Sphingobium sp900013425--1||s__Sphingomonas aerolata--1||s__Sphingomonas sp001421535--1||s__Sphingomonas sp018139225--2||s__Sphingomonas sp903644135--1||s__Sphingomonas taxi--1||s__Spiro-10 sp003246335--1||s__UBA3824 sp017964465--1:evalue_avg=7.190911490000127e-18:evalue_max=7.91e-17:evalue_min=3.04e-94:evalue_std=2.3849546560413013e-17:evalue_sum=7.91000263900014e-17:gapopen_avg=0.2727272727272727:gapopen_max=2.0:gapopen_min=0.0:gapopen_std=0.6466697906828633:gapopen_sum=3.0:gtdb_class_counter=c__Alphaproteobacteria--29||c__Bradymonadia--1||c__Gammaproteobacteria--2:gtdb_domain_counter=d__Bacteria--32:gtdb_family_counter=f__Rhodocyclaceae--2||f__Sphingomonadaceae--29||f__UBA1532--1:gtdb_genus_counter=g__JAFZMK01--2||g__JAHJCH01--1||g__Sphingomonas--29:gtdb_order_counter=o__Burkholderiales--2||o__Sphingomonadales--29||o__UBA7976--1:gtdb_phylum_counter=p__Myxococcota--1||p__Proteobacteria--31:gtdb_species_counter=s__JAFZMK01 sp017444505--1||s__JAFZMK01 sp017553285--1||s__JAHJCH01 sp018813065--1||s__Sphingomonas aerolata--1||s__Sphingomonas aerophila--1||s__Sphingomonas albertensis--1||s__Sphingomonas aurantiaca--1||s__Sphingomonas faeni--1||s__Sphingomonas ginsenosidivorax--1||s__Sphingomonas insulae--1||s__Sphingomonas jeddahensis--1||s__Sphingomonas melonis_A--1||s__Sphingomonas mucosissima--1||s__Sphingomonas olei--2||s__Sphingomonas pacifica--1||s__Sphingomonas sp000632225--1||s__Sphingomonas sp001421535--1||s__Sphingomonas sp001421745--1||s__Sphingomonas sp001557215--1||s__Sphingomonas sp002117915--1||s__Sphingomonas sp002280565--1||s__Sphingomonas sp002292295--1||s__Sphingomonas sp003610375--1||s__Sphingomonas sp004101245--1||s__Sphingomonas sp004340965--1||s__Sphingomonas sp013374115--1||s__Sphingomonas sp014217605--1||s__Sphingomonas sp900109205--1||s__Sphingomonas sp900115295--1||s__Sphingomonas taxi--1||s__Sphingomonas taxi_A--1:heptad_counter=MCP-24H--3||MCP-36H--5||MCP-38H--44||MCP-40H--5||MCP-44H--5:lbd_counter=:lca_tree=g__Sphingomonas:length_avg=113.18181818181819:length_max=169.0:length_min=85.0:length_std=27.527506904251904:length_sum=1245.0:mismatch_avg=28.545454545454547:mismatch_max=54.0:mismatch_min=0.0:mismatch_std=20.51518284765523:mismatch_sum=314.0:name=N973815:qcovhsp_avg=99.32727272727271:qcovhsp_max=100.0:qcovhsp_min=95.1:qcovhsp_std=1.5166350313051007:qcovhsp_sum=1092.6:qend_avg=113.18181818181819:qend_max=170.0:qend_min=83.0:qend_std=27.917085026263692:qend_sum=1245.0:qstart_avg=1.3636363636363635:qstart_max=3.0:qstart_min=1.0:qstart_std=0.674199862463242:qstart_sum=15.0:ref_name_counter=GB_GCA_002434505.1_protein.faa_DJKE01000012.1_487@PF00015_full_PFAM.394.573--1||GB_GCA_016201085.1_protein.faa_JACQDO010000377.1_1@PF00015_full_PFAM.461.647--1||RS_GCF_000009985.1_protein.faa_NC_007626.1_3960@PF00015_full_PFAM.365.542--1||RS_GCF_001421535.1_protein.faa_NZ_LMKN01000001.1_700@PF00015_full_PFAM.287.457--1||RS_GCF_002119765.1_protein.faa_NZ_CP021112.1_5036@PF00015_full_PFAM.287.477--1||RS_GCF_002119765.1_protein.faa_NZ_CP021112.1_5037@PF00015_full_PFAM.363.554--1||RS_GCF_003046295.1_protein.faa_NZ_PZZN01000002.1_457@PF00015_full_PFAM.269.431--1||RS_GCF_014199305.1_protein.faa_NZ_JACIJK010000001.1_3@PF00015_full_PFAM.156.386--1||RS_GCF_014489495.1_protein.faa_NZ_CP060780.1_980@PF00015_full_PFAM.189.357--1||RS_GCF_016428755.1_protein.faa_NZ_JAELTI010000077.1_16@PF00015_full_PFAM.372.547--1||RS_GCF_900114315.1_protein.faa_NZ_FOSQ01000013.1_19@PF00015_full_PFAM.371.535--1:scovhsp_avg=62.5:scovhsp_max=95.9:scovhsp_min=50.0:scovhsp_std=13.882218842821922:scovhsp_sum=687.5:send_avg=153.72727272727272:send_max=226.0:send_min=105.0:send_std=32.410155535235894:send_sum=1691.0:sstart_avg=41.63636363636363:sstart_max=68.0:sstart_min=1.0:sstart_std=25.943294807224184:sstart_sum=458.0])0.907:0.0246305[&&NHX:Sample_counter=rhizpot1--149||rhizpot2--32||rhizpot3--130||rhiztom1--9||rhiztom2--9||rhiztom3--13:Type_counter=GTDB--238||capture--342:besthit_avg=92.34476190476191:besthit_max=100.0:besthit_min=50.9:besthit_std=9.246605283734294:besthit_sum=19392.4:bitscore_avg=212.48000000000002:bitscore_max=273.0:bitscore_min=73.2:bitscore_std=42.28607946767366:bitscore_sum=44620.8:capture_class_counter=c__Actinomycetia--19||c__Alphaproteobacteria--187||c__Bacilli--19||c__Bacteroidia--1||c__Clostridia--2||c__Cyanobacteriia--1||c__Desulfovibrionia--2||c__Desulfuromonadia--2||c__Eremiobacteria--5||c__Gammaproteobacteria--74||c__Gemmatimonadetes--1||c__Halobacteria--9||c__Magnetococcia--4||c__Myxococcia--3||c__Nitrospiria--1||c__Planctomycetia--3||c__SAR324--1||c__Spirochaetia--1||c__Thermoleophilia--1||c__Verrucomicrobiae--4||c__Vicinamibacteria--2:capture_domain_counter=d__Archaea--9||d__Bacteria--333:capture_family_counter=f__70-9--1||f__Acetobacteraceae--3||f__Aeromonadaceae--2||f__Amorphaceae--1||f__Anaeromyxobacteraceae--1||f__Ancalomicrobiaceae--4||f__Azospirillaceae--1||f__Baltobacteraceae--5||f__Beijerinckiaceae--30||f__Burkholderiaceae--9||f__CACIAM-22H2--1||f__Caulobacteraceae--5||f__Cellulomonadaceae--7||f__Chromatiaceae--3||f__Chromobacteriaceae--1||f__Chthoniobacteraceae--3||f__Competibacteraceae--1||f__DC0425bin3--4||f__Desulfovibrionaceae--2||f__Dongiaceae--2||f__Enterobacteriaceae--1||f__GCA-2753255--1||f__Gallionellaceae--5||f__Gemmataceae--1||f__Gemmatimonadaceae--1||f__Geobacteraceae--1||f__Geodermatophilaceae--7||f__Haloferacaceae--9||f__Halomonadaceae--17||f__Hyphomonadaceae--1||f__JACQBW01--1||f__Kineosporiaceae--1||f__Lachnospiraceae--2||f__Methyloligellaceae--1||f__Micromonosporaceae--1||f__Myxococcaceae--2||f__NBRC-103111--1||f__Nocardioidaceae--3||f__Oscillatoriaceae--1||f__Paenibacillaceae--12||f__Pirellulaceae--1||f__Pseudomonadaceae--10||f__Pseudopelobacteraceae--1||f__Reconcilibacillaceae--4||f__Rhizobiaceae--5||f__Rhodobacteraceae--7||f__Rhodocyclaceae--18||f__S144-34--2||f__Salisediminibacteriaceae--2||f__Sphingomonadaceae--84||f__Steroidobacteraceae--1||f__Treponemataceae--1||f__UBA11358--1||f__UBA1268--1||f__UBA3824--1||f__Vicinamibacteraceae--2||f__Xanthobacteraceae--42||f__Xanthomonadaceae--4:capture_genus_counter=g__67-14--1||g__Actinoplanes--1||g__Acuticoccus--1||g__Aeromonas--2||g__Agrobacterium--1||g__Alkalicoccus--2||g__Allosphingosinicella--1||g__Anaeromyxobacter--1||g__Aquabacterium_A--1||g__Aquimixticola--1||g__Aromatoleum--1||g__Asticcacaulis--1||g__Azonexus--10||g__BAIKAL-G1-2R--1||g__BOG-931--1||g__BOG-933--1||g__Blastococcus--5||g__Bosea--7||g__Bradyrhizobium--30||g__Brevundimonas--1||g__Burkholderia--1||g__CAG-590--1||g__Caulobacter--2||g__Cellulomonas--7||g__Chromatium--2||g__Chth-196--3||g__Cohnella--9||g__Contendobacter--1||g__Cronobacter--1||g__Cupriavidus--2||g__Desulfovibrio_R--1||g__Dongia--2||g__Ensifer--1||g__FEN-1143--1||g__GCA-2753255--1||g__Geodermatophilus--2||g__Geomonas--1||g__HA3dbin3--4||g__Halochromatium--1||g__Halocynthiibacter--1||g__Halomonas--1||g__Halorubrum--9||g__Hemerobacter--5||g__Herbaspirillum--1||g__JACQBW01--1||g__JACRCG01--1||g__JAEUJT01--1||g__Komagataeibacter--3||g__Luteimonas--2||g__Luteitalea--2||g__Marivivens--1||g__Methylobacterium--16||g__Methylocella--2||g__Microvirga--5||g__MnTg02--1||g__Neorhizobium--1||g__Nitrobacter--1||g__Niveibacterium--1||g__Nocardioides--3||g__Novosphingobium--2||g__PNKF01--1||g__Paenibacillus--2||g__Paenibacillus_O--1||g__Paenibacillus_W--4||g__Paludibacterium--1||g__Pandoraea--1||g__Parasedimentitalea--1||g__Phenylobacterium--1||g__Phormidium--1||g__Pinisolibacter--4||g__Polynucleobacter--1||g__Ponticaulis--1||g__Pontivivens--1||g__Pseudolabrys--7||g__Pseudomonas--1||g__Pseudomonas_A--1||g__Pseudomonas_E--8||g__Pseudoxanthomonas--1||g__R-H-3--1||g__REEB421--1||g__Rhizobacter--1||g__Rhizobium--1||g__Rhizobium_B--1||g__Rhodoferax--1||g__Rhodopseudomonas--1||g__Roseicyclus--1||g__Roseobacter--1||g__S144-34--2||g__Salinicola--16||g__Sideroxydans--5||g__Solidesulfovibrio--1||g__Sphingobium--3||g__Sphingomonas--71||g__Sphingomonas_N--4||g__Spiro-10--1||g__Steroidobacter_A--1||g__Tagaea--1||g__Tardiphaga--2||g__Thauera--1||g__UBA11358--1||g__UBA2250--5||g__UBA3282--1||g__UBA3824--1||g__UBA6163--1||g__VKM-B-2647--1||g__XMGL2--3||g__Xanthomonas--1:capture_order_counter=o__Acetobacterales--3||o__Actinomycetales--8||o__Azospirillales--1||o__Bacillales_H--2||o__Bacteroidales--1||o__Baltobacterales--5||o__Burkholderiales--33||o__CACIAM-22H2--1||o__Caulobacterales--6||o__Chromatiales--3||o__Chthoniobacterales--3||o__Competibacterales--1||o__Cyanobacteriales--1||o__Desulfovibrionales--2||o__Dongiales--2||o__Enterobacterales--3||o__Gemmatales--1||o__Gemmatimonadales--1||o__Geobacterales--2||o__Halobacteriales--9||o__JACQBW01--1||o__Lachnospirales--2||o__Magnetococcales--4||o__Mycobacteriales--8||o__Myxococcales--3||o__Paenibacillales--17||o__Pedosphaerales--1||o__Pirellulales--2||o__Propionibacteriales--3||o__Pseudomonadales--27||o__Rhizobiales--83||o__Rhodobacterales--7||o__S144-34--2||o__SAR324--1||o__Solirubrobacterales--1||o__Sphingomonadales--84||o__Steroidobacterales--1||o__Treponematales--1||o__Vicinamibacterales--2||o__Xanthomonadales--4:capture_phylum_counter=p__Acidobacteriota--2||p__Actinobacteriota--20||p__Bacteroidota--1||p__Cyanobacteria--1||p__Desulfobacterota--2||p__Desulfobacterota_I--2||p__Eremiobacterota--5||p__Firmicutes--19||p__Firmicutes_A--2||p__Gemmatimonadota--1||p__Halobacteriota--9||p__Myxococcota--3||p__Nitrospirota--1||p__Planctomycetota--3||p__Proteobacteria--265||p__SAR324--1||p__Spirochaetota--1||p__Verrucomicrobiota--4:capture_species_counter=s__67-14 sp903933815--1||s__Actinoplanes liguriensis--1||s__Acuticoccus yangtzensis--1||s__Aeromonas diversa--2||s__Agrobacterium sp900473205--1||s__Alkalicoccus chagannorensis--2||s__Allosphingosinicella sp004135585--1||s__Anaeromyxobacter sp000964525--1||s__Aquabacterium_A terrae--1||s__Aquimixticola soesokkakensis--1||s__Aromatoleum tolulyticum--1||s__Asticcacaulis tiandongensis--1||s__Azonexus sp002425245--1||s__Azonexus sp002470165--7||s__Azonexus sp008933675--2||s__BAIKAL-G1-2R sp903877395--1||s__BOG-931 sp003164375--1||s__BOG-933 sp003165295--1||s__Blastococcus saxobsidens--5||s__Bosea sp000735605--1||s__Bosea sp001556125--2||s__Bosea sp016428755--2||s__Bosea sp900185715--1||s__Bosea thiooxidans--1||s__Bradyrhizobium archetypum--6||s__Bradyrhizobium daqingense--1||s__Bradyrhizobium huanghuaihaiense--1||s__Bradyrhizobium sp000239795--2||s__Bradyrhizobium sp000938255--1||s__Bradyrhizobium sp003020115--6||s__Bradyrhizobium sp004212635--2||s__Bradyrhizobium sp004799445--1||s__Bradyrhizobium sp005885285--1||s__Bradyrhizobium sp013178945--3||s__Bradyrhizobium sp015291665--1||s__Bradyrhizobium sp019244115--1||s__Bradyrhizobium zhanjiangense--4||s__Brevundimonas subvibrioides--1||s__Burkholderia lata--1||s__CAG-590 sp017479085--1||s__Caulobacter sp014207215--1||s__Caulobacter vibrioides_D--1||s__Cellulomonas algicola--1||s__Cellulomonas cellasea--1||s__Cellulomonas persica--2||s__Cellulomonas sp001462455--1||s__Cellulomonas sp009720485--2||s__Chromatium okenii_A--2||s__Chth-196 sp903916085--3||s__Cohnella sp003001675--6||s__Cohnella sp019091135--2||s__Cohnella thermotolerans--1||s__Contendobacter sp008933795--1||s__Cronobacter dublinensis--1||s__Cupriavidus oxalaticus_A--1||s__Cupriavidus sp000426345--1||s__Desulfovibrio_R indonesiensis--1||s__Dongia sp000620685--1||s__Dongia sp016712715--1||s__Ensifer sp000799055--1||s__FEN-1143 sp003153055--1||s__GCA-2753255 sp002753255--1||s__Geodermatophilus amargosae--1||s__Geodermatophilus bullaregiensis--1||s__Geomonas sp000175115--1||s__HA3dbin3 sp015231175--4||s__Halochromatium sp003562815--1||s__Halocynthiibacter sp003031585--1||s__Halomonas sp014931605--1||s__Halorubrum kocurii--4||s__Halorubrum sp003554605--1||s__Halorubrum sp003990725--3||s__Halorubrum vacuolatum--1||s__Hemerobacter limicola--5||s__Herbaspirillum rhizosphaerae--1||s__JACQBW01 sp016194305--1||s__JACRCG01 sp001802645--1||s__JAEUJT01 sp016793525--1||s__Komagataeibacter cocois--1||s__Komagataeibacter melomenusus--1||s__Komagataeibacter nataicola--1||s__Luteimonas wenzhouensis--2||s__Luteitalea sp001464065--2||s__Marivivens donghaensis--1||s__Methylobacterium organophilum--3||s__Methylobacterium platani--3||s__Methylobacterium sp000372825--1||s__Methylobacterium sp001422815--1||s__Methylobacterium sp001423405--1||s__Methylobacterium sp003173775--1||s__Methylobacterium tarhaniae--6||s__Methylocella sp003162995--2||s__Microvirga arabica--1||s__Microvirga zambiensis--4||s__MnTg02 sp008974985--1||s__Neorhizobium sp900469345--1||s__Nitrobacter sp017305665--1||s__Niveibacterium microcysteis--1||s__Nocardioides daphniae--2||s__Nocardioides sp013778305--1||s__Novosphingobium jiangmenense--1||s__Novosphingobium sp014200275--1||s__PNKF01 sp902825965--1||s__Paenibacillus albilobatus--1||s__Paenibacillus sp002573715--1||s__Paenibacillus_O pasadenensis--1||s__Paenibacillus_W thermoaerophilus--4||s__Paludibacterium yongneupense--1||s__Pandoraea fibrosis--1||s__Parasedimentitalea sp002162795--1||s__Phenylobacterium sp016793225--1||s__Phormidium pseudopriestleyi--1||s__Pinisolibacter sp002298965--4||s__Polynucleobacter sp018881605--1||s__Ponticaulis sp002173095--1||s__Pontivivens insulae--1||s__Pseudolabrys sp003133345--6||s__Pseudolabrys sp018242205--1||s__Pseudomonas nitroreducens_A--1||s__Pseudomonas_A sp003488145--1||s__Pseudomonas_E argentinensis_B--1||s__Pseudomonas_E extremorientalis--1||s__Pseudomonas_E fulgida--1||s__Pseudomonas_E neuropathica--1||s__Pseudomonas_E sp002483005--2||s__Pseudomonas_E sp003605735--1||s__Pseudomonas_E yamanorum_B--1||s__Pseudoxanthomonas sp000510725--1||s__R-H-3 sp002198655--1||s__REEB421 sp018970845--1||s__Rhizobacter sp018780185--1||s__Rhizobium lentis--1||s__Rhizobium_B borbori--1||s__Rhodoferax sp903873485--1||s__Rhodopseudomonas palustris_H--1||s__Roseicyclus sp001650845--1||s__Roseobacter cerasinus--1||s__S144-34 sp015494165--2||s__Salinicola endophyticus--16||s__Sideroxydans sp003445795--5||s__Solidesulfovibrio magneticus_A--1||s__Sphingobium indicum--1||s__Sphingobium sp015693305--1||s__Sphingobium sp900013425--1||s__Sphingomonas aerolata--10||s__Sphingomonas asaccharolytica--5||s__Sphingomonas aurantiaca--1||s__Sphingomonas endophytica_A--1||s__Sphingomonas hankookensis--1||s__Sphingomonas kyeonggiensis--1||s__Sphingomonas naasensis--5||s__Sphingomonas pituitosa--1||s__Sphingomonas sp000632225--2||s__Sphingomonas sp000712135--3||s__Sphingomonas sp001421535--1||s__Sphingomonas sp001421805--1||s__Sphingomonas sp001422045--1||s__Sphingomonas sp001425385--1||s__Sphingomonas sp001556185--1||s__Sphingomonas sp002002925--15||s__Sphingomonas sp002796605--1||s__Sphingomonas sp005503355--1||s__Sphingomonas sp012035195--1||s__Sphingomonas sp014842075--9||s__Sphingomonas sp016107325--1||s__Sphingomonas sp018139225--5||s__Sphingomonas sp903644135--1||s__Sphingomonas taxi--1||s__Sphingomonas taxi_B--1||s__Sphingomonas_N sp000333335--4||s__Spiro-10 sp003246335--1||s__Steroidobacter_A agaridevorans--1||s__Tagaea sp017308135--1||s__Tardiphaga sp018279705--2||s__Thauera propionica--1||s__UBA11358 sp903827955--1||s__UBA2250 sp002347285--5||s__UBA3282 sp910584965--1||s__UBA3824 sp017964465--1||s__UBA6163 sp003506095--1||s__VKM-B-2647 sp000829455--1||s__XMGL2 sp018863195--3||s__Xanthomonas sp905142465--1:evalue_avg=3.7666679233334023e-19:evalue_max=7.91e-17:evalue_min=3.04e-94:evalue_std=5.4584185656848164e-18:evalue_sum=7.910002639000145e-17:gapopen_avg=0.1523809523809524:gapopen_max=2.0:gapopen_min=0.0:gapopen_std=0.40994695376183754:gapopen_sum=32.0:gtdb_class_counter=c__Alphaproteobacteria--234||c__Bradymonadia--1||c__Gammaproteobacteria--3:gtdb_domain_counter=d__Bacteria--238:gtdb_family_counter=f__Rhodocyclaceae--2||f__Sphingomonadaceae--234||f__UBA1532--1||f__Xanthomonadaceae--1:gtdb_genus_counter=g__Blastomonas--8||g__JAFZMK01--2||g__JAHJCH01--1||g__Lysobacter_B--1||g__Sphingomonas--226:gtdb_order_counter=o__Burkholderiales--2||o__Sphingomonadales--234||o__UBA7976--1||o__Xanthomonadales--1:gtdb_phylum_counter=p__Myxococcota--1||p__Proteobacteria--237:gtdb_species_counter=s__Blastomonas aquatica--1||s__Blastomonas delafieldii_A--1||s__Blastomonas fulva--1||s__Blastomonas natatoria--1||s__Blastomonas sp000331245--1||s__Blastomonas sp000503195--1||s__Blastomonas sp000786215--1||s__Blastomonas ursincola--1||s__JAFZMK01 sp017444505--1||s__JAFZMK01 sp017553285--1||s__JAHJCH01 sp018813065--1||s__Lysobacter_B sp018242405--1||s__Sphingomonas abaci--1||s__Sphingomonas aeriglobus--1||s__Sphingomonas aerolata--2||s__Sphingomonas aerophila--3||s__Sphingomonas albertensis--2||s__Sphingomonas alpina--3||s__Sphingomonas alpina_A--2||s__Sphingomonas aquatilis--1||s__Sphingomonas asaccharolytica--1||s__Sphingomonas aurantiaca--2||s__Sphingomonas azotifigens--2||s__Sphingomonas caeni--2||s__Sphingomonas echinoides--2||s__Sphingomonas elodea_A--1||s__Sphingomonas faeni--2||s__Sphingomonas gei--2||s__Sphingomonas gellani--1||s__Sphingomonas ginsenosidivorax--2||s__Sphingomonas glacialis--1||s__Sphingomonas glacialis_A--1||s__Sphingomonas hankookensis--1||s__Sphingomonas hengshuiensis--2||s__Sphingomonas hengshuiensis_A--1||s__Sphingomonas insulae--2||s__Sphingomonas jeddahensis--1||s__Sphingomonas jinjuensis--1||s__Sphingomonas koreensis--2||s__Sphingomonas koreensis_A--2||s__Sphingomonas kyeonggiensis--2||s__Sphingomonas kyeonggiensis_A--2||s__Sphingomonas leidyi--1||s__Sphingomonas lenta--2||s__Sphingomonas melonis_A--2||s__Sphingomonas metalli--1||s__Sphingomonas mucosissima--1||s__Sphingomonas naasensis--2||s__Sphingomonas olei--2||s__Sphingomonas pacifica--1||s__Sphingomonas panacisoli--2||s__Sphingomonas pituitosa--2||s__Sphingomonas pokkalii--1||s__Sphingomonas populi--1||s__Sphingomonas portus--2||s__Sphingomonas psychrolutea--2||s__Sphingomonas rubra--1||s__Sphingomonas sp000241485--1||s__Sphingomonas sp000251145--2||s__Sphingomonas sp000282895--2||s__Sphingomonas sp000632225--2||s__Sphingomonas sp000712135--2||s__Sphingomonas sp000797515--1||s__Sphingomonas sp000803065--3||s__Sphingomonas sp001421245--1||s__Sphingomonas sp001421355--1||s__Sphingomonas sp001421415--1||s__Sphingomonas sp001421535--2||s__Sphingomonas sp001421715--1||s__Sphingomonas sp001421745--2||s__Sphingomonas sp001421765--1||s__Sphingomonas sp001421805--1||s__Sphingomonas sp001421965--1||s__Sphingomonas sp001422045--1||s__Sphingomonas sp001423765--2||s__Sphingomonas sp001423845--1||s__Sphingomonas sp001424005--1||s__Sphingomonas sp001425385--1||s__Sphingomonas sp001426195--1||s__Sphingomonas sp001464615--2||s__Sphingomonas sp001555965--2||s__Sphingomonas sp001556185--2||s__Sphingomonas sp001557215--2||s__Sphingomonas sp001650735--1||s__Sphingomonas sp001897375--1||s__Sphingomonas sp002002925--2||s__Sphingomonas sp002083435--1||s__Sphingomonas sp002083475--1||s__Sphingomonas sp002083655--3||s__Sphingomonas sp002117915--1||s__Sphingomonas sp002127225--1||s__Sphingomonas sp002280555--2||s__Sphingomonas sp002280565--2||s__Sphingomonas sp002281535--2||s__Sphingomonas sp002292295--2||s__Sphingomonas sp002403415--1||s__Sphingomonas sp002707985--2||s__Sphingomonas sp002796605--2||s__Sphingomonas sp002863155--1||s__Sphingomonas sp003050745--2||s__Sphingomonas sp003075315--1||s__Sphingomonas sp003096895--2||s__Sphingomonas sp003345355--1||s__Sphingomonas sp003355005--1||s__Sphingomonas sp003610375--2||s__Sphingomonas sp003688595--1||s__Sphingomonas sp003688625--1||s__Sphingomonas sp003946805--1||s__Sphingomonas sp003951315--1||s__Sphingomonas sp004101245--2||s__Sphingomonas sp004173185--2||s__Sphingomonas sp004340945--1||s__Sphingomonas sp004340965--2||s__Sphingomonas sp004341085--1||s__Sphingomonas sp004795835--1||s__Sphingomonas sp005502745--1||s__Sphingomonas sp005503355--2||s__Sphingomonas sp007833215--1||s__Sphingomonas sp011057975--2||s__Sphingomonas sp012650175--2||s__Sphingomonas sp012927115--2||s__Sphingomonas sp013344685--1||s__Sphingomonas sp013374095--2||s__Sphingomonas sp013374115--2||s__Sphingomonas sp013416555--2||s__Sphingomonas sp013822915--1||s__Sphingomonas sp014217605--1||s__Sphingomonas sp014334115--2||s__Sphingomonas sp014489075--2||s__Sphingomonas sp014841615--1||s__Sphingomonas sp014842075--1||s__Sphingomonas sp016107325--1||s__Sphingomonas sp016427505--1||s__Sphingomonas sp016743815--2||s__Sphingomonas sp016820445--1||s__Sphingomonas sp017304615--2||s__Sphingomonas sp017418975--1||s__Sphingomonas sp017744835--1||s__Sphingomonas sp017745215--3||s__Sphingomonas sp018139225--2||s__Sphingomonas sp018240825--1||s__Sphingomonas sp018449795--1||s__Sphingomonas sp900109205--1||s__Sphingomonas sp900114095--2||s__Sphingomonas sp900115295--2||s__Sphingomonas sp902498785--2||s__Sphingomonas sp902506605--2||s__Sphingomonas sp903643035--2||s__Sphingomonas sp903643065--1||s__Sphingomonas sp903644135--1||s__Sphingomonas sp903884945--3||s__Sphingomonas taxi--2||s__Sphingomonas taxi_A--1||s__Sphingomonas trueperi--2||s__Sphingomonas trueperi_A--2||s__Sphingomonas turrisvirgatae--2||s__Sphingomonas xinjiangensis--1:heptad_counter=MCP-24H--11||MCP-28H--1||MCP-36H--5||MCP-38H--541||MCP-40H--7||MCP-44H--15:lbd_counter=:lca_tree=g__Sphingomonas:length_avg=139.8095238095238:length_max=169.0:length_min=78.0:length_std=22.62470819314117:length_sum=29360.0:mismatch_avg=10.195238095238095:mismatch_max=54.0:mismatch_min=0.0:mismatch_std=11.77439343882012:mismatch_sum=2141.0:name=N973816:qcovhsp_avg=99.5342857142857:qcovhsp_max=100.0:qcovhsp_min=95.0:qcovhsp_std=0.964521704749923:qcovhsp_sum=20902.199999999997:qend_avg=139.9952380952381:qend_max=170.0:qend_min=78.0:qend_std=22.660485097880606:qend_sum=29399.0:qstart_avg=1.2952380952380953:qstart_max=7.0:qstart_min=1.0:qstart_std=0.7504232875541188:qstart_sum=272.0:ref_name_counter=GB_GCA_002280555.1_protein.faa_NCEE01000023.1_31@PF00015_full_PFAM.253.419--5||GB_GCA_002434505.1_protein.faa_DJKE01000012.1_487@PF00015_full_PFAM.394.573--1||GB_GCA_004173185.1_protein.faa_SEFZ01000013.1_8@PF00015_full_PFAM.256.427--3||GB_GCA_011053295.1_protein.faa_DSOG01000018.1_2@PF00015_full_PFAM.225.395--1||GB_GCA_016201085.1_protein.faa_JACQDO010000377.1_1@PF00015_full_PFAM.461.647--1||GB_GCA_018240825.1_protein.faa_JAFEEZ010000213.1_8@PF00015_full_PFAM.15.207--1||GB_GCA_902806275.1_protein.faa_CADCVY010000046.1_4@PF00015_full_PFAM.229.396--1||RS_GCF_000009985.1_protein.faa_NC_007626.1_3960@PF00015_full_PFAM.365.542--1||RS_GCF_000712135.1_protein.faa_NZ_JOOE01000003.1_107@PF00015_full_PFAM.152.428--18||RS_GCF_000803065.1_protein.faa_NZ_JSXI01000016.1_279@PF00015_full_PFAM.163.438--1||RS_GCF_001421535.1_protein.faa_NZ_LMKN01000001.1_700@PF00015_full_PFAM.287.457--1||RS_GCF_001421765.1_protein.faa_NZ_LMLA01000001.1_43@PF00015_full_PFAM.250.418--2||RS_GCF_001425385.1_protein.faa_NZ_LMQO01000002.1_44@PF00015_full_PFAM.264.437--2||RS_GCF_001598355.1_protein.faa_NZ_BCYU01000191.1_1@PF00015_full_PFAM.13.172--4||RS_GCF_001598435.1_protein.faa_NZ_BCYY01000005.1_164@PF00015_full_PFAM.241.412--1||RS_GCF_001721295.1_protein.faa_NZ_MDDS01000023.1_56@PF00015_full_PFAM.254.428--1||RS_GCF_002002925.1_protein.faa_NZ_CP019511.1_2194@PF00015_full_PFAM.255.443--1||RS_GCF_002002925.1_protein.faa_NZ_CP019511.1_2195@PF00015_full_PFAM.220.424--38||RS_GCF_002091475.1_protein.faa_NZ_BCTR01000032.1_14@PF00015_full_PFAM.242.413--2||RS_GCF_002119765.1_protein.faa_NZ_CP021112.1_5036@PF00015_full_PFAM.287.477--1||RS_GCF_002119765.1_protein.faa_NZ_CP021112.1_5037@PF00015_full_PFAM.363.554--1||RS_GCF_002288825.1_protein.faa_NZ_NSLI01000003.1_864@PF00015_full_PFAM.251.415--3||RS_GCF_002288825.1_protein.faa_NZ_NSLI01000003.1_865@PF00015_full_PFAM.191.419--2||RS_GCF_002796605.1_protein.faa_NZ_CP024923.1_3630@PF00015_full_PFAM.210.424--59||RS_GCF_002796605.1_protein.faa_NZ_CP024923.1_3631@PF00015_full_PFAM.256.442--2||RS_GCF_002797435.1_protein.faa_NZ_PGEN01000001.1_1300@PF00015_full_PFAM.255.437--1||RS_GCF_002797435.1_protein.faa_NZ_PGEN01000001.1_1301@PF00015_full_PFAM.246.416--1||RS_GCF_003034225.1_protein.faa_NZ_PHHF01000049.1_193@PF00015_full_PFAM.236.411--1||RS_GCF_003046295.1_protein.faa_NZ_PZZN01000002.1_457@PF00015_full_PFAM.269.431--1||RS_GCF_003096275.1_protein.faa_NZ_QENQ01000007.1_1@PF00015_full_PFAM.10.165--2||RS_GCF_003345355.1_protein.faa_NZ_QQNB01000001.1_808@PF00015_full_PFAM.253.422--1||RS_GCF_003590775.1_protein.faa_NZ_QYUM01000003.1_287@PF00015_full_PFAM.257.428--1||RS_GCF_003951315.1_protein.faa_NZ_QLJH01000001.1_137@PF00015_full_PFAM.262.426--1||RS_GCF_004792685.1_protein.faa_NZ_SRXT01000002.1_432@PF00015_full_PFAM.199.425--4||RS_GCF_004792695.1_protein.faa_NZ_SRXU01000007.1_17@PF00015_full_PFAM.164.424--2||RS_GCF_004792695.1_protein.faa_NZ_SRXU01000007.1_18@PF00015_full_PFAM.251.441--2||RS_GCF_005502745.1_protein.faa_NZ_SCNL01000011.1_119@PF00015_full_PFAM.240.418--1||RS_GCF_007859635.1_protein.faa_NZ_CP042306.1_316@PF00015_full_PFAM.255.424--1||RS_GCF_007859635.1_protein.faa_NZ_CP042306.1_317@PF00015_full_PFAM.193.421--1||RS_GCF_007995065.1_protein.faa_NZ_VOQR01000001.1_240@PF00015_full_PFAM.233.421--2||RS_GCF_011057975.1_protein.faa_NZ_CP049109.1_3543@PF00015_full_PFAM.265.435--1||RS_GCF_011302055.1_protein.faa_NZ_CP049871.1_521@PF00015_full_PFAM.232.397--1||RS_GCF_012927115.1_protein.faa_NZ_JABBFY010000001.1_2762@PF00015_full_PFAM.225.436--1||RS_GCF_013344685.1_protein.faa_NZ_CP050137.1_3949@PF00015_full_PFAM.238.415--1||RS_GCF_014199255.1_protein.faa_NZ_JACIJF010000003.1_331@PF00015_full_PFAM.139.417--1||RS_GCF_014199305.1_protein.faa_NZ_JACIJK010000001.1_3@PF00015_full_PFAM.156.386--1||RS_GCF_014204495.1_protein.faa_NZ_JACHLN010000001.1_450@PF00015_full_PFAM.255.445--13||RS_GCF_014489075.1_protein.faa_NZ_JACTGR010000005.1_225@PF00015_full_PFAM.224.426--3||RS_GCF_014489495.1_protein.faa_NZ_CP060780.1_980@PF00015_full_PFAM.189.357--1||RS_GCF_014842075.1_protein.faa_NZ_JACYVA010000003.1_162@PF00015_full_PFAM.193.422--7||RS_GCF_016428755.1_protein.faa_NZ_JAELTI010000077.1_16@PF00015_full_PFAM.372.547--1||RS_GCF_016743815.1_protein.faa_NZ_CP061035.1_746@PF00015_full_PFAM.208.422--1||RS_GCF_018139225.1_protein.faa_NZ_JAGSNX010000001.1_1104@PF00015_full_PFAM.166.419--1||RS_GCF_900114315.1_protein.faa_NZ_FOSQ01000013.1_19@PF00015_full_PFAM.371.535--1||RS_GCF_902498785.1_protein.faa_NZ_LR701494.1_1499@PF00015_full_PFAM.259.425--1:scovhsp_avg=68.23714285714286:scovhsp_max=98.7:scovhsp_min=50.0:scovhsp_std=11.466963215524533:scovhsp_sum=14329.800000000001:send_avg=190.54285714285714:send_max=271.0:send_min=95.0:send_std=39.8509252163799:send_sum=40014.0:sstart_avg=51.82380952380952:sstart_max=134.0:sstart_min=1.0:sstart_std=30.19256229527358:sstart_sum=10883.0])0.875:0.0288103[&&NHX:Sample_counter=rhizpot1--275||rhizpot2--91||rhizpot3--294||rhiztom1--11||rhiztom2--13||rhiztom3--14:Type_counter=GTDB--251||capture--698:besthit_avg=91.94048582995951:besthit_max=100.0:besthit_min=50.9:besthit_std=6.7622070948704645:besthit_sum=45418.6:bitscore_avg=210.4773279352227:bitscore_max=273.0:bitscore_min=73.2:bitscore_std=36.80609643018038:bitscore_sum=103975.8:capture_class_counter=c__Acidobacteriae--1||c__Actinomycetia--48||c__Alphaproteobacteria--304||c__Anaerolineae--1||c__Bacilli--21||c__Bacteroidia--1||c__Clostridia--5||c__Cyanobacteriia--1||c__Deinococci--2||c__Desulfobulbia--2||c__Desulfovibrionia--33||c__Desulfuromonadia--29||c__Eremiobacteria--7||c__Gammaproteobacteria--124||c__Gemmatimonadetes--1||c__Halobacteria--12||c__Holophagae--17||c__Magnetococcia--4||c__Myxococcia--63||c__Nitrospiria--1||c__Planctomycetia--9||c__SAR324--1||c__Spirochaetia--1||c__Thermoleophilia--1||c__UBA11346--1||c__Verrucomicrobiae--6||c__Vicinamibacteria--2:capture_domain_counter=d__Archaea--12||d__Bacteria--686:capture_family_counter=f__70-9--1||f__Acetobacteraceae--5||f__Aeromonadaceae--2||f__Amorphaceae--1||f__Anaerolineaceae--1||f__Anaeromyxobacteraceae--1||f__Ancalomicrobiaceae--6||f__Azospirillaceae--3||f__Baltobacteraceae--7||f__Beijerinckiaceae--83||f__Brevibacillaceae--1||f__Burkholderiaceae--11||f__CACIAM-22H2--1||f__CAIOGM01--1||f__Caulobacteraceae--7||f__Cellulomonadaceae--15||f__Chromatiaceae--3||f__Chromobacteriaceae--1||f__Chthoniobacteraceae--3||f__Competibacteraceae--1||f__DC0425bin3--4||f__Deinococcaceae--2||f__Desulfobulbaceae--1||f__Desulfocapsaceae--1||f__Desulfovibrionaceae--33||f__Dongiaceae--2||f__Enterobacteriaceae--1||f__GCA-2753255--1||f__Gallionellaceae--5||f__Gemmataceae--7||f__Gemmatimonadaceae--1||f__Geobacteraceae--1||f__Geodermatophilaceae--21||f__Haloferacaceae--12||f__Halomonadaceae--20||f__Holophagaceae--17||f__Hyphomonadaceae--1||f__JACQBW01--1||f__Kineosporiaceae--5||f__Lachnospiraceae--5||f__Magnetospirillaceae--2||f__Methyloligellaceae--1||f__Micromonosporaceae--3||f__Myxococcaceae--62||f__NBRC-103111--1||f__Nocardioidaceae--3||f__Oscillatoriaceae--1||f__Paenibacillaceae--13||f__Pirellulaceae--1||f__Pseudomonadaceae--34||f__Pseudopelobacteraceae--27||f__Quadrisphaeraceae--1||f__Reconcilibacillaceae--4||f__Rhizobiaceae--14||f__Rhodobacteraceae--15||f__Rhodocyclaceae--35||f__S144-34--2||f__SXRF01--1||f__Salisediminibacteriaceae--2||f__Sphingomonadaceae--105||f__Steroidobacteraceae--1||f__Thiohalobacteraceae--1||f__Treponemataceae--1||f__UBA11346--1||f__UBA11358--1||f__UBA12508--2||f__UBA1268--1||f__UBA3824--1||f__UBA7541--1||f__Vicinamibacteraceae--2||f__Xanthobacteraceae--57||f__Xanthomonadaceae--7:capture_genus_counter=g__67-14--1||g__Acidiphilium--1||g__Actinoplanes--3||g__Acuticoccus--1||g__Aeromonas--2||g__Agrobacterium--1||g__Alkalicoccus--2||g__Allorhizobium--5||g__Allosphingosinicella--2||g__Anaeromyxobacter--1||g__Aquabacterium_A--1||g__Aquimixticola--1||g__Aromatoleum--2||g__Asticcacaulis--1||g__Aureimonas_A--1||g__Azonexus--12||g__Azospirillum--1||g__BAIKAL-G1-2R--1||g__BOG-908--1||g__BOG-931--1||g__BOG-933--1||g__Bellilinea--1||g__Blastococcus--5||g__Bosea--9||g__Bradyrhizobium--44||g__Brevibacillus--1||g__Brevundimonas--1||g__Burkholderia--1||g__CAG-303--1||g__CAG-590--1||g__CAHJWH01--1||g__CAIOGM01--1||g__Caulobacter--3||g__Cellulomonas--15||g__Chromatium--2||g__Chth-196--3||g__Cohnella--9||g__Contendobacter--1||g__Cronobacter--1||g__Cupriavidus--3||g__Deinococcus--2||g__Desulfobulbus--1||g__Desulfovibrio_R--1||g__Dongia--2||g__Ensifer--1||g__Erythrobacter--1||g__FEN-1143--61||g__GCA-2753255--1||g__Geodermatophilus--15||g__Geomonas--1||g__Geothrix--17||g__HA3dbin3--4||g__Halobaculum--1||g__Halochromatium--1||g__Halocynthiibacter--1||g__Halomonas--1||g__Haloplanus--1||g__Halorubrum--10||g__Hemerobacter--5||g__Herbaspirillum--1||g__JACQBW01--1||g__JACRCG01--27||g__JADJPO01--4||g__JAEUJT01--1||g__Komagataeibacter--3||g__Kushneria--1||g__Luteimonas--2||g__Luteitalea--2||g__Marivivens--1||g__Megalodesulfovibrio--24||g__Methylobacterium--67||g__Methylocella--2||g__Microvirga--5||g__MnTg02--1||g__Modestobacter--1||g__Neorhizobium--1||g__Nitrobacter--1||g__Niveibacterium--1||g__Nocardioides--3||g__Novosphingobium--2||g__PNKF01--1||g__Paenibacillus--2||g__Paenibacillus_J--1||g__Paenibacillus_O--1||g__Paenibacillus_W--4||g__Paludibacterium--1||g__Pandoraea--1||g__Pararhizobium--1||g__Parasedimentitalea--1||g__Phaeospirillum--2||g__Phenylobacterium--1||g__Phormidium--1||g__Pigmentiphaga--1||g__Pinisolibacter--6||g__Polynucleobacter--1||g__Ponticaulis--1||g__Pontivivens--1||g__Pseudodesulfovibrio--2||g__Pseudolabrys--7||g__Pseudomonas--2||g__Pseudomonas_A--7||g__Pseudomonas_E--25||g__Pseudoxanthomonas--2||g__QHYP01--1||g__Quadrisphaera--1||g__R-H-3--1||g__REEB421--1||g__RFOF01--1||g__Rhizobacter--1||g__Rhizobium--3||g__Rhizobium_B--1||g__Rhodoferax--1||g__Rhodopseudomonas--1||g__Rhodosalinus--6||g__Rhodovulum--2||g__Roseicyclus--1||g__Roseobacter--1||g__S144-34--2||g__SG-bin9--1||g__SZUA-575--1||g__Salinicola--18||g__Sideroxydans--5||g__Skermanella--1||g__Solidesulfovibrio--6||g__Sphingobium--5||g__Sphingomicrobium--1||g__Sphingomonas--87||g__Sphingomonas_N--4||g__Spiro-10--1||g__Sporofaciens--2||g__Stenotrophomonas--2||g__Steroidobacter_A--1||g__Tagaea--1||g__Tardiphaga--2||g__Thauera--1||g__Thiohalobacter--1||g__UBA11346--1||g__UBA11358--1||g__UBA12508--2||g__UBA2250--19||g__UBA3282--1||g__UBA3824--1||g__UBA6163--1||g__UBA6894--6||g__VKM-B-2647--1||g__Velthaea--2||g__XMGL2--3||g__Xanthomonas--1:capture_order_counter=o__Acetobacterales--5||o__Acidoferrales--1||o__Actinomycetales--21||o__Anaerolineales--1||o__Azospirillales--3||o__Bacillales_H--2||o__Bacteroidales--1||o__Baltobacterales--7||o__Brevibacillales--1||o__Burkholderiales--52||o__CACIAM-22H2--1||o__Caulobacterales--8||o__Chromatiales--3||o__Chthoniobacterales--3||o__Competibacterales--1||o__Cyanobacteriales--1||o__Deinococcales--2||o__Desulfobulbales--2||o__Desulfovibrionales--33||o__Dongiales--2||o__Enterobacterales--3||o__Gemmatales--7||o__Gemmatimonadales--1||o__Geobacterales--29||o__Halobacteriales--12||o__Holophagales--17||o__JACQBW01--1||o__Lachnospirales--5||o__Magnetococcales--4||o__Mycobacteriales--24||o__Myxococcales--63||o__Opitutales--2||o__Paenibacillales--18||o__Pedosphaerales--1||o__Pirellulales--2||o__Propionibacteriales--3||o__Pseudomonadales--54||o__Rhizobiales--162||o__Rhodobacterales--15||o__Rhodospirillales--2||o__Rickettsiales--1||o__S144-34--2||o__SAR324--1||o__Solirubrobacterales--1||o__Sphingomonadales--105||o__Steroidobacterales--1||o__Thiohalobacterales--1||o__Treponematales--1||o__UBA11346--1||o__Vicinamibacterales--2||o__Xanthomonadales--7:capture_phylum_counter=p__Acidobacteriota--20||p__Actinobacteriota--49||p__Bacteroidota--1||p__Chloroflexota--1||p__Cyanobacteria--1||p__Deinococcota--2||p__Desulfobacterota--31||p__Desulfobacterota_I--33||p__Eremiobacterota--7||p__Firmicutes--21||p__Firmicutes_A--5||p__Gemmatimonadota--1||p__Halobacteriota--12||p__Myxococcota--63||p__Nitrospirota--1||p__Planctomycetota--10||p__Proteobacteria--432||p__SAR324--1||p__Spirochaetota--1||p__Verrucomicrobiota--6:capture_species_counter=s__67-14 sp903933815--1||s__Acidiphilium sp002255515--1||s__Actinoplanes humidus--1||s__Actinoplanes liguriensis--1||s__Actinoplanes siamensis--1||s__Acuticoccus yangtzensis--1||s__Aeromonas diversa--2||s__Agrobacterium sp900473205--1||s__Alkalicoccus chagannorensis--2||s__Allorhizobium sp017599385--5||s__Allosphingosinicella sp004135585--2||s__Anaeromyxobacter sp000964525--1||s__Aquabacterium_A terrae--1||s__Aquimixticola soesokkakensis--1||s__Aromatoleum tolulyticum--2||s__Asticcacaulis tiandongensis--1||s__Aureimonas_A sp001424685--1||s__Azonexus sp002425245--1||s__Azonexus sp002470165--9||s__Azonexus sp008933675--2||s__Azospirillum brasilense--1||s__BAIKAL-G1-2R sp903877395--1||s__BOG-908 sp003133065--1||s__BOG-931 sp003164375--1||s__BOG-933 sp003165295--1||s__Bellilinea caldifistulae--1||s__Blastococcus saxobsidens--5||s__Bosea sp000735605--1||s__Bosea sp001556125--2||s__Bosea sp016428755--2||s__Bosea sp900185715--3||s__Bosea thiooxidans--1||s__Bradyrhizobium archetypum--6||s__Bradyrhizobium daqingense--1||s__Bradyrhizobium denitrificans--1||s__Bradyrhizobium huanghuaihaiense--1||s__Bradyrhizobium sp000239775--1||s__Bradyrhizobium sp000239795--10||s__Bradyrhizobium sp000938255--1||s__Bradyrhizobium sp003020115--6||s__Bradyrhizobium sp004212635--2||s__Bradyrhizobium sp004799445--1||s__Bradyrhizobium sp005885285--1||s__Bradyrhizobium sp013178945--7||s__Bradyrhizobium sp015291665--1||s__Bradyrhizobium sp019244115--1||s__Bradyrhizobium zhanjiangense--4||s__Brevibacillus panacihumi_A--1||s__Brevundimonas subvibrioides--1||s__Burkholderia lata--1||s__CAG-303 sp000437755--1||s__CAG-590 sp017479085--1||s__CAHJWH01 sp009765965--1||s__CAIOGM01 sp903902345--1||s__Caulobacter hibisci--1||s__Caulobacter sp014207215--1||s__Caulobacter vibrioides_D--1||s__Cellulomonas algicola--1||s__Cellulomonas cellasea--1||s__Cellulomonas persica--10||s__Cellulomonas sp001462455--1||s__Cellulomonas sp009720485--2||s__Chromatium okenii_A--2||s__Chth-196 sp903916085--3||s__Cohnella sp003001675--6||s__Cohnella sp019091135--2||s__Cohnella thermotolerans--1||s__Contendobacter sp008933795--1||s__Cronobacter dublinensis--1||s__Cupriavidus numazuensis--1||s__Cupriavidus oxalaticus_A--1||s__Cupriavidus sp000426345--1||s__Deinococcus sedimenti--2||s__Desulfobulbus sp009778955--1||s__Desulfovibrio_R indonesiensis--1||s__Dongia sp000620685--1||s__Dongia sp016712715--1||s__Ensifer sp000799055--1||s__Erythrobacter sp001515985--1||s__FEN-1143 sp003153055--61||s__GCA-2753255 sp002753255--1||s__Geodermatophilus amargosae--14||s__Geodermatophilus bullaregiensis--1||s__Geomonas sp000175115--1||s__Geothrix sp903913215--17||s__HA3dbin3 sp015231175--4||s__Halobaculum sp018609965--1||s__Halochromatium sp003562815--1||s__Halocynthiibacter sp003031585--1||s__Halomonas sp014931605--1||s__Haloplanus rubicundus--1||s__Halorubrum kocurii--4||s__Halorubrum sp003554605--2||s__Halorubrum sp003990725--3||s__Halorubrum vacuolatum--1||s__Hemerobacter limicola--5||s__Herbaspirillum rhizosphaerae--1||s__JACQBW01 sp016194305--1||s__JACRCG01 sp001802645--1||s__JACRCG01 sp014380135--26||s__JADJPO01 sp016713225--4||s__JAEUJT01 sp016793525--1||s__Komagataeibacter cocois--1||s__Komagataeibacter melomenusus--1||s__Komagataeibacter nataicola--1||s__Kushneria phyllosphaerae--1||s__Luteimonas wenzhouensis--2||s__Luteitalea sp001464065--2||s__Marivivens donghaensis--1||s__Megalodesulfovibrio gigas--24||s__Methylobacterium frigidaeris--1||s__Methylobacterium indicum--20||s__Methylobacterium organophilum--3||s__Methylobacterium platani--4||s__Methylobacterium sp000372825--1||s__Methylobacterium sp001422815--1||s__Methylobacterium sp001423265--2||s__Methylobacterium sp001423405--1||s__Methylobacterium sp003173775--1||s__Methylobacterium sp011043735--1||s__Methylobacterium tarhaniae--32||s__Methylocella sp003162995--2||s__Microvirga arabica--1||s__Microvirga zambiensis--4||s__MnTg02 sp008974985--1||s__Modestobacter caceresii--1||s__Neorhizobium sp900469345--1||s__Nitrobacter sp017305665--1||s__Niveibacterium microcysteis--1||s__Nocardioides daphniae--2||s__Nocardioides sp013778305--1||s__Novosphingobium jiangmenense--1||s__Novosphingobium sp014200275--1||s__PNKF01 sp902825965--1||s__Paenibacillus albilobatus--1||s__Paenibacillus sp002573715--1||s__Paenibacillus_J wulumuqiensis--1||s__Paenibacillus_O pasadenensis--1||s__Paenibacillus_W thermoaerophilus--4||s__Paludibacterium yongneupense--1||s__Pandoraea fibrosis--1||s__Pararhizobium sp001424065--1||s__Parasedimentitalea sp002162795--1||s__Phaeospirillum sp903853455--2||s__Phenylobacterium sp016793225--1||s__Phormidium pseudopriestleyi--1||s__Pigmentiphaga litoralis--1||s__Pinisolibacter aquiterrae--2||s__Pinisolibacter sp002298965--4||s__Polynucleobacter sp018881605--1||s__Ponticaulis sp002173095--1||s__Pontivivens insulae--1||s__Pseudodesulfovibrio brasiliensis--1||s__Pseudodesulfovibrio sp012516435--1||s__Pseudolabrys sp003133345--6||s__Pseudolabrys sp018242205--1||s__Pseudomonas nitroreducens_A--2||s__Pseudomonas_A sp003488145--7||s__Pseudomonas_E argentinensis_B--1||s__Pseudomonas_E extremorientalis--1||s__Pseudomonas_E fulgida--1||s__Pseudomonas_E neuropathica--1||s__Pseudomonas_E plecoglossicida--1||s__Pseudomonas_E simiae--3||s__Pseudomonas_E sp002080045--4||s__Pseudomonas_E sp002483005--2||s__Pseudomonas_E sp003605735--1||s__Pseudomonas_E sp014268755--8||s__Pseudomonas_E synxantha--1||s__Pseudomonas_E yamanorum_B--1||s__Pseudoxanthomonas sp000510725--2||s__QHYP01 sp003224195--1||s__Quadrisphaera granulorum--1||s__R-H-3 sp002198655--1||s__REEB421 sp018970845--1||s__RFOF01 sp009926845--1||s__Rhizobacter sp018780185--1||s__Rhizobium lentis--1||s__Rhizobium sp004341625--2||s__Rhizobium_B borbori--1||s__Rhodoferax sp903873485--1||s__Rhodopseudomonas palustris_H--1||s__Rhodosalinus sediminis--6||s__Rhodovulum steppense--2||s__Roseicyclus sp001650845--1||s__Roseobacter cerasinus--1||s__S144-34 sp015494165--2||s__SG-bin9 sp002083525--1||s__SZUA-575 sp003249645--1||s__Salinicola endophyticus--17||s__Salinicola sp008298015--1||s__Sideroxydans sp003445795--5||s__Skermanella pratensis--1||s__Solidesulfovibrio magneticus_A--6||s__Sphingobium indicum--1||s__Sphingobium sp013911745--2||s__Sphingobium sp015693305--1||s__Sphingobium sp900013425--1||s__Sphingomicrobium xanthus--1||s__Sphingomonas adhaesiva--2||s__Sphingomonas aerolata--10||s__Sphingomonas asaccharolytica--5||s__Sphingomonas aurantiaca--1||s__Sphingomonas echinoides--4||s__Sphingomonas endophytica_A--1||s__Sphingomonas gilva--6||s__Sphingomonas hankookensis--1||s__Sphingomonas jinjuensis--1||s__Sphingomonas kyeonggiensis--2||s__Sphingomonas naasensis--5||s__Sphingomonas pituitosa--1||s__Sphingomonas sp000632225--2||s__Sphingomonas sp000712135--3||s__Sphingomonas sp001421535--1||s__Sphingomonas sp001421785--1||s__Sphingomonas sp001421805--1||s__Sphingomonas sp001422045--1||s__Sphingomonas sp001425385--1||s__Sphingomonas sp001556185--1||s__Sphingomonas sp002002925--15||s__Sphingomonas sp002796605--1||s__Sphingomonas sp003951315--1||s__Sphingomonas sp005503355--1||s__Sphingomonas sp012035195--1||s__Sphingomonas sp014842075--9||s__Sphingomonas sp016107325--1||s__Sphingomonas sp018139225--5||s__Sphingomonas sp903644135--1||s__Sphingomonas taxi--1||s__Sphingomonas taxi_B--1||s__Sphingomonas_N sp000333335--4||s__Spiro-10 sp003246335--1||s__Sporofaciens sp009774295--2||s__Stenotrophomonas sp003504055--2||s__Steroidobacter_A agaridevorans--1||s__Tagaea sp017308135--1||s__Tardiphaga sp018279705--2||s__Thauera propionica--1||s__Thiohalobacter thiocyanaticus_A--1||s__UBA11346 sp017302815--1||s__UBA11358 sp903827955--1||s__UBA12508 sp001831095--2||s__UBA2250 sp002347285--19||s__UBA3282 sp910584965--1||s__UBA3824 sp017964465--1||s__UBA6163 sp003506095--1||s__UBA6894 sp003669555--5||s__UBA6894 sp903912515--1||s__VKM-B-2647 sp000829455--1||s__Velthaea versatilis--2||s__XMGL2 sp018863195--3||s__Xanthomonas sp905142465--1:evalue_avg=1.601215109109341e-19:evalue_max=7.91e-17:evalue_min=3.04e-94:evalue_std=3.5588772485585265e-18:evalue_sum=7.910002639000145e-17:gapopen_avg=0.14777327935222673:gapopen_max=3.0:gapopen_min=0.0:gapopen_std=0.4033645279499562:gapopen_sum=73.0:gtdb_class_counter=c__Alphaproteobacteria--247||c__Bradymonadia--1||c__Gammaproteobacteria--3:gtdb_domain_counter=d__Bacteria--251:gtdb_family_counter=f__Rhodocyclaceae--2||f__Sphingomonadaceae--247||f__UBA1532--1||f__Xanthomonadaceae--1:gtdb_genus_counter=g__Blastomonas--8||g__JAFZMK01--2||g__JAHJCH01--1||g__Lysobacter_B--1||g__Sphingomicrobium--1||g__Sphingomonas--235||g__Sphingomonas_G--2||g__Sphingorhabdus_B--1:gtdb_order_counter=o__Burkholderiales--2||o__Sphingomonadales--247||o__UBA7976--1||o__Xanthomonadales--1:gtdb_phylum_counter=p__Myxococcota--1||p__Proteobacteria--250:gtdb_species_counter=s__Blastomonas aquatica--1||s__Blastomonas delafieldii_A--1||s__Blastomonas fulva--1||s__Blastomonas natatoria--1||s__Blastomonas sp000331245--1||s__Blastomonas sp000503195--1||s__Blastomonas sp000786215--1||s__Blastomonas ursincola--1||s__JAFZMK01 sp017444505--1||s__JAFZMK01 sp017553285--1||s__JAHJCH01 sp018813065--1||s__Lysobacter_B sp018242405--1||s__Sphingomicrobium sp003097155--1||s__Sphingomonas abaci--1||s__Sphingomonas aeriglobus--1||s__Sphingomonas aerolata--2||s__Sphingomonas aerophila--3||s__Sphingomonas albertensis--2||s__Sphingomonas alpina--3||s__Sphingomonas alpina_A--2||s__Sphingomonas aquatilis--2||s__Sphingomonas asaccharolytica--1||s__Sphingomonas aurantiaca--2||s__Sphingomonas azotifigens--2||s__Sphingomonas caeni--2||s__Sphingomonas carotinifaciens--1||s__Sphingomonas echinoides--2||s__Sphingomonas elodea_A--1||s__Sphingomonas faeni--2||s__Sphingomonas gei--2||s__Sphingomonas gellani--1||s__Sphingomonas gilva--2||s__Sphingomonas ginsenosidivorax--2||s__Sphingomonas glacialis--1||s__Sphingomonas glacialis_A--1||s__Sphingomonas hankookensis--1||s__Sphingomonas hengshuiensis--2||s__Sphingomonas hengshuiensis_A--1||s__Sphingomonas insulae--2||s__Sphingomonas jeddahensis--1||s__Sphingomonas jinjuensis--1||s__Sphingomonas koreensis--2||s__Sphingomonas koreensis_A--2||s__Sphingomonas kyeonggiensis--2||s__Sphingomonas kyeonggiensis_A--2||s__Sphingomonas leidyi--1||s__Sphingomonas lenta--2||s__Sphingomonas melonis_A--2||s__Sphingomonas metalli--1||s__Sphingomonas mucosissima--1||s__Sphingomonas naasensis--2||s__Sphingomonas olei--2||s__Sphingomonas pacifica--1||s__Sphingomonas panacisoli--2||s__Sphingomonas pituitosa--2||s__Sphingomonas pokkalii--1||s__Sphingomonas populi--1||s__Sphingomonas portus--2||s__Sphingomonas psychrolutea--2||s__Sphingomonas rubra--1||s__Sphingomonas sp000241485--1||s__Sphingomonas sp000251145--2||s__Sphingomonas sp000282895--2||s__Sphingomonas sp000632225--2||s__Sphingomonas sp000712135--2||s__Sphingomonas sp000797515--1||s__Sphingomonas sp000803065--3||s__Sphingomonas sp001421245--1||s__Sphingomonas sp001421355--1||s__Sphingomonas sp001421415--1||s__Sphingomonas sp001421535--2||s__Sphingomonas sp001421715--1||s__Sphingomonas sp001421745--2||s__Sphingomonas sp001421765--1||s__Sphingomonas sp001421805--1||s__Sphingomonas sp001421965--1||s__Sphingomonas sp001422045--1||s__Sphingomonas sp001423765--2||s__Sphingomonas sp001423845--1||s__Sphingomonas sp001424005--1||s__Sphingomonas sp001425385--1||s__Sphingomonas sp001426195--1||s__Sphingomonas sp001464615--2||s__Sphingomonas sp001555965--2||s__Sphingomonas sp001556185--3||s__Sphingomonas sp001557215--2||s__Sphingomonas sp001650735--1||s__Sphingomonas sp001897375--1||s__Sphingomonas sp002002925--2||s__Sphingomonas sp002083435--2||s__Sphingomonas sp002083475--2||s__Sphingomonas sp002083655--3||s__Sphingomonas sp002117915--1||s__Sphingomonas sp002127225--1||s__Sphingomonas sp002280555--2||s__Sphingomonas sp002280565--2||s__Sphingomonas sp002281535--2||s__Sphingomonas sp002292295--2||s__Sphingomonas sp002403415--1||s__Sphingomonas sp002707985--2||s__Sphingomonas sp002796605--2||s__Sphingomonas sp002863155--1||s__Sphingomonas sp003050745--2||s__Sphingomonas sp003075315--2||s__Sphingomonas sp003096895--2||s__Sphingomonas sp003345355--1||s__Sphingomonas sp003355005--1||s__Sphingomonas sp003610375--2||s__Sphingomonas sp003688595--1||s__Sphingomonas sp003688625--1||s__Sphingomonas sp003946805--1||s__Sphingomonas sp003951315--1||s__Sphingomonas sp004101245--2||s__Sphingomonas sp004173185--2||s__Sphingomonas sp004340945--1||s__Sphingomonas sp004340965--2||s__Sphingomonas sp004341085--1||s__Sphingomonas sp004795835--1||s__Sphingomonas sp005502745--1||s__Sphingomonas sp005503355--2||s__Sphingomonas sp007833215--2||s__Sphingomonas sp011057975--2||s__Sphingomonas sp012650175--2||s__Sphingomonas sp012927115--2||s__Sphingomonas sp013344685--1||s__Sphingomonas sp013374095--2||s__Sphingomonas sp013374115--2||s__Sphingomonas sp013416555--2||s__Sphingomonas sp013822915--1||s__Sphingomonas sp014217605--1||s__Sphingomonas sp014334115--2||s__Sphingomonas sp014489075--2||s__Sphingomonas sp014841615--1||s__Sphingomonas sp014842075--1||s__Sphingomonas sp016107325--1||s__Sphingomonas sp016427505--1||s__Sphingomonas sp016743815--2||s__Sphingomonas sp016820445--1||s__Sphingomonas sp017304615--2||s__Sphingomonas sp017418975--1||s__Sphingomonas sp017744835--1||s__Sphingomonas sp017745215--3||s__Sphingomonas sp018139225--2||s__Sphingomonas sp018240825--1||s__Sphingomonas sp018449795--1||s__Sphingomonas sp900109205--1||s__Sphingomonas sp900114095--2||s__Sphingomonas sp900115295--2||s__Sphingomonas sp902498785--2||s__Sphingomonas sp902506605--2||s__Sphingomonas sp903643035--2||s__Sphingomonas sp903643065--1||s__Sphingomonas sp903644135--1||s__Sphingomonas sp903884945--3||s__Sphingomonas taxi--2||s__Sphingomonas taxi_A--1||s__Sphingomonas trueperi--2||s__Sphingomonas trueperi_A--2||s__Sphingomonas turrisvirgatae--2||s__Sphingomonas xinjiangensis--1||s__Sphingomonas_G solaris--1||s__Sphingomonas_G sp009739515--1||s__Sphingorhabdus_B sp012032285--1:heptad_counter=MCP-24H--15||MCP-28H--2||MCP-36H--5||MCP-38H--900||MCP-40H--10||MCP-44H--17:lbd_counter=:lca_tree=g__Sphingomonas:length_avg=139.87246963562754:length_max=169.0:length_min=78.0:length_std=22.969905595297632:length_sum=69097.0:mismatch_avg=11.139676113360323:mismatch_max=54.0:mismatch_min=0.0:mismatch_std=8.897815483684749:mismatch_sum=5503.0:name=N973817:qcovhsp_avg=99.57672064777327:qcovhsp_max=100.0:qcovhsp_min=95.0:qcovhsp_std=0.9301380379676043:qcovhsp_sum=49190.899999999994:qend_avg=140.0080971659919:qend_max=170.0:qend_min=78.0:qend_std=22.936722533765483:qend_sum=69164.0:qstart_avg=1.2651821862348178:qstart_max=7.0:qstart_min=1.0:qstart_std=0.7752002078678609:qstart_sum=625.0:ref_name_counter=GB_GCA_002280555.1_protein.faa_NCEE01000023.1_31@PF00015_full_PFAM.253.419--5||GB_GCA_002434505.1_protein.faa_DJKE01000012.1_487@PF00015_full_PFAM.394.573--1||GB_GCA_004173185.1_protein.faa_SEFZ01000013.1_8@PF00015_full_PFAM.256.427--3||GB_GCA_011053295.1_protein.faa_DSOG01000018.1_2@PF00015_full_PFAM.225.395--1||GB_GCA_016201085.1_protein.faa_JACQDO010000377.1_1@PF00015_full_PFAM.461.647--1||GB_GCA_018240825.1_protein.faa_JAFEEZ010000213.1_8@PF00015_full_PFAM.15.207--1||GB_GCA_902806275.1_protein.faa_CADCVY010000046.1_4@PF00015_full_PFAM.229.396--1||RS_GCF_000009985.1_protein.faa_NC_007626.1_3960@PF00015_full_PFAM.365.542--1||RS_GCF_000712135.1_protein.faa_NZ_JOOE01000003.1_107@PF00015_full_PFAM.152.428--18||RS_GCF_000803065.1_protein.faa_NZ_JSXI01000016.1_279@PF00015_full_PFAM.163.438--1||RS_GCF_000936425.1_protein.faa_NZ_AVFK01000001.1_123@PF00015_full_PFAM.453.619--2||RS_GCF_001421535.1_protein.faa_NZ_LMKN01000001.1_700@PF00015_full_PFAM.287.457--1||RS_GCF_001421765.1_protein.faa_NZ_LMLA01000001.1_43@PF00015_full_PFAM.250.418--145||RS_GCF_001425385.1_protein.faa_NZ_LMQO01000002.1_44@PF00015_full_PFAM.264.437--3||RS_GCF_001598355.1_protein.faa_NZ_BCYU01000191.1_1@PF00015_full_PFAM.13.172--4||RS_GCF_001598435.1_protein.faa_NZ_BCYY01000005.1_164@PF00015_full_PFAM.241.412--2||RS_GCF_001721295.1_protein.faa_NZ_MDDS01000023.1_55@PF00015_full_PFAM.255.445--4||RS_GCF_001721295.1_protein.faa_NZ_MDDS01000023.1_56@PF00015_full_PFAM.254.428--1||RS_GCF_002002925.1_protein.faa_NZ_CP019511.1_2194@PF00015_full_PFAM.255.443--1||RS_GCF_002002925.1_protein.faa_NZ_CP019511.1_2195@PF00015_full_PFAM.220.424--38||RS_GCF_002091475.1_protein.faa_NZ_BCTR01000032.1_14@PF00015_full_PFAM.242.413--2||RS_GCF_002119765.1_protein.faa_NZ_CP021112.1_5036@PF00015_full_PFAM.287.477--1||RS_GCF_002119765.1_protein.faa_NZ_CP021112.1_5037@PF00015_full_PFAM.363.554--1||RS_GCF_002288825.1_protein.faa_NZ_NSLI01000003.1_864@PF00015_full_PFAM.251.415--4||RS_GCF_002288825.1_protein.faa_NZ_NSLI01000003.1_865@PF00015_full_PFAM.191.419--2||RS_GCF_002796605.1_protein.faa_NZ_CP024923.1_3630@PF00015_full_PFAM.210.424--59||RS_GCF_002796605.1_protein.faa_NZ_CP024923.1_3631@PF00015_full_PFAM.256.442--2||RS_GCF_002797435.1_protein.faa_NZ_PGEN01000001.1_1300@PF00015_full_PFAM.255.437--1||RS_GCF_002797435.1_protein.faa_NZ_PGEN01000001.1_1301@PF00015_full_PFAM.246.416--52||RS_GCF_003034225.1_protein.faa_NZ_PHHF01000049.1_193@PF00015_full_PFAM.236.411--1||RS_GCF_003046295.1_protein.faa_NZ_PZZN01000002.1_457@PF00015_full_PFAM.269.431--1||RS_GCF_003096275.1_protein.faa_NZ_QENQ01000007.1_1@PF00015_full_PFAM.10.165--2||RS_GCF_003345355.1_protein.faa_NZ_QQNB01000001.1_808@PF00015_full_PFAM.253.422--1||RS_GCF_003515075.1_protein.faa_NZ_QWLV01000002.1_237@PF00015_full_PFAM.250.437--40||RS_GCF_003515075.1_protein.faa_NZ_QWLV01000002.1_238@PF00015_full_PFAM.231.433--26||RS_GCF_003590775.1_protein.faa_NZ_QYUM01000003.1_287@PF00015_full_PFAM.257.428--1||RS_GCF_003951315.1_protein.faa_NZ_QLJH01000001.1_137@PF00015_full_PFAM.262.426--1||RS_GCF_004792685.1_protein.faa_NZ_SRXT01000002.1_432@PF00015_full_PFAM.199.425--4||RS_GCF_004792695.1_protein.faa_NZ_SRXU01000007.1_17@PF00015_full_PFAM.164.424--2||RS_GCF_004792695.1_protein.faa_NZ_SRXU01000007.1_18@PF00015_full_PFAM.251.441--2||RS_GCF_005502745.1_protein.faa_NZ_SCNL01000011.1_119@PF00015_full_PFAM.240.418--1||RS_GCF_007859635.1_protein.faa_NZ_CP042306.1_316@PF00015_full_PFAM.255.424--1||RS_GCF_007859635.1_protein.faa_NZ_CP042306.1_317@PF00015_full_PFAM.193.421--1||RS_GCF_007995065.1_protein.faa_NZ_VOQR01000001.1_240@PF00015_full_PFAM.233.421--2||RS_GCF_011057975.1_protein.faa_NZ_CP049109.1_3543@PF00015_full_PFAM.265.435--2||RS_GCF_011302055.1_protein.faa_NZ_CP049871.1_521@PF00015_full_PFAM.232.397--1||RS_GCF_012927115.1_protein.faa_NZ_JABBFY010000001.1_2762@PF00015_full_PFAM.225.436--1||RS_GCF_013344685.1_protein.faa_NZ_CP050137.1_3949@PF00015_full_PFAM.238.415--1||RS_GCF_014199255.1_protein.faa_NZ_JACIJF010000003.1_331@PF00015_full_PFAM.139.417--1||RS_GCF_014199305.1_protein.faa_NZ_JACIJK010000001.1_3@PF00015_full_PFAM.156.386--1||RS_GCF_014199625.1_protein.faa_NZ_JACHNY010000001.1_487@PF00015_full_PFAM.272.436--1||RS_GCF_014204495.1_protein.faa_NZ_JACHLN010000001.1_450@PF00015_full_PFAM.255.445--14||RS_GCF_014489075.1_protein.faa_NZ_JACTGR010000005.1_225@PF00015_full_PFAM.224.426--3||RS_GCF_014489495.1_protein.faa_NZ_CP060780.1_980@PF00015_full_PFAM.189.357--1||RS_GCF_014842075.1_protein.faa_NZ_JACYVA010000003.1_162@PF00015_full_PFAM.193.422--7||RS_GCF_016428755.1_protein.faa_NZ_JAELTI010000077.1_16@PF00015_full_PFAM.372.547--1||RS_GCF_016743815.1_protein.faa_NZ_CP061035.1_746@PF00015_full_PFAM.208.422--1||RS_GCF_018139225.1_protein.faa_NZ_JAGSNX010000001.1_1104@PF00015_full_PFAM.166.419--1||RS_GCF_900114315.1_protein.faa_NZ_FOSQ01000013.1_19@PF00015_full_PFAM.371.535--1||RS_GCF_902498785.1_protein.faa_NZ_LR701494.1_1499@PF00015_full_PFAM.259.425--13:scovhsp_avg=75.48542510121457:scovhsp_max=98.8:scovhsp_min=50.0:scovhsp_std=15.53308156294928:scovhsp_sum=37289.8:send_avg=171.21255060728745:send_max=271.0:send_min=95.0:send_std=34.37045178278883:send_sum=84579.0:sstart_avg=32.406882591093115:sstart_max=134.0:sstart_min=1.0:sstart_std=29.69770674993701:sstart_sum=16009.0],(((RS_GCF_012979535.1_protein.faa_NZ_CP053015.1_2755@PF00015_full_PFAM.154.418:0.227904[&&NHX:Type=GTDB:gtdb_class=c__Alphaproteobacteria:gtdb_domain=d__Bacteria:gtdb_family=f__Sphingomonadaceae:gtdb_genus=g__Sphingopyxis:gtdb_order=o__Sphingomonadales:gtdb_phylum=p__Proteobacteria:gtdb_species=s__Sphingopyxis lacunae:heptad=MCP-38H:species=d__Bacteria_p__Proteobacteria_c__Alphaproteobacteria_o__Sphingomonadales_f__Sphingomonadaceae_g__Sphingopyxis_s__Sphingopyxis lacunae],(((dbc0dd1c-514b-43b9-a5b3-5b4151bbbf3d_1@MCPsignal.346.425:5e-09[&&NHX:Sample=rhizpot3:Type=capture:capture_class=c__Desulfovibrionia:capture_domain=d__Bacteria:capture_family=f__Desulfovibrionaceae:capture_genus=g__Aminidesulfovibrio:capture_order=o__Desulfovibrionales:capture_phylum=p__Desulfobacterota_I:capture_species=s__Aminidesulfovibrio sp002382645:heptad=MCP-38H],(c8e0f374-0dff-5a72-92f3-038980fbb095_4@MCPsignal.190.275:0.0220692[&&NHX:Sample=rhizpot3:Type=capture:capture_class=c__Alphaproteobacteria:capture_domain=d__Bacteria:capture_family=f__Sphingomonadaceae:capture_genus=g__Sphingomonas:capture_order=o__Sphingomonadales:capture_phylum=p__Proteobacteria:capture_species=s__Sphingomonas naasensis:heptad=MCP-38H],(c3f75cc2-91ae-4dff-ba01-f070710f3278_2@MCPsignal.302.376:0.0207607[&&NHX:Sample=rhizpot1:Type=capture:capture_class=c__Alphaproteobacteria:capture_domain=d__Bacteria:capture_family=f__Methyloligellaceae:capture_genus=g__MnTg02:capture_order=o__Rhizobiales:capture_phylum=p__Proteobacteria:capture_species=s__MnTg02 sp008974985:heptad=MCP-38H],5e9e2547-5c86-4239-a1d5-e9771f03ff82_3@MCPsignal.95.181:5e-09[&&NHX:Sample=rhizpot3:Type=capture:capture_class=c__Alphaproteobacteria:capture_domain=d__Bacteria:capture_family=f__Sphingomonadaceae:capture_genus=g__Sphingomonas_N:capture_order=o__Sphingomonadales:capture_phylum=p__Proteobacteria:capture_species=s__Sphingomonas_N sp000333335:heptad=MCP-38H])0.556:0.0141388[&&NHX:Sample_counter=rhizpot1--1||rhizpot3--1:Type_counter=capture--2:capture_class_counter=c__Alphaproteobacteria--2:capture_domain_counter=d__Bacteria--2:capture_family_counter=f__Methyloligellaceae--1||f__Sphingomonadaceae--1:capture_genus_counter=g__MnTg02--1||g__Sphingomonas_N--1:capture_order_counter=o__Rhizobiales--1||o__Sphingomonadales--1:capture_phylum_counter=p__Proteobacteria--2:capture_species_counter=s__MnTg02 sp008974985--1||s__Sphingomonas_N sp000333335--1:gtdb_class_counter=:gtdb_domain_counter=:gtdb_family_counter=:gtdb_genus_counter=:gtdb_order_counter=:gtdb_phylum_counter=:gtdb_species_counter=:heptad_counter=MCP-38H--2:lbd_counter=:name=N973823:ref_name_counter=])0.938:0.0628604[&&NHX:Sample_counter=rhizpot1--1||rhizpot3--2:Type_counter=capture--3:capture_class_counter=c__Alphaproteobacteria--3:capture_domain_counter=d__Bacteria--3:capture_family_counter=f__Methyloligellaceae--1||f__Sphingomonadaceae--2:capture_genus_counter=g__MnTg02--1||g__Sphingomonas--1||g__Sphingomonas_N--1:capture_order_counter=o__Rhizobiales--1||o__Sphingomonadales--2:capture_phylum_counter=p__Proteobacteria--3:capture_species_counter=s__MnTg02 sp008974985--1||s__Sphingomonas naasensis--1||s__Sphingomonas_N sp000333335--1:gtdb_class_counter=:gtdb_domain_counter=:gtdb_family_counter=:gtdb_genus_counter=:gtdb_order_counter=:gtdb_phylum_counter=:gtdb_species_counter=:heptad_counter=MCP-38H--3:lbd_counter=:name=N973824:ref_name_counter=])0.809:0.0450683[&&NHX:Sample_counter=rhizpot1--1||rhizpot3--3:Type_counter=capture--4:capture_class_counter=c__Alphaproteobacteria--3||c__Desulfovibrionia--1:capture_domain_counter=d__Bacteria--4:capture_family_counter=f__Desulfovibrionaceae--1||f__Methyloligellaceae--1||f__Sphingomonadaceae--2:capture_genus_counter=g__Aminidesulfovibrio--1||g__MnTg02--1||g__Sphingomonas--1||g__Sphingomonas_N--1:capture_order_counter=o__Desulfovibrionales--1||o__Rhizobiales--1||o__Sphingomonadales--2:capture_phylum_counter=p__Desulfobacterota_I--1||p__Proteobacteria--3:capture_species_counter=s__Aminidesulfovibrio sp002382645--1||s__MnTg02 sp008974985--1||s__Sphingomonas naasensis--1||s__Sphingomonas_N sp000333335--1:gtdb_class_counter=:gtdb_domain_counter=:gtdb_family_counter=:gtdb_genus_counter=:gtdb_order_counter=:gtdb_phylum_counter=:gtdb_species_counter=:heptad_counter=MCP-38H--4:lbd_counter=:name=N973825:ref_name_counter=],(((f3bbf1bb-a89d-4a39-9225-a2029d76e5e9_3@MCPsignal.470.550:5e-09,84b0f745-7edd-4d29-99da-7247def7c206_5@MCPsignal.23.91:0.0465302[&&NHX:Sample=rhizpot1:Type=capture:capture_class=c__Actinomycetia:capture_domain=d__Bacteria:capture_family=f__Geodermatophilaceae:capture_genus=g__Geodermatophilus:capture_order=o__Mycobacteriales:capture_phylum=p__Actinobacteriota:capture_species=s__Geodermatophilus amargosae:heptad=MCP-38H])0:5e-09[&&NHX:Sample_counter=rhizpot1--1:Type_counter=capture--1:capture_class_counter=c__Actinomycetia--1:capture_domain_counter=d__Bacteria--1:capture_family_counter=f__Geodermatophilaceae--1:capture_genus_counter=g__Geodermatophilus--1:capture_order_counter=o__Mycobacteriales--1:capture_phylum_counter=p__Actinobacteriota--1:capture_species_counter=s__Geodermatophilus amargosae--1:gtdb_class_counter=:gtdb_domain_counter=:gtdb_family_counter=:gtdb_genus_counter=:gtdb_order_counter=:gtdb_phylum_counter=:gtdb_species_counter=:heptad_counter=MCP-38H--1:lbd_counter=:name=N973828:ref_name_counter=],f735d90a-4c13-44d6-af8b-feaf719669c0_5@MCPsignal.599.657:1.08575[&&NHX:Sample=rhizpot3:Type=capture:capture_class=c__Alphaproteobacteria:capture_domain=d__Bacteria:capture_family=f__Rhizobiaceae:capture_genus=g__Agrobacterium:capture_order=o__Rhizobiales:capture_phylum=p__Proteobacteria:capture_species=s__Agrobacterium sp001422245:heptad=MCP-38H])0.823:0.0445998[&&NHX:Sample_counter=rhizpot1--1||rhizpot3--1:Type_counter=capture--2:capture_class_counter=c__Actinomycetia--1||c__Alphaproteobacteria--1:capture_domain_counter=d__Bacteria--2:capture_family_counter=f__Geodermatophilaceae--1||f__Rhizobiaceae--1:capture_genus_counter=g__Agrobacterium--1||g__Geodermatophilus--1:capture_order_counter=o__Mycobacteriales--1||o__Rhizobiales--1:capture_phylum_counter=p__Actinobacteriota--1||p__Proteobacteria--1:capture_species_counter=s__Agrobacterium sp001422245--1||s__Geodermatophilus amargosae--1:gtdb_class_counter=:gtdb_domain_counter=:gtdb_family_counter=:gtdb_genus_counter=:gtdb_order_counter=:gtdb_phylum_counter=:gtdb_species_counter=:heptad_counter=MCP-38H--2:lbd_counter=:name=N973830:ref_name_counter=],(((RS_GCF_001421785.1_protein.faa_NZ_LMLB01000001.1_2356@PF00015_full_PFAM.1.124:0.0695639[&&NHX:Type=GTDB:gtdb_class=c__Alphaproteobacteria:gtdb_domain=d__Bacteria:gtdb_family=f__Sphingomonadaceae:gtdb_genus=g__Sphingomonas:gtdb_order=o__Sphingomonadales:gtdb_phylum=p__Proteobacteria:gtdb_species=s__Sphingomonas sp001421785:heptad=MCP-38H:species=d__Bacteria_p__Proteobacteria_c__Alphaproteobacteria_o__Sphingomonadales_f__Sphingomonadaceae_g__Sphingomonas_s__Sphingomonas sp001421785],((RS_GCF_001423845.1_protein.faa_NZ_LMPM01000001.1_1480@PF00015_full_PFAM.225.438:0.0604676[&&NHX:Type=GTDB:gtdb_class=c__Alphaproteobacteria:gtdb_domain=d__Bacteria:gtdb_family=f__Sphingomonadaceae:gtdb_genus=g__Sphingomonas:gtdb_order=o__Sphingomonadales:gtdb_phylum=p__Proteobacteria:gtdb_species=s__Sphingomonas sp001423845:heptad=MCP-38H:species=d__Bacteria_p__Proteobacteria_c__Alphaproteobacteria_o__Sphingomonadales_f__Sphingomonadaceae_g__Sphingomonas_s__Sphingomonas sp001423845],(76599a13-c437-4d32-b434-15296508551a_1@MCPsignal.22.148:5e-09[&&NHX:Sample=rhizpot3:Type=capture:besthit=93.5:bitscore=195.0:capture_class=c__Alphaproteobacteria:capture_domain=d__Bacteria:capture_family=f__Beijerinckiaceae:capture_genus=g__Methylocella:capture_order=o__Rhizobiales:capture_phylum=p__Proteobacteria:capture_species=s__Methylocella aurea:evalue=8.6e-65:gapopen=0.0:heptad=MCP-38H:length=124.0:mismatch=8.0:qcovhsp=98.4:qend=126.0:qstart=3.0:ref_name=GB_GCA_903884945.1_protein.faa_CAISGR010000105.1_3@PF00015_full_PFAM.253.408:scovhsp=80.0:send=147.0:sstart=24.0],0b663eb1-f954-4e02-be92-0b45de281f1b_2@MCPsignal.106.199:0.0221869[&&NHX:Sample=rhizpot1:Type=capture:besthit=95.6:bitscore=154.0:capture_class=c__Actinomycetia:capture_domain=d__Bacteria:capture_family=f__Nocardioidaceae:capture_genus=g__Nocardioides:capture_order=o__Propionibacteriales:capture_phylum=p__Actinobacteriota:capture_species=s__Nocardioides daphniae:evalue=5.58e-49:gapopen=0.0:heptad=MCP-38H:length=91.0:mismatch=4.0:qcovhsp=97.8:qend=93.0:qstart=3.0:ref_name=GB_GCA_001897375.1_protein.faa_MKSU01000009.1_127@PF00015_full_PFAM.252.415:scovhsp=55.8:send=118.0:sstart=28.0])0.934:0.0570213[&&NHX:Sample_counter=rhizpot1--1||rhizpot3--1:Type_counter=capture--2:besthit_avg=94.55:besthit_max=95.6:besthit_min=93.5:besthit_std=1.4849242404917458:besthit_sum=189.1:bitscore_avg=174.5:bitscore_max=195.0:bitscore_min=154.0:bitscore_std=28.991378028648448:bitscore_sum=349.0:capture_class_counter=c__Actinomycetia--1||c__Alphaproteobacteria--1:capture_domain_counter=d__Bacteria--2:capture_family_counter=f__Beijerinckiaceae--1||f__Nocardioidaceae--1:capture_genus_counter=g__Methylocella--1||g__Nocardioides--1:capture_order_counter=o__Propionibacteriales--1||o__Rhizobiales--1:capture_phylum_counter=p__Actinobacteriota--1||p__Proteobacteria--1:capture_species_counter=s__Methylocella aurea--1||s__Nocardioides daphniae--1:evalue_avg=2.7900000000000005e-49:evalue_max=5.58e-49:evalue_min=8.6e-65:evalue_std=3.945655839020935e-49:evalue_sum=5.580000000000001e-49:gapopen_avg=0.0:gapopen_max=0.0:gapopen_min=0.0:gapopen_std=0.0:gapopen_sum=0.0:gtdb_class_counter=:gtdb_domain_counter=:gtdb_family_counter=:gtdb_genus_counter=:gtdb_order_counter=:gtdb_phylum_counter=:gtdb_species_counter=:heptad_counter=MCP-38H--2:lbd_counter=:length_avg=107.5:length_max=124.0:length_min=91.0:length_std=23.33452377915607:length_sum=215.0:mismatch_avg=6.0:mismatch_max=8.0:mismatch_min=4.0:mismatch_std=2.8284271247461903:mismatch_sum=12.0:name=N973835:qcovhsp_avg=98.1:qcovhsp_max=98.4:qcovhsp_min=97.8:qcovhsp_std=0.4242640687119345:qcovhsp_sum=196.2:qend_avg=109.5:qend_max=126.0:qend_min=93.0:qend_std=23.33452377915607:qend_sum=219.0:qstart_avg=3.0:qstart_max=3.0:qstart_min=3.0:qstart_std=0.0:qstart_sum=6.0:ref_name_counter=GB_GCA_001897375.1_protein.faa_MKSU01000009.1_127@PF00015_full_PFAM.252.415--1||GB_GCA_903884945.1_protein.faa_CAISGR010000105.1_3@PF00015_full_PFAM.253.408--1:scovhsp_avg=67.9:scovhsp_max=80.0:scovhsp_min=55.8:scovhsp_std=17.111984104714452:scovhsp_sum=135.8:send_avg=132.5:send_max=147.0:send_min=118.0:send_std=20.506096654409877:send_sum=265.0:sstart_avg=26.0:sstart_max=28.0:sstart_min=24.0:sstart_std=2.8284271247461903:sstart_sum=52.0])0.542:0.0254545[&&NHX:Sample_counter=rhizpot1--1||rhizpot3--1:Type_counter=GTDB--1||capture--2:besthit_avg=94.55:besthit_max=95.6:besthit_min=93.5:besthit_std=1.4849242404917458:besthit_sum=189.1:bitscore_avg=174.5:bitscore_max=195.0:bitscore_min=154.0:bitscore_std=28.991378028648448:bitscore_sum=349.0:capture_class_counter=c__Actinomycetia--1||c__Alphaproteobacteria--1:capture_domain_counter=d__Bacteria--2:capture_family_counter=f__Beijerinckiaceae--1||f__Nocardioidaceae--1:capture_genus_counter=g__Methylocella--1||g__Nocardioides--1:capture_order_counter=o__Propionibacteriales--1||o__Rhizobiales--1:capture_phylum_counter=p__Actinobacteriota--1||p__Proteobacteria--1:capture_species_counter=s__Methylocella aurea--1||s__Nocardioides daphniae--1:evalue_avg=2.7900000000000005e-49:evalue_max=5.58e-49:evalue_min=8.6e-65:evalue_std=3.945655839020935e-49:evalue_sum=5.580000000000001e-49:gapopen_avg=0.0:gapopen_max=0.0:gapopen_min=0.0:gapopen_std=0.0:gapopen_sum=0.0:gtdb_class_counter=c__Alphaproteobacteria--1:gtdb_domain_counter=d__Bacteria--1:gtdb_family_counter=f__Sphingomonadaceae--1:gtdb_genus_counter=g__Sphingomonas--1:gtdb_order_counter=o__Sphingomonadales--1:gtdb_phylum_counter=p__Proteobacteria--1:gtdb_species_counter=s__Sphingomonas sp001423845--1:heptad_counter=MCP-38H--3:lbd_counter=:lca_tree=s__Sphingomonas sp001423845:length_avg=107.5:length_max=124.0:length_min=91.0:length_std=23.33452377915607:length_sum=215.0:mismatch_avg=6.0:mismatch_max=8.0:mismatch_min=4.0:mismatch_std=2.8284271247461903:mismatch_sum=12.0:name=N973836:qcovhsp_avg=98.1:qcovhsp_max=98.4:qcovhsp_min=97.8:qcovhsp_std=0.4242640687119345:qcovhsp_sum=196.2:qend_avg=109.5:qend_max=126.0:qend_min=93.0:qend_std=23.33452377915607:qend_sum=219.0:qstart_avg=3.0:qstart_max=3.0:qstart_min=3.0:qstart_std=0.0:qstart_sum=6.0:ref_name_counter=GB_GCA_001897375.1_protein.faa_MKSU01000009.1_127@PF00015_full_PFAM.252.415--1||GB_GCA_903884945.1_protein.faa_CAISGR010000105.1_3@PF00015_full_PFAM.253.408--1:scovhsp_avg=67.9:scovhsp_max=80.0:scovhsp_min=55.8:scovhsp_std=17.111984104714452:scovhsp_sum=135.8:send_avg=132.5:send_max=147.0:send_min=118.0:send_std=20.506096654409877:send_sum=265.0:sstart_avg=26.0:sstart_max=28.0:sstart_min=24.0:sstart_std=2.8284271247461903:sstart_sum=52.0],((RS_GCF_004345855.1_protein.faa_NZ_SLXN01000004.1_180@PF00015_full_PFAM.258.414:0.00237899[&&NHX:Type=GTDB:gtdb_class=c__Alphaproteobacteria:gtdb_domain=d__Bacteria:gtdb_family=f__Sphingomonadaceae:gtdb_genus=g__Sphingomonas:gtdb_order=o__Sphingomonadales:gtdb_phylum=p__Proteobacteria:gtdb_species=s__Sphingomonas sp004345855:heptad=MCP-38H:species=d__Bacteria_p__Proteobacteria_c__Alphaproteobacteria_o__Sphingomonadales_f__Sphingomonadaceae_g__Sphingomonas_s__Sphingomonas sp004345855],(RS_GCF_014193845.1_protein.faa_NZ_JACHZX010000001.1_861@PF00015_full_PFAM.218.414:0.0100608[&&NHX:Type=GTDB:gtdb_class=c__Alphaproteobacteria:gtdb_domain=d__Bacteria:gtdb_family=f__Sphingomonadaceae:gtdb_genus=g__Sphingomonas:gtdb_order=o__Sphingomonadales:gtdb_phylum=p__Proteobacteria:gtdb_species=s__Sphingomonas sp014193845:heptad=MCP-38H:species=d__Bacteria_p__Proteobacteria_c__Alphaproteobacteria_o__Sphingomonadales_f__Sphingomonadaceae_g__Sphingomonas_s__Sphingomonas sp014193845],RS_GCF_014194975.1_protein.faa_NZ_JACIAY010000012.1_94@PF00015_full_PFAM.223.416:0.0331907[&&NHX:Type=GTDB:gtdb_class=c__Alphaproteobacteria:gtdb_domain=d__Bacteria:gtdb_family=f__Sphingomonadaceae:gtdb_genus=g__Sphingomonas:gtdb_order=o__Sphingomonadales:gtdb_phylum=p__Proteobacteria:gtdb_species=s__Sphingomonas sp014194975:heptad=MCP-38H:species=d__Bacteria_p__Proteobacteria_c__Alphaproteobacteria_o__Sphingomonadales_f__Sphingomonadaceae_g__Sphingomonas_s__Sphingomonas sp014194975])0.923:0.0520006[&&NHX:Sample_counter=:Type_counter=GTDB--2:capture_class_counter=:capture_domain_counter=:capture_family_counter=:capture_genus_counter=:capture_order_counter=:capture_phylum_counter=:capture_species_counter=:evoltype=D:gtdb_class_counter=c__Alphaproteobacteria--2:gtdb_domain_counter=d__Bacteria--2:gtdb_family_counter=f__Sphingomonadaceae--2:gtdb_genus_counter=g__Sphingomonas--2:gtdb_order_counter=o__Sphingomonadales--2:gtdb_phylum_counter=p__Proteobacteria--2:gtdb_species_counter=s__Sphingomonas sp014193845--1||s__Sphingomonas sp014194975--1:heptad_counter=MCP-38H--2:lbd_counter=:lca=d__Bacteria:lca_tree=g__Sphingomonas:name=N973840:ref_name_counter=])0.999:0.193734[&&NHX:Sample_counter=:Type_counter=GTDB--3:capture_class_counter=:capture_domain_counter=:capture_family_counter=:capture_genus_counter=:capture_order_counter=:capture_phylum_counter=:capture_species_counter=:evoltype=D:gtdb_class_counter=c__Alphaproteobacteria--3:gtdb_domain_counter=d__Bacteria--3:gtdb_family_counter=f__Sphingomonadaceae--3:gtdb_genus_counter=g__Sphingomonas--3:gtdb_order_counter=o__Sphingomonadales--3:gtdb_phylum_counter=p__Proteobacteria--3:gtdb_species_counter=s__Sphingomonas sp004345855--1||s__Sphingomonas sp014193845--1||s__Sphingomonas sp014194975--1:heptad_counter=MCP-38H--3:lbd_counter=:lca=d__Bacteria:lca_tree=g__Sphingomonas:name=N973841:ref_name_counter=],((RS_GCF_002374835.1_protein.faa_NZ_NWVD01000002.1_447@PF00015_full_PFAM.207.424:0.0129919[&&NHX:Type=GTDB:gtdb_class=c__Alphaproteobacteria:gtdb_domain=d__Bacteria:gtdb_family=f__Sphingomonadaceae:gtdb_genus=g__Sphingomonas:gtdb_order=o__Sphingomonadales:gtdb_phylum=p__Proteobacteria:gtdb_species=s__Sphingomonas ginsenosidimutans:heptad=MCP-38H:species=d__Bacteria_p__Proteobacteria_c__Alphaproteobacteria_o__Sphingomonadales_f__Sphingomonadaceae_g__Sphingomonas_s__Sphingomonas ginsenosidimutans],RS_GCF_002374855.1_protein.faa_NZ_NWVC01000003.1_99@PF00015_full_PFAM.192.423:0.0218459[&&NHX:Type=GTDB:gtdb_class=c__Alphaproteobacteria:gtdb_domain=d__Bacteria:gtdb_family=f__Sphingomonadaceae:gtdb_genus=g__Sphingomonas:gtdb_order=o__Sphingomonadales:gtdb_phylum=p__Proteobacteria:gtdb_species=s__Sphingomonas adhaesiva:heptad=MCP-38H:species=d__Bacteria_p__Proteobacteria_c__Alphaproteobacteria_o__Sphingomonadales_f__Sphingomonadaceae_g__Sphingomonas_s__Sphingomonas adhaesiva])0.986:0.0943739[&&NHX:Sample_counter=:Type_counter=GTDB--2:capture_class_counter=:capture_domain_counter=:capture_family_counter=:capture_genus_counter=:capture_order_counter=:capture_phylum_counter=:capture_species_counter=:evoltype=D:gtdb_class_counter=c__Alphaproteobacteria--2:gtdb_domain_counter=d__Bacteria--2:gtdb_family_counter=f__Sphingomonadaceae--2:gtdb_genus_counter=g__Sphingomonas--2:gtdb_order_counter=o__Sphingomonadales--2:gtdb_phylum_counter=p__Proteobacteria--2:gtdb_species_counter=s__Sphingomonas adhaesiva--1||s__Sphingomonas ginsenosidimutans--1:heptad_counter=MCP-38H--2:lbd_counter=:lca=d__Bacteria:lca_tree=g__Sphingomonas:name=N973844:ref_name_counter=],(RS_GCF_001476895.1_protein.faa_NZ_LDTB01000057.1_24@PF00015_full_PFAM.263.422:0.102655[&&NHX:Type=GTDB:gtdb_class=c__Alphaproteobacteria:gtdb_domain=d__Bacteria:gtdb_family=f__Sphingomonadaceae:gtdb_genus=g__Sphingomonas:gtdb_order=o__Sphingomonadales:gtdb_phylum=p__Proteobacteria:gtdb_species=s__Sphingomonas endophytica_A:heptad=MCP-38H:species=d__Bacteria_p__Proteobacteria_c__Alphaproteobacteria_o__Sphingomonadales_f__Sphingomonadaceae_g__Sphingomonas_s__Sphingomonas endophytica_A],(RS_GCF_000419605.1_protein.faa_NZ_ATTI01000001.1_2071@PF00015_full_PFAM.214.418:0.0588665[&&NHX:Type=GTDB:gtdb_class=c__Alphaproteobacteria:gtdb_domain=d__Bacteria:gtdb_family=f__Sphingomonadaceae:gtdb_genus=g__Sphingomonas:gtdb_order=o__Sphingomonadales:gtdb_phylum=p__Proteobacteria:gtdb_species=s__Sphingomonas phyllosphaerae_B:heptad=MCP-38H:species=d__Bacteria_p__Proteobacteria_c__Alphaproteobacteria_o__Sphingomonadales_f__Sphingomonadaceae_g__Sphingomonas_s__Sphingomonas phyllosphaerae_B],(RS_GCF_902506455.1_protein.faa_NZ_LR733844.1_3373@PF00015_full_PFAM.219.427:0.0042164[&&NHX:Type=GTDB:gtdb_class=c__Alphaproteobacteria:gtdb_domain=d__Bacteria:gtdb_family=f__Sphingomonadaceae:gtdb_genus=g__Sphingomonas:gtdb_order=o__Sphingomonadales:gtdb_phylum=p__Proteobacteria:gtdb_species=s__Sphingomonas sp902506455:heptad=MCP-38H:species=d__Bacteria_p__Proteobacteria_c__Alphaproteobacteria_o__Sphingomonadales_f__Sphingomonadaceae_g__Sphingomonas_s__Sphingomonas sp902506455],(RS_GCF_014199415.1_protein.faa_NZ_JACIJN010000001.1_375@PF00015_full_PFAM.219.427:0.0108671[&&NHX:Type=GTDB:gtdb_class=c__Alphaproteobacteria:gtdb_domain=d__Bacteria:gtdb_family=f__Sphingomonadaceae:gtdb_genus=g__Sphingomonas:gtdb_order=o__Sphingomonadales:gtdb_phylum=p__Proteobacteria:gtdb_species=s__Sphingomonas endophytica:heptad=MCP-38H:species=d__Bacteria_p__Proteobacteria_c__Alphaproteobacteria_o__Sphingomonadales_f__Sphingomonadaceae_g__Sphingomonas_s__Sphingomonas endophytica],RS_GCF_000427645.1_protein.faa_NZ_KE386571.1_845@PF00015_full_PFAM.223.423:0.0320953[&&NHX:Type=GTDB:gtdb_class=c__Alphaproteobacteria:gtdb_domain=d__Bacteria:gtdb_family=f__Sphingomonadaceae:gtdb_genus=g__Sphingomonas:gtdb_order=o__Sphingomonadales:gtdb_phylum=p__Proteobacteria:gtdb_species=s__Sphingomonas phyllosphaerae:heptad=MCP-38H:species=d__Bacteria_p__Proteobacteria_c__Alphaproteobacteria_o__Sphingomonadales_f__Sphingomonadaceae_g__Sphingomonas_s__Sphingomonas phyllosphaerae])0.484:0.00585796[&&NHX:Sample_counter=:Type_counter=GTDB--2:capture_class_counter=:capture_domain_counter=:capture_family_counter=:capture_genus_counter=:capture_order_counter=:capture_phylum_counter=:capture_species_counter=:evoltype=D:gtdb_class_counter=c__Alphaproteobacteria--2:gtdb_domain_counter=d__Bacteria--2:gtdb_family_counter=f__Sphingomonadaceae--2:gtdb_genus_counter=g__Sphingomonas--2:gtdb_order_counter=o__Sphingomonadales--2:gtdb_phylum_counter=p__Proteobacteria--2:gtdb_species_counter=s__Sphingomonas endophytica--1||s__Sphingomonas phyllosphaerae--1:heptad_counter=MCP-38H--2:lbd_counter=:lca=d__Bacteria:lca_tree=g__Sphingomonas:name=N973850:ref_name_counter=])0.984:0.0682409[&&NHX:Sample_counter=:Type_counter=GTDB--3:capture_class_counter=:capture_domain_counter=:capture_family_counter=:capture_genus_counter=:capture_order_counter=:capture_phylum_counter=:capture_species_counter=:evoltype=D:gtdb_class_counter=c__Alphaproteobacteria--3:gtdb_domain_counter=d__Bacteria--3:gtdb_family_counter=f__Sphingomonadaceae--3:gtdb_genus_counter=g__Sphingomonas--3:gtdb_order_counter=o__Sphingomonadales--3:gtdb_phylum_counter=p__Proteobacteria--3:gtdb_species_counter=s__Sphingomonas endophytica--1||s__Sphingomonas phyllosphaerae--1||s__Sphingomonas sp902506455--1:heptad_counter=MCP-38H--3:lbd_counter=:lca=d__Bacteria:lca_tree=g__Sphingomonas:name=N973851:ref_name_counter=])0.97:0.0797782[&&NHX:Sample_counter=:Type_counter=GTDB--4:capture_class_counter=:capture_domain_counter=:capture_family_counter=:capture_genus_counter=:capture_order_counter=:capture_phylum_counter=:capture_species_counter=:evoltype=D:gtdb_class_counter=c__Alphaproteobacteria--4:gtdb_domain_counter=d__Bacteria--4:gtdb_family_counter=f__Sphingomonadaceae--4:gtdb_genus_counter=g__Sphingomonas--4:gtdb_order_counter=o__Sphingomonadales--4:gtdb_phylum_counter=p__Proteobacteria--4:gtdb_species_counter=s__Sphingomonas endophytica--1||s__Sphingomonas phyllosphaerae--1||s__Sphingomonas phyllosphaerae_B--1||s__Sphingomonas sp902506455--1:heptad_counter=MCP-38H--4:lbd_counter=:lca=d__Bacteria:lca_tree=g__Sphingomonas:name=N973852:ref_name_counter=])0.946:0.0722509[&&NHX:Sample_counter=:Type_counter=GTDB--5:capture_class_counter=:capture_domain_counter=:capture_family_counter=:capture_genus_counter=:capture_order_counter=:capture_phylum_counter=:capture_species_counter=:evoltype=D:gtdb_class_counter=c__Alphaproteobacteria--5:gtdb_domain_counter=d__Bacteria--5:gtdb_family_counter=f__Sphingomonadaceae--5:gtdb_genus_counter=g__Sphingomonas--5:gtdb_order_counter=o__Sphingomonadales--5:gtdb_phylum_counter=p__Proteobacteria--5:gtdb_species_counter=s__Sphingomonas endophytica--1||s__Sphingomonas endophytica_A--1||s__Sphingomonas phyllosphaerae--1||s__Sphingomonas phyllosphaerae_B--1||s__Sphingomonas sp902506455--1:heptad_counter=MCP-38H--5:lbd_counter=:lca=d__Bacteria:lca_tree=g__Sphingomonas:name=N973853:ref_name_counter=])0.875:0.0753107[&&NHX:Sample_counter=:Type_counter=GTDB--7:capture_class_counter=:capture_domain_counter=:capture_family_counter=:capture_genus_counter=:capture_order_counter=:capture_phylum_counter=:capture_species_counter=:evoltype=D:gtdb_class_counter=c__Alphaproteobacteria--7:gtdb_domain_counter=d__Bacteria--7:gtdb_family_counter=f__Sphingomonadaceae--7:gtdb_genus_counter=g__Sphingomonas--7:gtdb_order_counter=o__Sphingomonadales--7:gtdb_phylum_counter=p__Proteobacteria--7:gtdb_species_counter=s__Sphingomonas adhaesiva--1||s__Sphingomonas endophytica--1||s__Sphingomonas endophytica_A--1||s__Sphingomonas ginsenosidimutans--1||s__Sphingomonas phyllosphaerae--1||s__Sphingomonas phyllosphaerae_B--1||s__Sphingomonas sp902506455--1:heptad_counter=MCP-38H--7:lbd_counter=:lca=d__Bacteria:lca_tree=g__Sphingomonas:name=N973854:ref_name_counter=])0.94:0.130836[&&NHX:Sample_counter=:Type_counter=GTDB--10:capture_class_counter=:capture_domain_counter=:capture_family_counter=:capture_genus_counter=:capture_order_counter=:capture_phylum_counter=:capture_species_counter=:evoltype=D:gtdb_class_counter=c__Alphaproteobacteria--10:gtdb_domain_counter=d__Bacteria--10:gtdb_family_counter=f__Sphingomonadaceae--10:gtdb_genus_counter=g__Sphingomonas--10:gtdb_order_counter=o__Sphingomonadales--10:gtdb_phylum_counter=p__Proteobacteria--10:gtdb_species_counter=s__Sphingomonas adhaesiva--1||s__Sphingomonas endophytica--1||s__Sphingomonas endophytica_A--1||s__Sphingomonas ginsenosidimutans--1||s__Sphingomonas phyllosphaerae--1||s__Sphingomonas phyllosphaerae_B--1||s__Sphingomonas sp004345855--1||s__Sphingomonas sp014193845--1||s__Sphingomonas sp014194975--1||s__Sphingomonas sp902506455--1:heptad_counter=MCP-38H--10:lbd_counter=:lca=d__Bacteria:lca_tree=g__Sphingomonas:name=N973855:ref_name_counter=])0.861:0.095102[&&NHX:Sample_counter=rhizpot1--1||rhizpot3--1:Type_counter=GTDB--11||capture--2:besthit_avg=94.55:besthit_max=95.6:besthit_min=93.5:besthit_std=1.4849242404917458:besthit_sum=189.1:bitscore_avg=174.5:bitscore_max=195.0:bitscore_min=154.0:bitscore_std=28.991378028648448:bitscore_sum=349.0:capture_class_counter=c__Actinomycetia--1||c__Alphaproteobacteria--1:capture_domain_counter=d__Bacteria--2:capture_family_counter=f__Beijerinckiaceae--1||f__Nocardioidaceae--1:capture_genus_counter=g__Methylocella--1||g__Nocardioides--1:capture_order_counter=o__Propionibacteriales--1||o__Rhizobiales--1:capture_phylum_counter=p__Actinobacteriota--1||p__Proteobacteria--1:capture_species_counter=s__Methylocella aurea--1||s__Nocardioides daphniae--1:evalue_avg=2.7900000000000005e-49:evalue_max=5.58e-49:evalue_min=8.6e-65:evalue_std=3.945655839020935e-49:evalue_sum=5.580000000000001e-49:gapopen_avg=0.0:gapopen_max=0.0:gapopen_min=0.0:gapopen_std=0.0:gapopen_sum=0.0:gtdb_class_counter=c__Alphaproteobacteria--11:gtdb_domain_counter=d__Bacteria--11:gtdb_family_counter=f__Sphingomonadaceae--11:gtdb_genus_counter=g__Sphingomonas--11:gtdb_order_counter=o__Sphingomonadales--11:gtdb_phylum_counter=p__Proteobacteria--11:gtdb_species_counter=s__Sphingomonas adhaesiva--1||s__Sphingomonas endophytica--1||s__Sphingomonas endophytica_A--1||s__Sphingomonas ginsenosidimutans--1||s__Sphingomonas phyllosphaerae--1||s__Sphingomonas phyllosphaerae_B--1||s__Sphingomonas sp001423845--1||s__Sphingomonas sp004345855--1||s__Sphingomonas sp014193845--1||s__Sphingomonas sp014194975--1||s__Sphingomonas sp902506455--1:heptad_counter=MCP-38H--13:lbd_counter=:lca_tree=g__Sphingomonas:length_avg=107.5:length_max=124.0:length_min=91.0:length_std=23.33452377915607:length_sum=215.0:mismatch_avg=6.0:mismatch_max=8.0:mismatch_min=4.0:mismatch_std=2.8284271247461903:mismatch_sum=12.0:name=N973856:qcovhsp_avg=98.1:qcovhsp_max=98.4:qcovhsp_min=97.8:qcovhsp_std=0.4242640687119345:qcovhsp_sum=196.2:qend_avg=109.5:qend_max=126.0:qend_min=93.0:qend_std=23.33452377915607:qend_sum=219.0:qstart_avg=3.0:qstart_max=3.0:qstart_min=3.0:qstart_std=0.0:qstart_sum=6.0:ref_name_counter=GB_GCA_001897375.1_protein.faa_MKSU01000009.1_127@PF00015_full_PFAM.252.415--1||GB_GCA_903884945.1_protein.faa_CAISGR010000105.1_3@PF00015_full_PFAM.253.408--1:scovhsp_avg=67.9:scovhsp_max=80.0:scovhsp_min=55.8:scovhsp_std=17.111984104714452:scovhsp_sum=135.8:send_avg=132.5:send_max=147.0:send_min=118.0:send_std=20.506096654409877:send_sum=265.0:sstart_avg=26.0:sstart_max=28.0:sstart_min=24.0:sstart_std=2.8284271247461903:sstart_sum=52.0])0.485:0.00436379[&&NHX:Sample_counter=rhizpot1--1||rhizpot3--1:Type_counter=GTDB--12||capture--2:besthit_avg=94.55:besthit_max=95.6:besthit_min=93.5:besthit_std=1.4849242404917458:besthit_sum=189.1:bitscore_avg=174.5:bitscore_max=195.0:bitscore_min=154.0:bitscore_std=28.991378028648448:bitscore_sum=349.0:capture_class_counter=c__Actinomycetia--1||c__Alphaproteobacteria--1:capture_domain_counter=d__Bacteria--2:capture_family_counter=f__Beijerinckiaceae--1||f__Nocardioidaceae--1:capture_genus_counter=g__Methylocella--1||g__Nocardioides--1:capture_order_counter=o__Propionibacteriales--1||o__Rhizobiales--1:capture_phylum_counter=p__Actinobacteriota--1||p__Proteobacteria--1:capture_species_counter=s__Methylocella aurea--1||s__Nocardioides daphniae--1:evalue_avg=2.7900000000000005e-49:evalue_max=5.58e-49:evalue_min=8.6e-65:evalue_std=3.945655839020935e-49:evalue_sum=5.580000000000001e-49:gapopen_avg=0.0:gapopen_max=0.0:gapopen_min=0.0:gapopen_std=0.0:gapopen_sum=0.0:gtdb_class_counter=c__Alphaproteobacteria--12:gtdb_domain_counter=d__Bacteria--12:gtdb_family_counter=f__Sphingomonadaceae--12:gtdb_genus_counter=g__Sphingomonas--12:gtdb_order_counter=o__Sphingomonadales--12:gtdb_phylum_counter=p__Proteobacteria--12:gtdb_species_counter=s__Sphingomonas adhaesiva--1||s__Sphingomonas endophytica--1||s__Sphingomonas endophytica_A--1||s__Sphingomonas ginsenosidimutans--1||s__Sphingomonas phyllosphaerae--1||s__Sphingomonas phyllosphaerae_B--1||s__Sphingomonas sp001421785--1||s__Sphingomonas sp001423845--1||s__Sphingomonas sp004345855--1||s__Sphingomonas sp014193845--1||s__Sphingomonas sp014194975--1||s__Sphingomonas sp902506455--1:heptad_counter=MCP-38H--14:lbd_counter=:lca_tree=g__Sphingomonas:length_avg=107.5:length_max=124.0:length_min=91.0:length_std=23.33452377915607:length_sum=215.0:mismatch_avg=6.0:mismatch_max=8.0:mismatch_min=4.0:mismatch_std=2.8284271247461903:mismatch_sum=12.0:name=N973857:qcovhsp_avg=98.1:qcovhsp_max=98.4:qcovhsp_min=97.8:qcovhsp_std=0.4242640687119345:qcovhsp_sum=196.2:qend_avg=109.5:qend_max=126.0:qend_min=93.0:qend_std=23.33452377915607:qend_sum=219.0:qstart_avg=3.0:qstart_max=3.0:qstart_min=3.0:qstart_std=0.0:qstart_sum=6.0:ref_name_counter=GB_GCA_001897375.1_protein.faa_MKSU01000009.1_127@PF00015_full_PFAM.252.415--1||GB_GCA_903884945.1_protein.faa_CAISGR010000105.1_3@PF00015_full_PFAM.253.408--1:scovhsp_avg=67.9:scovhsp_max=80.0:scovhsp_min=55.8:scovhsp_std=17.111984104714452:scovhsp_sum=135.8:send_avg=132.5:send_max=147.0:send_min=118.0:send_std=20.506096654409877:send_sum=265.0:sstart_avg=26.0:sstart_max=28.0:sstart_min=24.0:sstart_std=2.8284271247461903:sstart_sum=52.0],(c96f47a3-665f-4bf4-b566-208e6feb7e0c_4@MCPsignal.20.103:0.103808[&&NHX:Sample=rhizpot3:Type=capture:capture_class=c__Gammaproteobacteria:capture_domain=d__Bacteria:capture_family=f__Pseudomonadaceae:capture_genus=g__Pseudomonas_E:capture_order=o__Pseudomonadales:capture_phylum=p__Proteobacteria:capture_species=s__Pseudomonas_E sp002080045:heptad=MCP-38H],d4c62501-a0e0-4067-a8b2-faf379bc161b_1@MCPsignal.200.264:5e-09[&&NHX:Sample=rhizpot1:Type=capture:capture_class=c__Alphaproteobacteria:capture_domain=d__Bacteria:capture_family=f__Sphingomonadaceae:capture_genus=g__Rhizorhabdus:capture_order=o__Sphingomonadales:capture_phylum=p__Proteobacteria:capture_species=s__Rhizorhabdus histidinilytica:heptad=MCP-38H])0.8:0.0206437[&&NHX:Sample_counter=rhizpot1--1||rhizpot3--1:Type_counter=capture--2:capture_class_counter=c__Alphaproteobacteria--1||c__Gammaproteobacteria--1:capture_domain_counter=d__Bacteria--2:capture_family_counter=f__Pseudomonadaceae--1||f__Sphingomonadaceae--1:capture_genus_counter=g__Pseudomonas_E--1||g__Rhizorhabdus--1:capture_order_counter=o__Pseudomonadales--1||o__Sphingomonadales--1:capture_phylum_counter=p__Proteobacteria--2:capture_species_counter=s__Pseudomonas_E sp002080045--1||s__Rhizorhabdus histidinilytica--1:gtdb_class_counter=:gtdb_domain_counter=:gtdb_family_counter=:gtdb_genus_counter=:gtdb_order_counter=:gtdb_phylum_counter=:gtdb_species_counter=:heptad_counter=MCP-38H--2:lbd_counter=:name=N973860:ref_name_counter=])0:9e-09[&&NHX:Sample_counter=rhizpot1--2||rhizpot3--2:Type_counter=GTDB--12||capture--4:besthit_avg=94.55:besthit_max=95.6:besthit_min=93.5:besthit_std=1.4849242404917458:besthit_sum=189.1:bitscore_avg=174.5:bitscore_max=195.0:bitscore_min=154.0:bitscore_std=28.991378028648448:bitscore_sum=349.0:capture_class_counter=c__Actinomycetia--1||c__Alphaproteobacteria--2||c__Gammaproteobacteria--1:capture_domain_counter=d__Bacteria--4:capture_family_counter=f__Beijerinckiaceae--1||f__Nocardioidaceae--1||f__Pseudomonadaceae--1||f__Sphingomonadaceae--1:capture_genus_counter=g__Methylocella--1||g__Nocardioides--1||g__Pseudomonas_E--1||g__Rhizorhabdus--1:capture_order_counter=o__Propionibacteriales--1||o__Pseudomonadales--1||o__Rhizobiales--1||o__Sphingomonadales--1:capture_phylum_counter=p__Actinobacteriota--1||p__Proteobacteria--3:capture_species_counter=s__Methylocella aurea--1||s__Nocardioides daphniae--1||s__Pseudomonas_E sp002080045--1||s__Rhizorhabdus histidinilytica--1:evalue_avg=2.7900000000000005e-49:evalue_max=5.58e-49:evalue_min=8.6e-65:evalue_std=3.945655839020935e-49:evalue_sum=5.580000000000001e-49:gapopen_avg=0.0:gapopen_max=0.0:gapopen_min=0.0:gapopen_std=0.0:gapopen_sum=0.0:gtdb_class_counter=c__Alphaproteobacteria--12:gtdb_domain_counter=d__Bacteria--12:gtdb_family_counter=f__Sphingomonadaceae--12:gtdb_genus_counter=g__Sphingomonas--12:gtdb_order_counter=o__Sphingomonadales--12:gtdb_phylum_counter=p__Proteobacteria--12:gtdb_species_counter=s__Sphingomonas adhaesiva--1||s__Sphingomonas endophytica--1||s__Sphingomonas endophytica_A--1||s__Sphingomonas ginsenosidimutans--1||s__Sphingomonas phyllosphaerae--1||s__Sphingomonas phyllosphaerae_B--1||s__Sphingomonas sp001421785--1||s__Sphingomonas sp001423845--1||s__Sphingomonas sp004345855--1||s__Sphingomonas sp014193845--1||s__Sphingomonas sp014194975--1||s__Sphingomonas sp902506455--1:heptad_counter=MCP-38H--16:lbd_counter=:lca_tree=g__Sphingomonas:length_avg=107.5:length_max=124.0:length_min=91.0:length_std=23.33452377915607:length_sum=215.0:mismatch_avg=6.0:mismatch_max=8.0:mismatch_min=4.0:mismatch_std=2.8284271247461903:mismatch_sum=12.0:name=N973861:qcovhsp_avg=98.1:qcovhsp_max=98.4:qcovhsp_min=97.8:qcovhsp_std=0.4242640687119345:qcovhsp_sum=196.2:qend_avg=109.5:qend_max=126.0:qend_min=93.0:qend_std=23.33452377915607:qend_sum=219.0:qstart_avg=3.0:qstart_max=3.0:qstart_min=3.0:qstart_std=0.0:qstart_sum=6.0:ref_name_counter=GB_GCA_001897375.1_protein.faa_MKSU01000009.1_127@PF00015_full_PFAM.252.415--1||GB_GCA_903884945.1_protein.faa_CAISGR010000105.1_3@PF00015_full_PFAM.253.408--1:scovhsp_avg=67.9:scovhsp_max=80.0:scovhsp_min=55.8:scovhsp_std=17.111984104714452:scovhsp_sum=135.8:send_avg=132.5:send_max=147.0:send_min=118.0:send_std=20.506096654409877:send_sum=265.0:sstart_avg=26.0:sstart_max=28.0:sstart_min=24.0:sstart_std=2.8284271247461903:sstart_sum=52.0],0368f291-f03c-4ff4-b097-ea53816fa38b_1@MCPsignal.51.134:0.0192598[&&NHX:Sample=rhizpot1:Type=capture:capture_class=c__Alphaproteobacteria:capture_domain=d__Bacteria:capture_family=f__Sphingomonadaceae:capture_genus=g__Sphingobium:capture_order=o__Sphingomonadales:capture_phylum=p__Proteobacteria:capture_species=s__Sphingobium ummariense:heptad=MCP-38H])0.786:0.0386987[&&NHX:Sample_counter=rhizpot1--3||rhizpot3--2:Type_counter=GTDB--12||capture--5:besthit_avg=94.55:besthit_max=95.6:besthit_min=93.5:besthit_std=1.4849242404917458:besthit_sum=189.1:bitscore_avg=174.5:bitscore_max=195.0:bitscore_min=154.0:bitscore_std=28.991378028648448:bitscore_sum=349.0:capture_class_counter=c__Actinomycetia--1||c__Alphaproteobacteria--3||c__Gammaproteobacteria--1:capture_domain_counter=d__Bacteria--5:capture_family_counter=f__Beijerinckiaceae--1||f__Nocardioidaceae--1||f__Pseudomonadaceae--1||f__Sphingomonadaceae--2:capture_genus_counter=g__Methylocella--1||g__Nocardioides--1||g__Pseudomonas_E--1||g__Rhizorhabdus--1||g__Sphingobium--1:capture_order_counter=o__Propionibacteriales--1||o__Pseudomonadales--1||o__Rhizobiales--1||o__Sphingomonadales--2:capture_phylum_counter=p__Actinobacteriota--1||p__Proteobacteria--4:capture_species_counter=s__Methylocella aurea--1||s__Nocardioides daphniae--1||s__Pseudomonas_E sp002080045--1||s__Rhizorhabdus histidinilytica--1||s__Sphingobium ummariense--1:evalue_avg=2.7900000000000005e-49:evalue_max=5.58e-49:evalue_min=8.6e-65:evalue_std=3.945655839020935e-49:evalue_sum=5.580000000000001e-49:gapopen_avg=0.0:gapopen_max=0.0:gapopen_min=0.0:gapopen_std=0.0:gapopen_sum=0.0:gtdb_class_counter=c__Alphaproteobacteria--12:gtdb_domain_counter=d__Bacteria--12:gtdb_family_counter=f__Sphingomonadaceae--12:gtdb_genus_counter=g__Sphingomonas--12:gtdb_order_counter=o__Sphingomonadales--12:gtdb_phylum_counter=p__Proteobacteria--12:gtdb_species_counter=s__Sphingomonas adhaesiva--1||s__Sphingomonas endophytica--1||s__Sphingomonas endophytica_A--1||s__Sphingomonas ginsenosidimutans--1||s__Sphingomonas phyllosphaerae--1||s__Sphingomonas phyllosphaerae_B--1||s__Sphingomonas sp001421785--1||s__Sphingomonas sp001423845--1||s__Sphingomonas sp004345855--1||s__Sphingomonas sp014193845--1||s__Sphingomonas sp014194975--1||s__Sphingomonas sp902506455--1:heptad_counter=MCP-38H--17:lbd_counter=:lca_tree=g__Sphingomonas:length_avg=107.5:length_max=124.0:length_min=91.0:length_std=23.33452377915607:length_sum=215.0:mismatch_avg=6.0:mismatch_max=8.0:mismatch_min=4.0:mismatch_std=2.8284271247461903:mismatch_sum=12.0:name=N973863:qcovhsp_avg=98.1:qcovhsp_max=98.4:qcovhsp_min=97.8:qcovhsp_std=0.4242640687119345:qcovhsp_sum=196.2:qend_avg=109.5:qend_max=126.0:qend_min=93.0:qend_std=23.33452377915607:qend_sum=219.0:qstart_avg=3.0:qstart_max=3.0:qstart_min=3.0:qstart_std=0.0:qstart_sum=6.0:ref_name_counter=GB_GCA_001897375.1_protein.faa_MKSU01000009.1_127@PF00015_full_PFAM.252.415--1||GB_GCA_903884945.1_protein.faa_CAISGR010000105.1_3@PF00015_full_PFAM.253.408--1:scovhsp_avg=67.9:scovhsp_max=80.0:scovhsp_min=55.8:scovhsp_std=17.111984104714452:scovhsp_sum=135.8:send_avg=132.5:send_max=147.0:send_min=118.0:send_std=20.506096654409877:send_sum=265.0:sstart_avg=26.0:sstart_max=28.0:sstart_min=24.0:sstart_std=2.8284271247461903:sstart_sum=52.0])0.756:0.0174921[&&NHX:Sample_counter=rhizpot1--4||rhizpot3--3:Type_counter=GTDB--12||capture--7:besthit_avg=94.55:besthit_max=95.6:besthit_min=93.5:besthit_std=1.4849242404917458:besthit_sum=189.1:bitscore_avg=174.5:bitscore_max=195.0:bitscore_min=154.0:bitscore_std=28.991378028648448:bitscore_sum=349.0:capture_class_counter=c__Actinomycetia--2||c__Alphaproteobacteria--4||c__Gammaproteobacteria--1:capture_domain_counter=d__Bacteria--7:capture_family_counter=f__Beijerinckiaceae--1||f__Geodermatophilaceae--1||f__Nocardioidaceae--1||f__Pseudomonadaceae--1||f__Rhizobiaceae--1||f__Sphingomonadaceae--2:capture_genus_counter=g__Agrobacterium--1||g__Geodermatophilus--1||g__Methylocella--1||g__Nocardioides--1||g__Pseudomonas_E--1||g__Rhizorhabdus--1||g__Sphingobium--1:capture_order_counter=o__Mycobacteriales--1||o__Propionibacteriales--1||o__Pseudomonadales--1||o__Rhizobiales--2||o__Sphingomonadales--2:capture_phylum_counter=p__Actinobacteriota--2||p__Proteobacteria--5:capture_species_counter=s__Agrobacterium sp001422245--1||s__Geodermatophilus amargosae--1||s__Methylocella aurea--1||s__Nocardioides daphniae--1||s__Pseudomonas_E sp002080045--1||s__Rhizorhabdus histidinilytica--1||s__Sphingobium ummariense--1:evalue_avg=2.7900000000000005e-49:evalue_max=5.58e-49:evalue_min=8.6e-65:evalue_std=3.945655839020935e-49:evalue_sum=5.580000000000001e-49:gapopen_avg=0.0:gapopen_max=0.0:gapopen_min=0.0:gapopen_std=0.0:gapopen_sum=0.0:gtdb_class_counter=c__Alphaproteobacteria--12:gtdb_domain_counter=d__Bacteria--12:gtdb_family_counter=f__Sphingomonadaceae--12:gtdb_genus_counter=g__Sphingomonas--12:gtdb_order_counter=o__Sphingomonadales--12:gtdb_phylum_counter=p__Proteobacteria--12:gtdb_species_counter=s__Sphingomonas adhaesiva--1||s__Sphingomonas endophytica--1||s__Sphingomonas endophytica_A--1||s__Sphingomonas ginsenosidimutans--1||s__Sphingomonas phyllosphaerae--1||s__Sphingomonas phyllosphaerae_B--1||s__Sphingomonas sp001421785--1||s__Sphingomonas sp001423845--1||s__Sphingomonas sp004345855--1||s__Sphingomonas sp014193845--1||s__Sphingomonas sp014194975--1||s__Sphingomonas sp902506455--1:heptad_counter=MCP-38H--19:lbd_counter=:lca_tree=g__Sphingomonas:length_avg=107.5:length_max=124.0:length_min=91.0:length_std=23.33452377915607:length_sum=215.0:mismatch_avg=6.0:mismatch_max=8.0:mismatch_min=4.0:mismatch_std=2.8284271247461903:mismatch_sum=12.0:name=N973864:qcovhsp_avg=98.1:qcovhsp_max=98.4:qcovhsp_min=97.8:qcovhsp_std=0.4242640687119345:qcovhsp_sum=196.2:qend_avg=109.5:qend_max=126.0:qend_min=93.0:qend_std=23.33452377915607:qend_sum=219.0:qstart_avg=3.0:qstart_max=3.0:qstart_min=3.0:qstart_std=0.0:qstart_sum=6.0:ref_name_counter=GB_GCA_001897375.1_protein.faa_MKSU01000009.1_127@PF00015_full_PFAM.252.415--1||GB_GCA_903884945.1_protein.faa_CAISGR010000105.1_3@PF00015_full_PFAM.253.408--1:scovhsp_avg=67.9:scovhsp_max=80.0:scovhsp_min=55.8:scovhsp_std=17.111984104714452:scovhsp_sum=135.8:send_avg=132.5:send_max=147.0:send_min=118.0:send_std=20.506096654409877:send_sum=265.0:sstart_avg=26.0:sstart_max=28.0:sstart_min=24.0:sstart_std=2.8284271247461903:sstart_sum=52.0])0.806:0.0283494[&&NHX:Sample_counter=rhizpot1--5||rhizpot3--6:Type_counter=GTDB--12||capture--11:besthit_avg=94.55:besthit_max=95.6:besthit_min=93.5:besthit_std=1.4849242404917458:besthit_sum=189.1:bitscore_avg=174.5:bitscore_max=195.0:bitscore_min=154.0:bitscore_std=28.991378028648448:bitscore_sum=349.0:capture_class_counter=c__Actinomycetia--2||c__Alphaproteobacteria--7||c__Desulfovibrionia--1||c__Gammaproteobacteria--1:capture_domain_counter=d__Bacteria--11:capture_family_counter=f__Beijerinckiaceae--1||f__Desulfovibrionaceae--1||f__Geodermatophilaceae--1||f__Methyloligellaceae--1||f__Nocardioidaceae--1||f__Pseudomonadaceae--1||f__Rhizobiaceae--1||f__Sphingomonadaceae--4:capture_genus_counter=g__Agrobacterium--1||g__Aminidesulfovibrio--1||g__Geodermatophilus--1||g__Methylocella--1||g__MnTg02--1||g__Nocardioides--1||g__Pseudomonas_E--1||g__Rhizorhabdus--1||g__Sphingobium--1||g__Sphingomonas--1||g__Sphingomonas_N--1:capture_order_counter=o__Desulfovibrionales--1||o__Mycobacteriales--1||o__Propionibacteriales--1||o__Pseudomonadales--1||o__Rhizobiales--3||o__Sphingomonadales--4:capture_phylum_counter=p__Actinobacteriota--2||p__Desulfobacterota_I--1||p__Proteobacteria--8:capture_species_counter=s__Agrobacterium sp001422245--1||s__Aminidesulfovibrio sp002382645--1||s__Geodermatophilus amargosae--1||s__Methylocella aurea--1||s__MnTg02 sp008974985--1||s__Nocardioides daphniae--1||s__Pseudomonas_E sp002080045--1||s__Rhizorhabdus histidinilytica--1||s__Sphingobium ummariense--1||s__Sphingomonas naasensis--1||s__Sphingomonas_N sp000333335--1:evalue_avg=2.7900000000000005e-49:evalue_max=5.58e-49:evalue_min=8.6e-65:evalue_std=3.945655839020935e-49:evalue_sum=5.580000000000001e-49:gapopen_avg=0.0:gapopen_max=0.0:gapopen_min=0.0:gapopen_std=0.0:gapopen_sum=0.0:gtdb_class_counter=c__Alphaproteobacteria--12:gtdb_domain_counter=d__Bacteria--12:gtdb_family_counter=f__Sphingomonadaceae--12:gtdb_genus_counter=g__Sphingomonas--12:gtdb_order_counter=o__Sphingomonadales--12:gtdb_phylum_counter=p__Proteobacteria--12:gtdb_species_counter=s__Sphingomonas adhaesiva--1||s__Sphingomonas endophytica--1||s__Sphingomonas endophytica_A--1||s__Sphingomonas ginsenosidimutans--1||s__Sphingomonas phyllosphaerae--1||s__Sphingomonas phyllosphaerae_B--1||s__Sphingomonas sp001421785--1||s__Sphingomonas sp001423845--1||s__Sphingomonas sp004345855--1||s__Sphingomonas sp014193845--1||s__Sphingomonas sp014194975--1||s__Sphingomonas sp902506455--1:heptad_counter=MCP-38H--23:lbd_counter=:lca_tree=g__Sphingomonas:length_avg=107.5:length_max=124.0:length_min=91.0:length_std=23.33452377915607:length_sum=215.0:mismatch_avg=6.0:mismatch_max=8.0:mismatch_min=4.0:mismatch_std=2.8284271247461903:mismatch_sum=12.0:name=N973865:qcovhsp_avg=98.1:qcovhsp_max=98.4:qcovhsp_min=97.8:qcovhsp_std=0.4242640687119345:qcovhsp_sum=196.2:qend_avg=109.5:qend_max=126.0:qend_min=93.0:qend_std=23.33452377915607:qend_sum=219.0:qstart_avg=3.0:qstart_max=3.0:qstart_min=3.0:qstart_std=0.0:qstart_sum=6.0:ref_name_counter=GB_GCA_001897375.1_protein.faa_MKSU01000009.1_127@PF00015_full_PFAM.252.415--1||GB_GCA_903884945.1_protein.faa_CAISGR010000105.1_3@PF00015_full_PFAM.253.408--1:scovhsp_avg=67.9:scovhsp_max=80.0:scovhsp_min=55.8:scovhsp_std=17.111984104714452:scovhsp_sum=135.8:send_avg=132.5:send_max=147.0:send_min=118.0:send_std=20.506096654409877:send_sum=265.0:sstart_avg=26.0:sstart_max=28.0:sstart_min=24.0:sstart_std=2.8284271247461903:sstart_sum=52.0],9bd6a9e3-bcae-4a14-9de5-046ec9f3b1bc_2@MCPsignal.25.109:0.0129561[&&NHX:Sample=rhizpot1:Type=capture:besthit=98.8:bitscore=143.0:capture_class=c__Alphaproteobacteria:capture_domain=d__Bacteria:capture_family=f__Sphingomonadaceae:capture_genus=g__Sphingomonas:capture_order=o__Sphingomonadales:capture_phylum=p__Proteobacteria:capture_species=s__Sphingomonas gei:evalue=3.57e-45:gapopen=0.0:heptad=MCP-38H:length=83.0:mismatch=1.0:qcovhsp=98.8:qend=83.0:qstart=1.0:ref_name=RS_GCF_001556185.1_protein.faa_NZ_LSIJ01000107.1_1@PF00015_full_PFAM.2.143:scovhsp=58.9:send=84.0:sstart=2.0])0.832:0.0272783[&&NHX:Sample_counter=rhizpot1--6||rhizpot3--6:Type_counter=GTDB--12||capture--12:besthit_avg=95.96666666666665:besthit_max=98.8:besthit_min=93.5:besthit_std=2.6689573494781307:besthit_sum=287.9:bitscore_avg=164.0:bitscore_max=195.0:bitscore_min=143.0:bitscore_std=27.40437921208944:bitscore_sum=492.0:capture_class_counter=c__Actinomycetia--2||c__Alphaproteobacteria--8||c__Desulfovibrionia--1||c__Gammaproteobacteria--1:capture_domain_counter=d__Bacteria--12:capture_family_counter=f__Beijerinckiaceae--1||f__Desulfovibrionaceae--1||f__Geodermatophilaceae--1||f__Methyloligellaceae--1||f__Nocardioidaceae--1||f__Pseudomonadaceae--1||f__Rhizobiaceae--1||f__Sphingomonadaceae--5:capture_genus_counter=g__Agrobacterium--1||g__Aminidesulfovibrio--1||g__Geodermatophilus--1||g__Methylocella--1||g__MnTg02--1||g__Nocardioides--1||g__Pseudomonas_E--1||g__Rhizorhabdus--1||g__Sphingobium--1||g__Sphingomonas--2||g__Sphingomonas_N--1:capture_order_counter=o__Desulfovibrionales--1||o__Mycobacteriales--1||o__Propionibacteriales--1||o__Pseudomonadales--1||o__Rhizobiales--3||o__Sphingomonadales--5:capture_phylum_counter=p__Actinobacteriota--2||p__Desulfobacterota_I--1||p__Proteobacteria--9:capture_species_counter=s__Agrobacterium sp001422245--1||s__Aminidesulfovibrio sp002382645--1||s__Geodermatophilus amargosae--1||s__Methylocella aurea--1||s__MnTg02 sp008974985--1||s__Nocardioides daphniae--1||s__Pseudomonas_E sp002080045--1||s__Rhizorhabdus histidinilytica--1||s__Sphingobium ummariense--1||s__Sphingomonas gei--1||s__Sphingomonas naasensis--1||s__Sphingomonas_N sp000333335--1:evalue_avg=1.1901860000000001e-45:evalue_max=3.57e-45:evalue_min=8.6e-65:evalue_std=2.0609793991663283e-45:evalue_sum=3.570558e-45:gapopen_avg=0.0:gapopen_max=0.0:gapopen_min=0.0:gapopen_std=0.0:gapopen_sum=0.0:gtdb_class_counter=c__Alphaproteobacteria--12:gtdb_domain_counter=d__Bacteria--12:gtdb_family_counter=f__Sphingomonadaceae--12:gtdb_genus_counter=g__Sphingomonas--12:gtdb_order_counter=o__Sphingomonadales--12:gtdb_phylum_counter=p__Proteobacteria--12:gtdb_species_counter=s__Sphingomonas adhaesiva--1||s__Sphingomonas endophytica--1||s__Sphingomonas endophytica_A--1||s__Sphingomonas ginsenosidimutans--1||s__Sphingomonas phyllosphaerae--1||s__Sphingomonas phyllosphaerae_B--1||s__Sphingomonas sp001421785--1||s__Sphingomonas sp001423845--1||s__Sphingomonas sp004345855--1||s__Sphingomonas sp014193845--1||s__Sphingomonas sp014194975--1||s__Sphingomonas sp902506455--1:heptad_counter=MCP-38H--24:lbd_counter=:lca_tree=g__Sphingomonas:length_avg=99.33333333333333:length_max=124.0:length_min=83.0:length_std=21.73323108360405:length_sum=298.0:mismatch_avg=4.333333333333333:mismatch_max=8.0:mismatch_min=1.0:mismatch_std=3.511884584284246:mismatch_sum=13.0:name=N973867:qcovhsp_avg=98.33333333333333:qcovhsp_max=98.8:qcovhsp_min=97.8:qcovhsp_std=0.5033222956847172:qcovhsp_sum=295.0:qend_avg=100.66666666666667:qend_max=126.0:qend_min=83.0:qend_std=22.501851775650227:qend_sum=302.0:qstart_avg=2.3333333333333335:qstart_max=3.0:qstart_min=1.0:qstart_std=1.1547005383792515:qstart_sum=7.0:ref_name_counter=GB_GCA_001897375.1_protein.faa_MKSU01000009.1_127@PF00015_full_PFAM.252.415--1||GB_GCA_903884945.1_protein.faa_CAISGR010000105.1_3@PF00015_full_PFAM.253.408--1||RS_GCF_001556185.1_protein.faa_NZ_LSIJ01000107.1_1@PF00015_full_PFAM.2.143--1:scovhsp_avg=64.9:scovhsp_max=80.0:scovhsp_min=55.8:scovhsp_std=13.168523075880607:scovhsp_sum=194.70000000000002:send_avg=116.33333333333333:send_max=147.0:send_min=84.0:send_std=31.533051443419385:send_sum=349.0:sstart_avg=18.0:sstart_max=28.0:sstart_min=2.0:sstart_std=14.0:sstart_sum=54.0])0:5e-09[&&NHX:Sample_counter=rhizpot1--6||rhizpot3--6:Type_counter=GTDB--13||capture--12:besthit_avg=95.96666666666665:besthit_max=98.8:besthit_min=93.5:besthit_std=2.6689573494781307:besthit_sum=287.9:bitscore_avg=164.0:bitscore_max=195.0:bitscore_min=143.0:bitscore_std=27.40437921208944:bitscore_sum=492.0:capture_class_counter=c__Actinomycetia--2||c__Alphaproteobacteria--8||c__Desulfovibrionia--1||c__Gammaproteobacteria--1:capture_domain_counter=d__Bacteria--12:capture_family_counter=f__Beijerinckiaceae--1||f__Desulfovibrionaceae--1||f__Geodermatophilaceae--1||f__Methyloligellaceae--1||f__Nocardioidaceae--1||f__Pseudomonadaceae--1||f__Rhizobiaceae--1||f__Sphingomonadaceae--5:capture_genus_counter=g__Agrobacterium--1||g__Aminidesulfovibrio--1||g__Geodermatophilus--1||g__Methylocella--1||g__MnTg02--1||g__Nocardioides--1||g__Pseudomonas_E--1||g__Rhizorhabdus--1||g__Sphingobium--1||g__Sphingomonas--2||g__Sphingomonas_N--1:capture_order_counter=o__Desulfovibrionales--1||o__Mycobacteriales--1||o__Propionibacteriales--1||o__Pseudomonadales--1||o__Rhizobiales--3||o__Sphingomonadales--5:capture_phylum_counter=p__Actinobacteriota--2||p__Desulfobacterota_I--1||p__Proteobacteria--9:capture_species_counter=s__Agrobacterium sp001422245--1||s__Aminidesulfovibrio sp002382645--1||s__Geodermatophilus amargosae--1||s__Methylocella aurea--1||s__MnTg02 sp008974985--1||s__Nocardioides daphniae--1||s__Pseudomonas_E sp002080045--1||s__Rhizorhabdus histidinilytica--1||s__Sphingobium ummariense--1||s__Sphingomonas gei--1||s__Sphingomonas naasensis--1||s__Sphingomonas_N sp000333335--1:evalue_avg=1.1901860000000001e-45:evalue_max=3.57e-45:evalue_min=8.6e-65:evalue_std=2.0609793991663283e-45:evalue_sum=3.570558e-45:gapopen_avg=0.0:gapopen_max=0.0:gapopen_min=0.0:gapopen_std=0.0:gapopen_sum=0.0:gtdb_class_counter=c__Alphaproteobacteria--13:gtdb_domain_counter=d__Bacteria--13:gtdb_family_counter=f__Sphingomonadaceae--13:gtdb_genus_counter=g__Sphingomonas--12||g__Sphingopyxis--1:gtdb_order_counter=o__Sphingomonadales--13:gtdb_phylum_counter=p__Proteobacteria--13:gtdb_species_counter=s__Sphingomonas adhaesiva--1||s__Sphingomonas endophytica--1||s__Sphingomonas endophytica_A--1||s__Sphingomonas ginsenosidimutans--1||s__Sphingomonas phyllosphaerae--1||s__Sphingomonas phyllosphaerae_B--1||s__Sphingomonas sp001421785--1||s__Sphingomonas sp001423845--1||s__Sphingomonas sp004345855--1||s__Sphingomonas sp014193845--1||s__Sphingomonas sp014194975--1||s__Sphingomonas sp902506455--1||s__Sphingopyxis lacunae--1:heptad_counter=MCP-38H--25:lbd_counter=:lca_tree=g__Sphingomonas:length_avg=99.33333333333333:length_max=124.0:length_min=83.0:length_std=21.73323108360405:length_sum=298.0:mismatch_avg=4.333333333333333:mismatch_max=8.0:mismatch_min=1.0:mismatch_std=3.511884584284246:mismatch_sum=13.0:name=N973868:qcovhsp_avg=98.33333333333333:qcovhsp_max=98.8:qcovhsp_min=97.8:qcovhsp_std=0.5033222956847172:qcovhsp_sum=295.0:qend_avg=100.66666666666667:qend_max=126.0:qend_min=83.0:qend_std=22.501851775650227:qend_sum=302.0:qstart_avg=2.3333333333333335:qstart_max=3.0:qstart_min=1.0:qstart_std=1.1547005383792515:qstart_sum=7.0:ref_name_counter=GB_GCA_001897375.1_protein.faa_MKSU01000009.1_127@PF00015_full_PFAM.252.415--1||GB_GCA_903884945.1_protein.faa_CAISGR010000105.1_3@PF00015_full_PFAM.253.408--1||RS_GCF_001556185.1_protein.faa_NZ_LSIJ01000107.1_1@PF00015_full_PFAM.2.143--1:scovhsp_avg=64.9:scovhsp_max=80.0:scovhsp_min=55.8:scovhsp_std=13.168523075880607:scovhsp_sum=194.70000000000002:send_avg=116.33333333333333:send_max=147.0:send_min=84.0:send_std=31.533051443419385:send_sum=349.0:sstart_avg=18.0:sstart_max=28.0:sstart_min=2.0:sstart_std=14.0:sstart_sum=54.0],((76fdd88b-f87f-4b72-9b86-b6a90aa72c5f_2@MCPsignal.484.529:0.0200545[&&NHX:Sample=rhizpot2:Type=capture:capture_class=c__Alphaproteobacteria:capture_domain=d__Bacteria:capture_family=f__Xanthobacteraceae:capture_genus=g__Tardiphaga:capture_order=o__Rhizobiales:capture_phylum=p__Proteobacteria:capture_species=s__Tardiphaga sp018279705:heptad=MCP-38H],515267d5-bfa5-4eff-92b9-69e7b4efcf47_1@MCPsignal.427.512:1.3e-08[&&NHX:Sample=rhizpot3:Type=capture:besthit=98.8:bitscore=145.0:capture_class=c__Alphaproteobacteria:capture_domain=d__Bacteria:capture_family=f__Sphingomonadaceae:capture_genus=g__Sphingomonas:capture_order=o__Sphingomonadales:capture_phylum=p__Proteobacteria:capture_species=s__Sphingomonas alpina_A:evalue=5.54e-46:gapopen=0.0:heptad=MCP-38H:length=84.0:mismatch=1.0:qcovhsp=98.8:qend=84.0:qstart=1.0:ref_name=RS_GCF_001598355.1_protein.faa_NZ_BCYU01000191.1_1@PF00015_full_PFAM.13.172:scovhsp=52.8:send=106.0:sstart=23.0])0.846:0.0129478[&&NHX:Sample_counter=rhizpot2--1||rhizpot3--1:Type_counter=capture--2:besthit_avg=98.8:besthit_max=98.8:besthit_min=98.8:besthit_std=0:besthit_sum=98.8:bitscore_avg=145.0:bitscore_max=145.0:bitscore_min=145.0:bitscore_std=0:bitscore_sum=145.0:capture_class_counter=c__Alphaproteobacteria--2:capture_domain_counter=d__Bacteria--2:capture_family_counter=f__Sphingomonadaceae--1||f__Xanthobacteraceae--1:capture_genus_counter=g__Sphingomonas--1||g__Tardiphaga--1:capture_order_counter=o__Rhizobiales--1||o__Sphingomonadales--1:capture_phylum_counter=p__Proteobacteria--2:capture_species_counter=s__Sphingomonas alpina_A--1||s__Tardiphaga sp018279705--1:evalue_avg=5.54e-46:evalue_max=5.54e-46:evalue_min=5.54e-46:evalue_std=0:evalue_sum=5.54e-46:gapopen_avg=0.0:gapopen_max=0.0:gapopen_min=0.0:gapopen_std=0:gapopen_sum=0.0:gtdb_class_counter=:gtdb_domain_counter=:gtdb_family_counter=:gtdb_genus_counter=:gtdb_order_counter=:gtdb_phylum_counter=:gtdb_species_counter=:heptad_counter=MCP-38H--2:lbd_counter=:length_avg=84.0:length_max=84.0:length_min=84.0:length_std=0:length_sum=84.0:mismatch_avg=1.0:mismatch_max=1.0:mismatch_min=1.0:mismatch_std=0:mismatch_sum=1.0:name=N973871:qcovhsp_avg=98.8:qcovhsp_max=98.8:qcovhsp_min=98.8:qcovhsp_std=0:qcovhsp_sum=98.8:qend_avg=84.0:qend_max=84.0:qend_min=84.0:qend_std=0:qend_sum=84.0:qstart_avg=1.0:qstart_max=1.0:qstart_min=1.0:qstart_std=0:qstart_sum=1.0:ref_name_counter=RS_GCF_001598355.1_protein.faa_NZ_BCYU01000191.1_1@PF00015_full_PFAM.13.172--1:scovhsp_avg=52.8:scovhsp_max=52.8:scovhsp_min=52.8:scovhsp_std=0:scovhsp_sum=52.8:send_avg=106.0:send_max=106.0:send_min=106.0:send_std=0:send_sum=106.0:sstart_avg=23.0:sstart_max=23.0:sstart_min=23.0:sstart_std=0:sstart_sum=23.0],0ff24e9e-0fe0-421e-87eb-57b8d3371c01_2@MCPsignal.694.759:5e-09[&&NHX:Sample=rhizpot3:Type=capture:capture_class=c__Eremiobacteria:capture_domain=d__Bacteria:capture_family=f__Baltobacteraceae:capture_genus=g__Hemerobacter:capture_order=o__Baltobacterales:capture_phylum=p__Eremiobacterota:capture_species=s__Hemerobacter limicola:heptad=MCP-38H])0:1.8e-08[&&NHX:Sample_counter=rhizpot2--1||rhizpot3--2:Type_counter=capture--3:besthit_avg=98.8:besthit_max=98.8:besthit_min=98.8:besthit_std=0:besthit_sum=98.8:bitscore_avg=145.0:bitscore_max=145.0:bitscore_min=145.0:bitscore_std=0:bitscore_sum=145.0:capture_class_counter=c__Alphaproteobacteria--2||c__Eremiobacteria--1:capture_domain_counter=d__Bacteria--3:capture_family_counter=f__Baltobacteraceae--1||f__Sphingomonadaceae--1||f__Xanthobacteraceae--1:capture_genus_counter=g__Hemerobacter--1||g__Sphingomonas--1||g__Tardiphaga--1:capture_order_counter=o__Baltobacterales--1||o__Rhizobiales--1||o__Sphingomonadales--1:capture_phylum_counter=p__Eremiobacterota--1||p__Proteobacteria--2:capture_species_counter=s__Hemerobacter limicola--1||s__Sphingomonas alpina_A--1||s__Tardiphaga sp018279705--1:evalue_avg=5.54e-46:evalue_max=5.54e-46:evalue_min=5.54e-46:evalue_std=0:evalue_sum=5.54e-46:gapopen_avg=0.0:gapopen_max=0.0:gapopen_min=0.0:gapopen_std=0:gapopen_sum=0.0:gtdb_class_counter=:gtdb_domain_counter=:gtdb_family_counter=:gtdb_genus_counter=:gtdb_order_counter=:gtdb_phylum_counter=:gtdb_species_counter=:heptad_counter=MCP-38H--3:lbd_counter=:length_avg=84.0:length_max=84.0:length_min=84.0:length_std=0:length_sum=84.0:mismatch_avg=1.0:mismatch_max=1.0:mismatch_min=1.0:mismatch_std=0:mismatch_sum=1.0:name=N973873:qcovhsp_avg=98.8:qcovhsp_max=98.8:qcovhsp_min=98.8:qcovhsp_std=0:qcovhsp_sum=98.8:qend_avg=84.0:qend_max=84.0:qend_min=84.0:qend_std=0:qend_sum=84.0:qstart_avg=1.0:qstart_max=1.0:qstart_min=1.0:qstart_std=0:qstart_sum=1.0:ref_name_counter=RS_GCF_001598355.1_protein.faa_NZ_BCYU01000191.1_1@PF00015_full_PFAM.13.172--1:scovhsp_avg=52.8:scovhsp_max=52.8:scovhsp_min=52.8:scovhsp_std=0:scovhsp_sum=52.8:send_avg=106.0:send_max=106.0:send_min=106.0:send_std=0:send_sum=106.0:sstart_avg=23.0:sstart_max=23.0:sstart_min=23.0:sstart_std=0:sstart_sum=23.0])0.888:0.0288896[&&NHX:Sample_counter=rhizpot1--6||rhizpot2--1||rhizpot3--8:Type_counter=GTDB--13||capture--15:besthit_avg=96.675:besthit_max=98.8:besthit_min=93.5:besthit_std=2.599198594438934:besthit_sum=386.7:bitscore_avg=159.25:bitscore_max=195.0:bitscore_min=143.0:bitscore_std=24.308777564218786:bitscore_sum=637.0:capture_class_counter=c__Actinomycetia--2||c__Alphaproteobacteria--10||c__Desulfovibrionia--1||c__Eremiobacteria--1||c__Gammaproteobacteria--1:capture_domain_counter=d__Bacteria--15:capture_family_counter=f__Baltobacteraceae--1||f__Beijerinckiaceae--1||f__Desulfovibrionaceae--1||f__Geodermatophilaceae--1||f__Methyloligellaceae--1||f__Nocardioidaceae--1||f__Pseudomonadaceae--1||f__Rhizobiaceae--1||f__Sphingomonadaceae--6||f__Xanthobacteraceae--1:capture_genus_counter=g__Agrobacterium--1||g__Aminidesulfovibrio--1||g__Geodermatophilus--1||g__Hemerobacter--1||g__Methylocella--1||g__MnTg02--1||g__Nocardioides--1||g__Pseudomonas_E--1||g__Rhizorhabdus--1||g__Sphingobium--1||g__Sphingomonas--3||g__Sphingomonas_N--1||g__Tardiphaga--1:capture_order_counter=o__Baltobacterales--1||o__Desulfovibrionales--1||o__Mycobacteriales--1||o__Propionibacteriales--1||o__Pseudomonadales--1||o__Rhizobiales--4||o__Sphingomonadales--6:capture_phylum_counter=p__Actinobacteriota--2||p__Desulfobacterota_I--1||p__Eremiobacterota--1||p__Proteobacteria--11:capture_species_counter=s__Agrobacterium sp001422245--1||s__Aminidesulfovibrio sp002382645--1||s__Geodermatophilus amargosae--1||s__Hemerobacter limicola--1||s__Methylocella aurea--1||s__MnTg02 sp008974985--1||s__Nocardioides daphniae--1||s__Pseudomonas_E sp002080045--1||s__Rhizorhabdus histidinilytica--1||s__Sphingobium ummariense--1||s__Sphingomonas alpina_A--1||s__Sphingomonas gei--1||s__Sphingomonas naasensis--1||s__Sphingomonas_N sp000333335--1||s__Tardiphaga sp018279705--1:evalue_avg=1.0311395e-45:evalue_max=3.57e-45:evalue_min=8.6e-65:evalue_std=1.7125830040733793e-45:evalue_sum=4.124558e-45:gapopen_avg=0.0:gapopen_max=0.0:gapopen_min=0.0:gapopen_std=0.0:gapopen_sum=0.0:gtdb_class_counter=c__Alphaproteobacteria--13:gtdb_domain_counter=d__Bacteria--13:gtdb_family_counter=f__Sphingomonadaceae--13:gtdb_genus_counter=g__Sphingomonas--12||g__Sphingopyxis--1:gtdb_order_counter=o__Sphingomonadales--13:gtdb_phylum_counter=p__Proteobacteria--13:gtdb_species_counter=s__Sphingomonas adhaesiva--1||s__Sphingomonas endophytica--1||s__Sphingomonas endophytica_A--1||s__Sphingomonas ginsenosidimutans--1||s__Sphingomonas phyllosphaerae--1||s__Sphingomonas phyllosphaerae_B--1||s__Sphingomonas sp001421785--1||s__Sphingomonas sp001423845--1||s__Sphingomonas sp004345855--1||s__Sphingomonas sp014193845--1||s__Sphingomonas sp014194975--1||s__Sphingomonas sp902506455--1||s__Sphingopyxis lacunae--1:heptad_counter=MCP-38H--28:lbd_counter=:lca_tree=g__Sphingomonas:length_avg=95.5:length_max=124.0:length_min=83.0:length_std=19.330459556530638:length_sum=382.0:mismatch_avg=3.5:mismatch_max=8.0:mismatch_min=1.0:mismatch_std=3.3166247903554:mismatch_sum=14.0:name=N973874:qcovhsp_avg=98.45:qcovhsp_max=98.8:qcovhsp_min=97.8:qcovhsp_std=0.4725815626252605:qcovhsp_sum=393.8:qend_avg=96.5:qend_max=126.0:qend_min=83.0:qend_std=20.174241001832016:qend_sum=386.0:qstart_avg=2.0:qstart_max=3.0:qstart_min=1.0:qstart_std=1.1547005383792515:qstart_sum=8.0:ref_name_counter=GB_GCA_001897375.1_protein.faa_MKSU01000009.1_127@PF00015_full_PFAM.252.415--1||GB_GCA_903884945.1_protein.faa_CAISGR010000105.1_3@PF00015_full_PFAM.253.408--1||RS_GCF_001556185.1_protein.faa_NZ_LSIJ01000107.1_1@PF00015_full_PFAM.2.143--1||RS_GCF_001598355.1_protein.faa_NZ_BCYU01000191.1_1@PF00015_full_PFAM.13.172--1:scovhsp_avg=61.87500000000001:scovhsp_max=80.0:scovhsp_min=52.8:scovhsp_std=12.337307918126493:scovhsp_sum=247.50000000000003:send_avg=113.75:send_max=147.0:send_min=84.0:send_std=26.25991876098122:send_sum=455.0:sstart_avg=19.25:sstart_max=28.0:sstart_min=2.0:sstart_std=11.7011395456454:sstart_sum=77.0],(((((((f3430245-dd31-472e-9d33-c5bc21d0ee8c_1@MCPsignal.248.275:0.562079[&&NHX:Sample=rhizpot1:Type=capture:capture_class=c__Alphaproteobacteria:capture_domain=d__Bacteria:capture_family=f__Rhizobiaceae:capture_genus=g__Agrobacterium:capture_order=o__Rhizobiales:capture_phylum=p__Proteobacteria:capture_species=s__Agrobacterium skierniewicense:heptad=MCP-38H],c0414f35-318f-4da7-a5d9-ef378104aff2_1@MCPsignal.69.157:0.136401[&&NHX:Sample=rhizpot3:Type=capture:capture_class=c__Alphaproteobacteria:capture_domain=d__Bacteria:capture_family=f__Beijerinckiaceae:capture_genus=g__Methylobacterium:capture_order=o__Rhizobiales:capture_phylum=p__Proteobacteria:capture_species=s__Methylobacterium extorquens:heptad=MCP-44H])0.801:0.150618[&&NHX:Sample_counter=rhizpot1--1||rhizpot3--1:Type_counter=capture--2:capture_class_counter=c__Alphaproteobacteria--2:capture_domain_counter=d__Bacteria--2:capture_family_counter=f__Beijerinckiaceae--1||f__Rhizobiaceae--1:capture_genus_counter=g__Agrobacterium--1||g__Methylobacterium--1:capture_order_counter=o__Rhizobiales--2:capture_phylum_counter=p__Proteobacteria--2:capture_species_counter=s__Agrobacterium skierniewicense--1||s__Methylobacterium extorquens--1:gtdb_class_counter=:gtdb_domain_counter=:gtdb_family_counter=:gtdb_genus_counter=:gtdb_order_counter=:gtdb_phylum_counter=:gtdb_species_counter=:heptad_counter=MCP-38H--1||MCP-44H--1:lbd_counter=:name=N973877:ref_name_counter=],(GB_GCA_003152485.1_protein.faa_PMAE01000027.1_37@PF00015_full_PFAM.419.604:1.48663[&&NHX:Type=GTDB:gtdb_class=c__Gemmatimonadetes:gtdb_domain=d__Bacteria:gtdb_family=f__Gemmatimonadaceae:gtdb_genus=g__Palsa-1248:gtdb_order=o__Gemmatimonadales:gtdb_phylum=p__Gemmatimonadota:gtdb_species=s__Palsa-1248 sp003152485:heptad=MCP-44H:species=d__Bacteria_p__Gemmatimonadota_c__Gemmatimonadetes_o__Gemmatimonadales_f__Gemmatimonadaceae_g__Palsa-1248_s__Palsa-1248 sp003152485],(b9e733b3-b6f6-4067-b7e5-991321f03f93_1@MCPsignal.114.207:0.076143[&&NHX:Sample=rhiztom2:Type=capture:besthit=82.4:bitscore=132.0:capture_class=c__Actinomycetia:capture_domain=d__Bacteria:capture_family=f__Cellulomonadaceae:capture_genus=g__Cellulosimicrobium:capture_order=o__Actinomycetales:capture_phylum=p__Actinobacteriota:capture_species=s__Cellulosimicrobium sp001942335:evalue=2.48e-40:gapopen=0.0:heptad=MCP-38H:length=91.0:mismatch=16.0:qcovhsp=97.8:qend=91.0:qstart=1.0:ref_name=RS_GCF_001721295.1_protein.faa_NZ_MDDS01000023.1_56@PF00015_full_PFAM.254.428:scovhsp=52.3:send=107.0:sstart=17.0],((((((e0c43d20-4002-481e-b453-fc56a54bd2bb_3@MCPsignal.151.220:5e-09[&&NHX:Sample=rhiztom3:Type=capture:capture_class=c__Actinomycetia:capture_domain=d__Bacteria:capture_family=f__Geodermatophilaceae:capture_genus=g__Blastococcus:capture_order=o__Mycobacteriales:capture_phylum=p__Actinobacteriota:capture_species=s__Blastococcus saxobsidens:heptad=MCP-24H],(4292e553-627c-485b-9282-1ea4106b34af_3@MCPsignal.80.152:5e-09[&&NHX:Sample=rhiztom3:Type=capture:capture_class=c__Actinomycetia:capture_domain=d__Bacteria:capture_family=f__Geodermatophilaceae:capture_genus=g__Blastococcus:capture_order=o__Mycobacteriales:capture_phylum=p__Actinobacteriota:capture_species=s__Blastococcus saxobsidens:heptad=MCP-24H],f5035ece-7777-42f0-aa40-e99feeb4259a_1@MCPsignal.144.268:0.0124702[&&NHX:Sample=rhiztom3:Type=capture:besthit=76.4:bitscore=158.0:capture_class=c__Actinomycetia:capture_domain=d__Bacteria:capture_family=f__Geodermatophilaceae:capture_genus=g__Blastococcus:capture_order=o__Mycobacteriales:capture_phylum=p__Actinobacteriota:capture_species=s__Blastococcus saxobsidens:evalue=4.96e-50:gapopen=0.0:heptad=MCP-38H:length=123.0:mismatch=29.0:qcovhsp=99.2:qend=123.0:qstart=1.0:ref_name=RS_GCF_003097155.1_protein.faa_NZ_QEQM01000001.1_1224@PF00015_full_PFAM.252.421:scovhsp=72.8:send=124.0:sstart=2.0])0:1.8e-08[&&NHX:Sample_counter=rhiztom3--2:Type_counter=capture--2:besthit_avg=76.4:besthit_max=76.4:besthit_min=76.4:besthit_std=0:besthit_sum=76.4:bitscore_avg=158.0:bitscore_max=158.0:bitscore_min=158.0:bitscore_std=0:bitscore_sum=158.0:capture_class_counter=c__Actinomycetia--2:capture_domain_counter=d__Bacteria--2:capture_family_counter=f__Geodermatophilaceae--2:capture_genus_counter=g__Blastococcus--2:capture_order_counter=o__Mycobacteriales--2:capture_phylum_counter=p__Actinobacteriota--2:capture_species_counter=s__Blastococcus saxobsidens--2:evalue_avg=4.96e-50:evalue_max=4.96e-50:evalue_min=4.96e-50:evalue_std=0:evalue_sum=4.96e-50:gapopen_avg=0.0:gapopen_max=0.0:gapopen_min=0.0:gapopen_std=0:gapopen_sum=0.0:gtdb_class_counter=:gtdb_domain_counter=:gtdb_family_counter=:gtdb_genus_counter=:gtdb_order_counter=:gtdb_phylum_counter=:gtdb_species_counter=:heptad_counter=MCP-24H--1||MCP-38H--1:lbd_counter=:length_avg=123.0:length_max=123.0:length_min=123.0:length_std=0:length_sum=123.0:mismatch_avg=29.0:mismatch_max=29.0:mismatch_min=29.0:mismatch_std=0:mismatch_sum=29.0:name=N973883:qcovhsp_avg=99.2:qcovhsp_max=99.2:qcovhsp_min=99.2:qcovhsp_std=0:qcovhsp_sum=99.2:qend_avg=123.0:qend_max=123.0:qend_min=123.0:qend_std=0:qend_sum=123.0:qstart_avg=1.0:qstart_max=1.0:qstart_min=1.0:qstart_std=0:qstart_sum=1.0:ref_name_counter=RS_GCF_003097155.1_protein.faa_NZ_QEQM01000001.1_1224@PF00015_full_PFAM.252.421--1:scovhsp_avg=72.8:scovhsp_max=72.8:scovhsp_min=72.8:scovhsp_std=0:scovhsp_sum=72.8:send_avg=124.0:send_max=124.0:send_min=124.0:send_std=0:send_sum=124.0:sstart_avg=2.0:sstart_max=2.0:sstart_min=2.0:sstart_std=0:sstart_sum=2.0])0.606:1.8e-08[&&NHX:Sample_counter=rhiztom3--3:Type_counter=capture--3:besthit_avg=76.4:besthit_max=76.4:besthit_min=76.4:besthit_std=0:besthit_sum=76.4:bitscore_avg=158.0:bitscore_max=158.0:bitscore_min=158.0:bitscore_std=0:bitscore_sum=158.0:capture_class_counter=c__Actinomycetia--3:capture_domain_counter=d__Bacteria--3:capture_family_counter=f__Geodermatophilaceae--3:capture_genus_counter=g__Blastococcus--3:capture_order_counter=o__Mycobacteriales--3:capture_phylum_counter=p__Actinobacteriota--3:capture_species_counter=s__Blastococcus saxobsidens--3:evalue_avg=4.96e-50:evalue_max=4.96e-50:evalue_min=4.96e-50:evalue_std=0:evalue_sum=4.96e-50:gapopen_avg=0.0:gapopen_max=0.0:gapopen_min=0.0:gapopen_std=0:gapopen_sum=0.0:gtdb_class_counter=:gtdb_domain_counter=:gtdb_family_counter=:gtdb_genus_counter=:gtdb_order_counter=:gtdb_phylum_counter=:gtdb_species_counter=:heptad_counter=MCP-24H--2||MCP-38H--1:lbd_counter=:length_avg=123.0:length_max=123.0:length_min=123.0:length_std=0:length_sum=123.0:mismatch_avg=29.0:mismatch_max=29.0:mismatch_min=29.0:mismatch_std=0:mismatch_sum=29.0:name=N973884:qcovhsp_avg=99.2:qcovhsp_max=99.2:qcovhsp_min=99.2:qcovhsp_std=0:qcovhsp_sum=99.2:qend_avg=123.0:qend_max=123.0:qend_min=123.0:qend_std=0:qend_sum=123.0:qstart_avg=1.0:qstart_max=1.0:qstart_min=1.0:qstart_std=0:qstart_sum=1.0:ref_name_counter=RS_GCF_003097155.1_protein.faa_NZ_QEQM01000001.1_1224@PF00015_full_PFAM.252.421--1:scovhsp_avg=72.8:scovhsp_max=72.8:scovhsp_min=72.8:scovhsp_std=0:scovhsp_sum=72.8:send_avg=124.0:send_max=124.0:send_min=124.0:send_std=0:send_sum=124.0:sstart_avg=2.0:sstart_max=2.0:sstart_min=2.0:sstart_std=0:sstart_sum=2.0],49a66b46-a821-4c2e-844a-3254a15f2f06_1@MCPsignal.563.665:5e-09[&&NHX:Sample=rhiztom2:Type=capture:besthit=78.4:bitscore=137.0:capture_class=c__Actinomycetia:capture_domain=d__Bacteria:capture_family=f__Geodermatophilaceae:capture_genus=g__Blastococcus:capture_order=o__Mycobacteriales:capture_phylum=p__Actinobacteriota:capture_species=s__Blastococcus saxobsidens:evalue=3.07e-42:gapopen=0.0:heptad=MCP-38H:length=102.0:mismatch=22.0:qcovhsp=100.0:qend=102.0:qstart=1.0:ref_name=RS_GCF_003096275.1_protein.faa_NZ_QENQ01000007.1_1@PF00015_full_PFAM.10.165:scovhsp=65.8:send=130.0:sstart=29.0])0.29:5e-09[&&NHX:Sample_counter=rhiztom2--1||rhiztom3--3:Type_counter=capture--4:besthit_avg=77.4:besthit_max=78.4:besthit_min=76.4:besthit_std=1.4142135623730951:besthit_sum=154.8:bitscore_avg=147.5:bitscore_max=158.0:bitscore_min=137.0:bitscore_std=14.849242404917497:bitscore_sum=295.0:capture_class_counter=c__Actinomycetia--4:capture_domain_counter=d__Bacteria--4:capture_family_counter=f__Geodermatophilaceae--4:capture_genus_counter=g__Blastococcus--4:capture_order_counter=o__Mycobacteriales--4:capture_phylum_counter=p__Actinobacteriota--4:capture_species_counter=s__Blastococcus saxobsidens--4:evalue_avg=1.5350000248e-42:evalue_max=3.07e-42:evalue_min=4.96e-50:evalue_std=2.1708177831702045e-42:evalue_sum=3.0700000496e-42:gapopen_avg=0.0:gapopen_max=0.0:gapopen_min=0.0:gapopen_std=0.0:gapopen_sum=0.0:gtdb_class_counter=:gtdb_domain_counter=:gtdb_family_counter=:gtdb_genus_counter=:gtdb_order_counter=:gtdb_phylum_counter=:gtdb_species_counter=:heptad_counter=MCP-24H--2||MCP-38H--2:lbd_counter=:length_avg=112.5:length_max=123.0:length_min=102.0:length_std=14.849242404917497:length_sum=225.0:mismatch_avg=25.5:mismatch_max=29.0:mismatch_min=22.0:mismatch_std=4.949747468305833:mismatch_sum=51.0:name=N973886:qcovhsp_avg=99.6:qcovhsp_max=100.0:qcovhsp_min=99.2:qcovhsp_std=0.565685424949236:qcovhsp_sum=199.2:qend_avg=112.5:qend_max=123.0:qend_min=102.0:qend_std=14.849242404917497:qend_sum=225.0:qstart_avg=1.0:qstart_max=1.0:qstart_min=1.0:qstart_std=0.0:qstart_sum=2.0:ref_name_counter=RS_GCF_003096275.1_protein.faa_NZ_QENQ01000007.1_1@PF00015_full_PFAM.10.165--1||RS_GCF_003097155.1_protein.faa_NZ_QEQM01000001.1_1224@PF00015_full_PFAM.252.421--1:scovhsp_avg=69.3:scovhsp_max=72.8:scovhsp_min=65.8:scovhsp_std=4.949747468305833:scovhsp_sum=138.6:send_avg=127.0:send_max=130.0:send_min=124.0:send_std=4.242640687119285:send_sum=254.0:sstart_avg=15.5:sstart_max=29.0:sstart_min=2.0:sstart_std=19.091883092036785:sstart_sum=31.0],6a28e907-e223-466b-ab7a-ecc8918e3231_4@MCPsignal.93.177:0.011155[&&NHX:Sample=rhiztom3:Type=capture:capture_class=c__Actinomycetia:capture_domain=d__Bacteria:capture_family=f__Geodermatophilaceae:capture_genus=g__Blastococcus:capture_order=o__Mycobacteriales:capture_phylum=p__Actinobacteriota:capture_species=s__Blastococcus saxobsidens:heptad=MCP-38H])0:5e-09[&&NHX:Sample_counter=rhiztom2--1||rhiztom3--4:Type_counter=capture--5:besthit_avg=77.4:besthit_max=78.4:besthit_min=76.4:besthit_std=1.4142135623730951:besthit_sum=154.8:bitscore_avg=147.5:bitscore_max=158.0:bitscore_min=137.0:bitscore_std=14.849242404917497:bitscore_sum=295.0:capture_class_counter=c__Actinomycetia--5:capture_domain_counter=d__Bacteria--5:capture_family_counter=f__Geodermatophilaceae--5:capture_genus_counter=g__Blastococcus--5:capture_order_counter=o__Mycobacteriales--5:capture_phylum_counter=p__Actinobacteriota--5:capture_species_counter=s__Blastococcus saxobsidens--5:evalue_avg=1.5350000248e-42:evalue_max=3.07e-42:evalue_min=4.96e-50:evalue_std=2.1708177831702045e-42:evalue_sum=3.0700000496e-42:gapopen_avg=0.0:gapopen_max=0.0:gapopen_min=0.0:gapopen_std=0.0:gapopen_sum=0.0:gtdb_class_counter=:gtdb_domain_counter=:gtdb_family_counter=:gtdb_genus_counter=:gtdb_order_counter=:gtdb_phylum_counter=:gtdb_species_counter=:heptad_counter=MCP-24H--2||MCP-38H--3:lbd_counter=:length_avg=112.5:length_max=123.0:length_min=102.0:length_std=14.849242404917497:length_sum=225.0:mismatch_avg=25.5:mismatch_max=29.0:mismatch_min=22.0:mismatch_std=4.949747468305833:mismatch_sum=51.0:name=N973888:qcovhsp_avg=99.6:qcovhsp_max=100.0:qcovhsp_min=99.2:qcovhsp_std=0.565685424949236:qcovhsp_sum=199.2:qend_avg=112.5:qend_max=123.0:qend_min=102.0:qend_std=14.849242404917497:qend_sum=225.0:qstart_avg=1.0:qstart_max=1.0:qstart_min=1.0:qstart_std=0.0:qstart_sum=2.0:ref_name_counter=RS_GCF_003096275.1_protein.faa_NZ_QENQ01000007.1_1@PF00015_full_PFAM.10.165--1||RS_GCF_003097155.1_protein.faa_NZ_QEQM01000001.1_1224@PF00015_full_PFAM.252.421--1:scovhsp_avg=69.3:scovhsp_max=72.8:scovhsp_min=65.8:scovhsp_std=4.949747468305833:scovhsp_sum=138.6:send_avg=127.0:send_max=130.0:send_min=124.0:send_std=4.242640687119285:send_sum=254.0:sstart_avg=15.5:sstart_max=29.0:sstart_min=2.0:sstart_std=19.091883092036785:sstart_sum=31.0],((7d4050f7-e241-4c41-834e-f1bb808e2439_6@MCPsignal.611.772:0.00454253[&&NHX:Sample=rhiztom3:Type=capture:besthit=78.3:bitscore=210.0:capture_class=c__Actinomycetia:capture_domain=d__Bacteria:capture_family=f__Geodermatophilaceae:capture_genus=g__Blastococcus:capture_order=o__Mycobacteriales:capture_phylum=p__Actinobacteriota:capture_species=s__Blastococcus saxobsidens:evalue=6.29e-70:gapopen=0.0:heptad=MCP-38H:length=161.0:mismatch=35.0:qcovhsp=100.0:qend=161.0:qstart=1.0:ref_name=RS_GCF_003097155.1_protein.faa_NZ_QEQM01000001.1_1224@PF00015_full_PFAM.252.421:scovhsp=95.3:send=167.0:sstart=7.0],(71175749-c98b-4203-8c50-630649449239_2@MCPsignal.302.463:0.00447407[&&NHX:Sample=rhiztom2:Type=capture:besthit=77.6:bitscore=207.0:capture_class=c__Gammaproteobacteria:capture_domain=d__Bacteria:capture_family=f__Wenzhouxiangellaceae:capture_genus=g__Wenzhouxiangella:capture_order=o__Xanthomonadales:capture_phylum=p__Proteobacteria:capture_species=s__Wenzhouxiangella sp010499265:evalue=5.15e-69:gapopen=0.0:heptad=MCP-38H:length=161.0:mismatch=36.0:qcovhsp=100.0:qend=161.0:qstart=1.0:ref_name=RS_GCF_003097155.1_protein.faa_NZ_QEQM01000001.1_1224@PF00015_full_PFAM.252.421:scovhsp=95.3:send=162.0:sstart=2.0],(6a68bd7a-2903-480f-acea-2921b5bb4d36_1@MCPsignal.131.297:5e-09[&&NHX:Sample=rhiztom3:Type=capture:besthit=77.1:bitscore=212.0:capture_class=c__Actinomycetia:capture_domain=d__Bacteria:capture_family=f__Geodermatophilaceae:capture_genus=g__Blastococcus:capture_order=o__Mycobacteriales:capture_phylum=p__Actinobacteriota:capture_species=s__Blastococcus saxobsidens:evalue=9.34e-71:gapopen=0.0:heptad=MCP-38H:length=166.0:mismatch=38.0:qcovhsp=100.0:qend=166.0:qstart=1.0:ref_name=RS_GCF_003097155.1_protein.faa_NZ_QEQM01000001.1_1224@PF00015_full_PFAM.252.421:scovhsp=98.2:send=167.0:sstart=2.0],(848153a8-8414-4d19-990d-276fdaeffd13_5@MCPsignal.453.620:5e-09[&&NHX:Sample=rhiztom3:Type=capture:besthit=77.3:bitscore=209.0:capture_class=c__Alphaproteobacteria:capture_domain=d__Bacteria:capture_family=f__Xanthobacteraceae:capture_genus=g__Bradyrhizobium:capture_order=o__Rhizobiales:capture_phylum=p__Proteobacteria:capture_species=s__Bradyrhizobium sp000239795:evalue=1.13e-69:gapopen=0.0:heptad=MCP-38H:length=163.0:mismatch=37.0:qcovhsp=97.6:qend=167.0:qstart=5.0:ref_name=RS_GCF_003097155.1_protein.faa_NZ_QEQM01000001.1_1224@PF00015_full_PFAM.252.421:scovhsp=96.4:send=167.0:sstart=5.0],bf88026d-bcdb-46a6-aac3-f1341c00c111_5@MCPsignal.28.113:0.0361254[&&NHX:Sample=rhiztom3:Type=capture:capture_class=c__Gammaproteobacteria:capture_domain=d__Bacteria:capture_family=f__Burkholderiaceae:capture_genus=g__Massilia:capture_order=o__Burkholderiales:capture_phylum=p__Proteobacteria:capture_species=s__Massilia sp003590855:heptad=MCP-38H])0.868:0.0135378[&&NHX:Sample_counter=rhiztom3--2:Type_counter=capture--2:besthit_avg=77.3:besthit_max=77.3:besthit_min=77.3:besthit_std=0:besthit_sum=77.3:bitscore_avg=209.0:bitscore_max=209.0:bitscore_min=209.0:bitscore_std=0:bitscore_sum=209.0:capture_class_counter=c__Alphaproteobacteria--1||c__Gammaproteobacteria--1:capture_domain_counter=d__Bacteria--2:capture_family_counter=f__Burkholderiaceae--1||f__Xanthobacteraceae--1:capture_genus_counter=g__Bradyrhizobium--1||g__Massilia--1:capture_order_counter=o__Burkholderiales--1||o__Rhizobiales--1:capture_phylum_counter=p__Proteobacteria--2:capture_species_counter=s__Bradyrhizobium sp000239795--1||s__Massilia sp003590855--1:evalue_avg=1.13e-69:evalue_max=1.13e-69:evalue_min=1.13e-69:evalue_std=0:evalue_sum=1.13e-69:gapopen_avg=0.0:gapopen_max=0.0:gapopen_min=0.0:gapopen_std=0:gapopen_sum=0.0:gtdb_class_counter=:gtdb_domain_counter=:gtdb_family_counter=:gtdb_genus_counter=:gtdb_order_counter=:gtdb_phylum_counter=:gtdb_species_counter=:heptad_counter=MCP-38H--2:lbd_counter=:length_avg=163.0:length_max=163.0:length_min=163.0:length_std=0:length_sum=163.0:mismatch_avg=37.0:mismatch_max=37.0:mismatch_min=37.0:mismatch_std=0:mismatch_sum=37.0:name=N973894:qcovhsp_avg=97.6:qcovhsp_max=97.6:qcovhsp_min=97.6:qcovhsp_std=0:qcovhsp_sum=97.6:qend_avg=167.0:qend_max=167.0:qend_min=167.0:qend_std=0:qend_sum=167.0:qstart_avg=5.0:qstart_max=5.0:qstart_min=5.0:qstart_std=0:qstart_sum=5.0:ref_name_counter=RS_GCF_003097155.1_protein.faa_NZ_QEQM01000001.1_1224@PF00015_full_PFAM.252.421--1:scovhsp_avg=96.4:scovhsp_max=96.4:scovhsp_min=96.4:scovhsp_std=0:scovhsp_sum=96.4:send_avg=167.0:send_max=167.0:send_min=167.0:send_std=0:send_sum=167.0:sstart_avg=5.0:sstart_max=5.0:sstart_min=5.0:sstart_std=0:sstart_sum=5.0])0:5e-09[&&NHX:Sample_counter=rhiztom3--3:Type_counter=capture--3:besthit_avg=77.19999999999999:besthit_max=77.3:besthit_min=77.1:besthit_std=0.14142135623731153:besthit_sum=154.39999999999998:bitscore_avg=210.5:bitscore_max=212.0:bitscore_min=209.0:bitscore_std=2.1213203435596424:bitscore_sum=421.0:capture_class_counter=c__Actinomycetia--1||c__Alphaproteobacteria--1||c__Gammaproteobacteria--1:capture_domain_counter=d__Bacteria--3:capture_family_counter=f__Burkholderiaceae--1||f__Geodermatophilaceae--1||f__Xanthobacteraceae--1:capture_genus_counter=g__Blastococcus--1||g__Bradyrhizobium--1||g__Massilia--1:capture_order_counter=o__Burkholderiales--1||o__Mycobacteriales--1||o__Rhizobiales--1:capture_phylum_counter=p__Actinobacteriota--1||p__Proteobacteria--2:capture_species_counter=s__Blastococcus saxobsidens--1||s__Bradyrhizobium sp000239795--1||s__Massilia sp003590855--1:evalue_avg=6.117e-70:evalue_max=1.13e-69:evalue_min=9.34e-71:evalue_std=7.329868893779751e-70:evalue_sum=1.2234e-69:gapopen_avg=0.0:gapopen_max=0.0:gapopen_min=0.0:gapopen_std=0.0:gapopen_sum=0.0:gtdb_class_counter=:gtdb_domain_counter=:gtdb_family_counter=:gtdb_genus_counter=:gtdb_order_counter=:gtdb_phylum_counter=:gtdb_species_counter=:heptad_counter=MCP-38H--3:lbd_counter=:length_avg=164.5:length_max=166.0:length_min=163.0:length_std=2.1213203435596424:length_sum=329.0:mismatch_avg=37.5:mismatch_max=38.0:mismatch_min=37.0:mismatch_std=0.7071067811865476:mismatch_sum=75.0:name=N973895:qcovhsp_avg=98.8:qcovhsp_max=100.0:qcovhsp_min=97.6:qcovhsp_std=1.697056274847718:qcovhsp_sum=197.6:qend_avg=166.5:qend_max=167.0:qend_min=166.0:qend_std=0.7071067811865476:qend_sum=333.0:qstart_avg=3.0:qstart_max=5.0:qstart_min=1.0:qstart_std=2.8284271247461903:qstart_sum=6.0:ref_name_counter=RS_GCF_003097155.1_protein.faa_NZ_QEQM01000001.1_1224@PF00015_full_PFAM.252.421--2:scovhsp_avg=97.30000000000001:scovhsp_max=98.2:scovhsp_min=96.4:scovhsp_std=1.2727922061357835:scovhsp_sum=194.60000000000002:send_avg=167.0:send_max=167.0:send_min=167.0:send_std=0.0:send_sum=334.0:sstart_avg=3.5:sstart_max=5.0:sstart_min=2.0:sstart_std=2.1213203435596424:sstart_sum=7.0])0:5e-09[&&NHX:Sample_counter=rhiztom2--1||rhiztom3--3:Type_counter=capture--4:besthit_avg=77.33333333333333:besthit_max=77.6:besthit_min=77.1:besthit_std=0.25166114784235816:besthit_sum=231.99999999999997:bitscore_avg=209.33333333333334:bitscore_max=212.0:bitscore_min=207.0:bitscore_std=2.5166114784235836:bitscore_sum=628.0:capture_class_counter=c__Actinomycetia--1||c__Alphaproteobacteria--1||c__Gammaproteobacteria--2:capture_domain_counter=d__Bacteria--4:capture_family_counter=f__Burkholderiaceae--1||f__Geodermatophilaceae--1||f__Wenzhouxiangellaceae--1||f__Xanthobacteraceae--1:capture_genus_counter=g__Blastococcus--1||g__Bradyrhizobium--1||g__Massilia--1||g__Wenzhouxiangella--1:capture_order_counter=o__Burkholderiales--1||o__Mycobacteriales--1||o__Rhizobiales--1||o__Xanthomonadales--1:capture_phylum_counter=p__Actinobacteriota--1||p__Proteobacteria--3:capture_species_counter=s__Blastococcus saxobsidens--1||s__Bradyrhizobium sp000239795--1||s__Massilia sp003590855--1||s__Wenzhouxiangella sp010499265--1:evalue_avg=2.1244666666666666e-69:evalue_max=5.15e-69:evalue_min=9.34e-71:evalue_std=2.670959350745221e-69:evalue_sum=6.3734e-69:gapopen_avg=0.0:gapopen_max=0.0:gapopen_min=0.0:gapopen_std=0.0:gapopen_sum=0.0:gtdb_class_counter=:gtdb_domain_counter=:gtdb_family_counter=:gtdb_genus_counter=:gtdb_order_counter=:gtdb_phylum_counter=:gtdb_species_counter=:heptad_counter=MCP-38H--4:lbd_counter=:length_avg=163.33333333333334:length_max=166.0:length_min=161.0:length_std=2.5166114784235836:length_sum=490.0:mismatch_avg=37.0:mismatch_max=38.0:mismatch_min=36.0:mismatch_std=1.0:mismatch_sum=111.0:name=N973896:qcovhsp_avg=99.2:qcovhsp_max=100.0:qcovhsp_min=97.6:qcovhsp_std=1.385640646055105:qcovhsp_sum=297.6:qend_avg=164.66666666666666:qend_max=167.0:qend_min=161.0:qend_std=3.2145502536643185:qend_sum=494.0:qstart_avg=2.3333333333333335:qstart_max=5.0:qstart_min=1.0:qstart_std=2.3094010767585034:qstart_sum=7.0:ref_name_counter=RS_GCF_003097155.1_protein.faa_NZ_QEQM01000001.1_1224@PF00015_full_PFAM.252.421--3:scovhsp_avg=96.63333333333333:scovhsp_max=98.2:scovhsp_min=95.3:scovhsp_std=1.4640127503998523:scovhsp_sum=289.9:send_avg=165.33333333333334:send_max=167.0:send_min=162.0:send_std=2.886751345948129:send_sum=496.0:sstart_avg=3.0:sstart_max=5.0:sstart_min=2.0:sstart_std=1.7320508075688772:sstart_sum=9.0])0:5e-09[&&NHX:Sample_counter=rhiztom2--1||rhiztom3--4:Type_counter=capture--5:besthit_avg=77.57499999999999:besthit_max=78.3:besthit_min=77.1:besthit_std=0.5251983752196252:besthit_sum=310.29999999999995:bitscore_avg=209.5:bitscore_max=212.0:bitscore_min=207.0:bitscore_std=2.0816659994661326:bitscore_sum=838.0:capture_class_counter=c__Actinomycetia--2||c__Alphaproteobacteria--1||c__Gammaproteobacteria--2:capture_domain_counter=d__Bacteria--5:capture_family_counter=f__Burkholderiaceae--1||f__Geodermatophilaceae--2||f__Wenzhouxiangellaceae--1||f__Xanthobacteraceae--1:capture_genus_counter=g__Blastococcus--2||g__Bradyrhizobium--1||g__Massilia--1||g__Wenzhouxiangella--1:capture_order_counter=o__Burkholderiales--1||o__Mycobacteriales--2||o__Rhizobiales--1||o__Xanthomonadales--1:capture_phylum_counter=p__Actinobacteriota--2||p__Proteobacteria--3:capture_species_counter=s__Blastococcus saxobsidens--2||s__Bradyrhizobium sp000239795--1||s__Massilia sp003590855--1||s__Wenzhouxiangella sp010499265--1:evalue_avg=1.7505999999999998e-69:evalue_max=5.15e-69:evalue_min=9.34e-71:evalue_std=2.305454627616861e-69:evalue_sum=7.002399999999999e-69:gapopen_avg=0.0:gapopen_max=0.0:gapopen_min=0.0:gapopen_std=0.0:gapopen_sum=0.0:gtdb_class_counter=:gtdb_domain_counter=:gtdb_family_counter=:gtdb_genus_counter=:gtdb_order_counter=:gtdb_phylum_counter=:gtdb_species_counter=:heptad_counter=MCP-38H--5:lbd_counter=:length_avg=162.75:length_max=166.0:length_min=161.0:length_std=2.362907813126304:length_sum=651.0:mismatch_avg=36.5:mismatch_max=38.0:mismatch_min=35.0:mismatch_std=1.2909944487358056:mismatch_sum=146.0:name=N973897:qcovhsp_avg=99.4:qcovhsp_max=100.0:qcovhsp_min=97.6:qcovhsp_std=1.2000000000000028:qcovhsp_sum=397.6:qend_avg=163.75:qend_max=167.0:qend_min=161.0:qend_std=3.2015621187164243:qend_sum=655.0:qstart_avg=2.0:qstart_max=5.0:qstart_min=1.0:qstart_std=2.0:qstart_sum=8.0:ref_name_counter=RS_GCF_003097155.1_protein.faa_NZ_QEQM01000001.1_1224@PF00015_full_PFAM.252.421--4:scovhsp_avg=96.30000000000001:scovhsp_max=98.2:scovhsp_min=95.3:scovhsp_std=1.36869767784319:scovhsp_sum=385.20000000000005:send_avg=165.75:send_max=167.0:send_min=162.0:send_std=2.5:send_sum=663.0:sstart_avg=4.0:sstart_max=7.0:sstart_min=2.0:sstart_std=2.449489742783178:sstart_sum=16.0],(022dcaca-2833-4cca-ba28-20bd7af52b3b_1@MCPsignal.49.100:0.127437[&&NHX:Sample=rhiztom3:Type=capture:capture_class=c__Actinomycetia:capture_domain=d__Bacteria:capture_family=f__Geodermatophilaceae:capture_genus=g__Blastococcus:capture_order=o__Mycobacteriales:capture_phylum=p__Actinobacteriota:capture_species=s__Blastococcus saxobsidens:heptad=MCP-38H],(039fe109-2090-4219-9505-01f5934f06fd_4@MCPsignal.233.341:0.075746[&&NHX:Sample=rhiztom3:Type=capture:capture_class=c__Actinomycetia:capture_domain=d__Bacteria:capture_family=f__Geodermatophilaceae:capture_genus=g__Blastococcus:capture_order=o__Mycobacteriales:capture_phylum=p__Actinobacteriota:capture_species=s__Blastococcus saxobsidens:heptad=MCP-38H],(d6af9240-2651-402c-b9d4-20a943b0938e_2@MCPsignal.697.783:0.011278[&&NHX:Sample=rhiztom3:Type=capture:besthit=81.4:bitscore=123.0:capture_class=c__Actinomycetia:capture_domain=d__Bacteria:capture_family=f__Geodermatophilaceae:capture_genus=g__Blastococcus:capture_order=o__Mycobacteriales:capture_phylum=p__Actinobacteriota:capture_species=s__Blastococcus saxobsidens:evalue=7.06e-37:gapopen=0.0:heptad=MCP-38H:length=86.0:mismatch=16.0:qcovhsp=100.0:qend=86.0:qstart=1.0:ref_name=RS_GCF_003097155.1_protein.faa_NZ_QEQM01000001.1_1224@PF00015_full_PFAM.252.421:scovhsp=50.9:send=90.0:sstart=5.0],35b0d144-417d-4f26-bcc8-82cc64849dd5_4@MCPsignal.131.297:0.013282[&&NHX:Sample=rhiztom3:Type=capture:besthit=76.5:bitscore=210.0:capture_class=c__Actinomycetia:capture_domain=d__Bacteria:capture_family=f__Geodermatophilaceae:capture_genus=g__Blastococcus:capture_order=o__Mycobacteriales:capture_phylum=p__Actinobacteriota:capture_species=s__Blastococcus saxobsidens:evalue=5.38e-70:gapopen=0.0:heptad=MCP-38H:length=166.0:mismatch=39.0:qcovhsp=100.0:qend=166.0:qstart=1.0:ref_name=RS_GCF_003097155.1_protein.faa_NZ_QEQM01000001.1_1224@PF00015_full_PFAM.252.421:scovhsp=98.2:send=167.0:sstart=2.0])0:1.8e-08[&&NHX:Sample_counter=rhiztom3--2:Type_counter=capture--2:besthit_avg=78.95:besthit_max=81.4:besthit_min=76.5:besthit_std=3.4648232278140867:besthit_sum=157.9:bitscore_avg=166.5:bitscore_max=210.0:bitscore_min=123.0:bitscore_std=61.518289963229634:bitscore_sum=333.0:capture_class_counter=c__Actinomycetia--2:capture_domain_counter=d__Bacteria--2:capture_family_counter=f__Geodermatophilaceae--2:capture_genus_counter=g__Blastococcus--2:capture_order_counter=o__Mycobacteriales--2:capture_phylum_counter=p__Actinobacteriota--2:capture_species_counter=s__Blastococcus saxobsidens--2:evalue_avg=3.53e-37:evalue_max=7.06e-37:evalue_min=5.38e-70:evalue_std=4.992173875177025e-37:evalue_sum=7.06e-37:gapopen_avg=0.0:gapopen_max=0.0:gapopen_min=0.0:gapopen_std=0.0:gapopen_sum=0.0:gtdb_class_counter=:gtdb_domain_counter=:gtdb_family_counter=:gtdb_genus_counter=:gtdb_order_counter=:gtdb_phylum_counter=:gtdb_species_counter=:heptad_counter=MCP-38H--2:lbd_counter=:length_avg=126.0:length_max=166.0:length_min=86.0:length_std=56.568542494923804:length_sum=252.0:mismatch_avg=27.5:mismatch_max=39.0:mismatch_min=16.0:mismatch_std=16.263455967290593:mismatch_sum=55.0:name=N973902:qcovhsp_avg=100.0:qcovhsp_max=100.0:qcovhsp_min=100.0:qcovhsp_std=0.0:qcovhsp_sum=200.0:qend_avg=126.0:qend_max=166.0:qend_min=86.0:qend_std=56.568542494923804:qend_sum=252.0:qstart_avg=1.0:qstart_max=1.0:qstart_min=1.0:qstart_std=0.0:qstart_sum=2.0:ref_name_counter=RS_GCF_003097155.1_protein.faa_NZ_QEQM01000001.1_1224@PF00015_full_PFAM.252.421--2:scovhsp_avg=74.55:scovhsp_max=98.2:scovhsp_min=50.9:scovhsp_std=33.4461507501237:scovhsp_sum=149.1:send_avg=128.5:send_max=167.0:send_min=90.0:send_std=54.44722215136416:send_sum=257.0:sstart_avg=3.5:sstart_max=5.0:sstart_min=2.0:sstart_std=2.1213203435596424:sstart_sum=7.0])0:1.8e-08[&&NHX:Sample_counter=rhiztom3--3:Type_counter=capture--3:besthit_avg=78.95:besthit_max=81.4:besthit_min=76.5:besthit_std=3.4648232278140867:besthit_sum=157.9:bitscore_avg=166.5:bitscore_max=210.0:bitscore_min=123.0:bitscore_std=61.518289963229634:bitscore_sum=333.0:capture_class_counter=c__Actinomycetia--3:capture_domain_counter=d__Bacteria--3:capture_family_counter=f__Geodermatophilaceae--3:capture_genus_counter=g__Blastococcus--3:capture_order_counter=o__Mycobacteriales--3:capture_phylum_counter=p__Actinobacteriota--3:capture_species_counter=s__Blastococcus saxobsidens--3:evalue_avg=3.53e-37:evalue_max=7.06e-37:evalue_min=5.38e-70:evalue_std=4.992173875177025e-37:evalue_sum=7.06e-37:gapopen_avg=0.0:gapopen_max=0.0:gapopen_min=0.0:gapopen_std=0.0:gapopen_sum=0.0:gtdb_class_counter=:gtdb_domain_counter=:gtdb_family_counter=:gtdb_genus_counter=:gtdb_order_counter=:gtdb_phylum_counter=:gtdb_species_counter=:heptad_counter=MCP-38H--3:lbd_counter=:length_avg=126.0:length_max=166.0:length_min=86.0:length_std=56.568542494923804:length_sum=252.0:mismatch_avg=27.5:mismatch_max=39.0:mismatch_min=16.0:mismatch_std=16.263455967290593:mismatch_sum=55.0:name=N973903:qcovhsp_avg=100.0:qcovhsp_max=100.0:qcovhsp_min=100.0:qcovhsp_std=0.0:qcovhsp_sum=200.0:qend_avg=126.0:qend_max=166.0:qend_min=86.0:qend_std=56.568542494923804:qend_sum=252.0:qstart_avg=1.0:qstart_max=1.0:qstart_min=1.0:qstart_std=0.0:qstart_sum=2.0:ref_name_counter=RS_GCF_003097155.1_protein.faa_NZ_QEQM01000001.1_1224@PF00015_full_PFAM.252.421--2:scovhsp_avg=74.55:scovhsp_max=98.2:scovhsp_min=50.9:scovhsp_std=33.4461507501237:scovhsp_sum=149.1:send_avg=128.5:send_max=167.0:send_min=90.0:send_std=54.44722215136416:send_sum=257.0:sstart_avg=3.5:sstart_max=5.0:sstart_min=2.0:sstart_std=2.1213203435596424:sstart_sum=7.0])0:1.8e-08[&&NHX:Sample_counter=rhiztom3--4:Type_counter=capture--4:besthit_avg=78.95:besthit_max=81.4:besthit_min=76.5:besthit_std=3.4648232278140867:besthit_sum=157.9:bitscore_avg=166.5:bitscore_max=210.0:bitscore_min=123.0:bitscore_std=61.518289963229634:bitscore_sum=333.0:capture_class_counter=c__Actinomycetia--4:capture_domain_counter=d__Bacteria--4:capture_family_counter=f__Geodermatophilaceae--4:capture_genus_counter=g__Blastococcus--4:capture_order_counter=o__Mycobacteriales--4:capture_phylum_counter=p__Actinobacteriota--4:capture_species_counter=s__Blastococcus saxobsidens--4:evalue_avg=3.53e-37:evalue_max=7.06e-37:evalue_min=5.38e-70:evalue_std=4.992173875177025e-37:evalue_sum=7.06e-37:gapopen_avg=0.0:gapopen_max=0.0:gapopen_min=0.0:gapopen_std=0.0:gapopen_sum=0.0:gtdb_class_counter=:gtdb_domain_counter=:gtdb_family_counter=:gtdb_genus_counter=:gtdb_order_counter=:gtdb_phylum_counter=:gtdb_species_counter=:heptad_counter=MCP-38H--4:lbd_counter=:length_avg=126.0:length_max=166.0:length_min=86.0:length_std=56.568542494923804:length_sum=252.0:mismatch_avg=27.5:mismatch_max=39.0:mismatch_min=16.0:mismatch_std=16.263455967290593:mismatch_sum=55.0:name=N973904:qcovhsp_avg=100.0:qcovhsp_max=100.0:qcovhsp_min=100.0:qcovhsp_std=0.0:qcovhsp_sum=200.0:qend_avg=126.0:qend_max=166.0:qend_min=86.0:qend_std=56.568542494923804:qend_sum=252.0:qstart_avg=1.0:qstart_max=1.0:qstart_min=1.0:qstart_std=0.0:qstart_sum=2.0:ref_name_counter=RS_GCF_003097155.1_protein.faa_NZ_QEQM01000001.1_1224@PF00015_full_PFAM.252.421--2:scovhsp_avg=74.55:scovhsp_max=98.2:scovhsp_min=50.9:scovhsp_std=33.4461507501237:scovhsp_sum=149.1:send_avg=128.5:send_max=167.0:send_min=90.0:send_std=54.44722215136416:send_sum=257.0:sstart_avg=3.5:sstart_max=5.0:sstart_min=2.0:sstart_std=2.1213203435596424:sstart_sum=7.0])0:5e-09[&&NHX:Sample_counter=rhiztom2--1||rhiztom3--8:Type_counter=capture--9:besthit_avg=78.03333333333333:besthit_max=81.4:besthit_min=76.5:besthit_std=1.7523317798484046:besthit_sum=468.2:bitscore_avg=195.16666666666666:bitscore_max=212.0:bitscore_min=123.0:bitscore_std=35.391618593484345:bitscore_sum=1171.0:capture_class_counter=c__Actinomycetia--6||c__Alphaproteobacteria--1||c__Gammaproteobacteria--2:capture_domain_counter=d__Bacteria--9:capture_family_counter=f__Burkholderiaceae--1||f__Geodermatophilaceae--6||f__Wenzhouxiangellaceae--1||f__Xanthobacteraceae--1:capture_genus_counter=g__Blastococcus--6||g__Bradyrhizobium--1||g__Massilia--1||g__Wenzhouxiangella--1:capture_order_counter=o__Burkholderiales--1||o__Mycobacteriales--6||o__Rhizobiales--1||o__Xanthomonadales--1:capture_phylum_counter=p__Actinobacteriota--6||p__Proteobacteria--3:capture_species_counter=s__Blastococcus saxobsidens--6||s__Bradyrhizobium sp000239795--1||s__Massilia sp003590855--1||s__Wenzhouxiangella sp010499265--1:evalue_avg=1.1766666666666666e-37:evalue_max=7.06e-37:evalue_min=9.34e-71:evalue_std=2.8822329306748725e-37:evalue_sum=7.06e-37:gapopen_avg=0.0:gapopen_max=0.0:gapopen_min=0.0:gapopen_std=0.0:gapopen_sum=0.0:gtdb_class_counter=:gtdb_domain_counter=:gtdb_family_counter=:gtdb_genus_counter=:gtdb_order_counter=:gtdb_phylum_counter=:gtdb_species_counter=:heptad_counter=MCP-38H--9:lbd_counter=:length_avg=150.5:length_max=166.0:length_min=86.0:length_std=31.678068122914315:length_sum=903.0:mismatch_avg=33.5:mismatch_max=39.0:mismatch_min=16.0:mismatch_std=8.689073598491383:mismatch_sum=201.0:name=N973905:qcovhsp_avg=99.60000000000001:qcovhsp_max=100.0:qcovhsp_min=97.6:qcovhsp_std=0.9797958971132736:qcovhsp_sum=597.6:qend_avg=151.16666666666666:qend_max=167.0:qend_min=86.0:qend_std=32.033836277702775:qend_sum=907.0:qstart_avg=1.6666666666666667:qstart_max=5.0:qstart_min=1.0:qstart_std=1.632993161855452:qstart_sum=10.0:ref_name_counter=RS_GCF_003097155.1_protein.faa_NZ_QEQM01000001.1_1224@PF00015_full_PFAM.252.421--6:scovhsp_avg=89.05000000000001:scovhsp_max=98.2:scovhsp_min=50.9:scovhsp_std=18.735074059101024:scovhsp_sum=534.3000000000001:send_avg=153.33333333333334:send_max=167.0:send_min=90.0:send_std=31.09126351029605:send_sum=920.0:sstart_avg=3.8333333333333335:sstart_max=7.0:sstart_min=2.0:sstart_std=2.136976056643281:sstart_sum=23.0])0.81:0.0225623[&&NHX:Sample_counter=rhiztom2--2||rhiztom3--12:Type_counter=capture--14:besthit_avg=77.875:besthit_max=81.4:besthit_min=76.4:besthit_std=1.6015617378046985:besthit_sum=623.0:bitscore_avg=183.25:bitscore_max=212.0:bitscore_min=123.0:bitscore_std=37.590842349852025:bitscore_sum=1466.0:capture_class_counter=c__Actinomycetia--11||c__Alphaproteobacteria--1||c__Gammaproteobacteria--2:capture_domain_counter=d__Bacteria--14:capture_family_counter=f__Burkholderiaceae--1||f__Geodermatophilaceae--11||f__Wenzhouxiangellaceae--1||f__Xanthobacteraceae--1:capture_genus_counter=g__Blastococcus--11||g__Bradyrhizobium--1||g__Massilia--1||g__Wenzhouxiangella--1:capture_order_counter=o__Burkholderiales--1||o__Mycobacteriales--11||o__Rhizobiales--1||o__Xanthomonadales--1:capture_phylum_counter=p__Actinobacteriota--11||p__Proteobacteria--3:capture_species_counter=s__Blastococcus saxobsidens--11||s__Bradyrhizobium sp000239795--1||s__Massilia sp003590855--1||s__Wenzhouxiangella sp010499265--1:evalue_avg=8.82503837500062e-38:evalue_max=7.06e-37:evalue_min=9.34e-71:evalue_std=2.4960853870274492e-37:evalue_sum=7.060030700000496e-37:gapopen_avg=0.0:gapopen_max=0.0:gapopen_min=0.0:gapopen_std=0.0:gapopen_sum=0.0:gtdb_class_counter=:gtdb_domain_counter=:gtdb_family_counter=:gtdb_genus_counter=:gtdb_order_counter=:gtdb_phylum_counter=:gtdb_species_counter=:heptad_counter=MCP-24H--2||MCP-38H--12:lbd_counter=:length_avg=141.0:length_max=166.0:length_min=86.0:length_std=32.52251967044199:length_sum=1128.0:mismatch_avg=31.5:mismatch_max=39.0:mismatch_min=16.0:mismatch_std=8.434622525214577:mismatch_sum=252.0:name=N973906:qcovhsp_avg=99.6:qcovhsp_max=100.0:qcovhsp_min=97.6:qcovhsp_std=0.8552359741197597:qcovhsp_sum=796.8:qend_avg=141.5:qend_max=167.0:qend_min=86.0:qend_std=32.93716962425798:qend_sum=1132.0:qstart_avg=1.5:qstart_max=5.0:qstart_min=1.0:qstart_std=1.4142135623730951:qstart_sum=12.0:ref_name_counter=RS_GCF_003096275.1_protein.faa_NZ_QENQ01000007.1_1@PF00015_full_PFAM.10.165--1||RS_GCF_003097155.1_protein.faa_NZ_QEQM01000001.1_1224@PF00015_full_PFAM.252.421--7:scovhsp_avg=84.1125:scovhsp_max=98.2:scovhsp_min=50.9:scovhsp_std=18.379370228601417:scovhsp_sum=672.9:send_avg=146.75:send_max=167.0:send_min=90.0:send_std=29.01108162655879:send_sum=1174.0:sstart_avg=6.75:sstart_max=29.0:sstart_min=2.0:sstart_std=9.192388155425117:sstart_sum=54.0],(71a58c79-8521-52f5-b079-c6f9e91d410a_2@MCPsignal.233.284:0.063315[&&NHX:Sample=rhiztom1:Type=capture:capture_class=c__Actinomycetia:capture_domain=d__Bacteria:capture_family=f__Geodermatophilaceae:capture_genus=g__Blastococcus:capture_order=o__Mycobacteriales:capture_phylum=p__Actinobacteriota:capture_species=s__Blastococcus saxobsidens:heptad=MCP-24H],42825d23-038b-4ab9-b75c-64a727828e09_4@MCPsignal.134.196:1.8e-08[&&NHX:Sample=rhiztom3:Type=capture:capture_class=c__Actinomycetia:capture_domain=d__Bacteria:capture_family=f__Geodermatophilaceae:capture_genus=g__Blastococcus:capture_order=o__Mycobacteriales:capture_phylum=p__Actinobacteriota:capture_species=s__Blastococcus saxobsidens:heptad=MCP-38H])0.115:0.0162548[&&NHX:Sample_counter=rhiztom1--1||rhiztom3--1:Type_counter=capture--2:capture_class_counter=c__Actinomycetia--2:capture_domain_counter=d__Bacteria--2:capture_family_counter=f__Geodermatophilaceae--2:capture_genus_counter=g__Blastococcus--2:capture_order_counter=o__Mycobacteriales--2:capture_phylum_counter=p__Actinobacteriota--2:capture_species_counter=s__Blastococcus saxobsidens--2:gtdb_class_counter=:gtdb_domain_counter=:gtdb_family_counter=:gtdb_genus_counter=:gtdb_order_counter=:gtdb_phylum_counter=:gtdb_species_counter=:heptad_counter=MCP-24H--1||MCP-38H--1:lbd_counter=:name=N973909:ref_name_counter=])0.995:0.119628[&&NHX:Sample_counter=rhiztom1--1||rhiztom2--2||rhiztom3--13:Type_counter=capture--16:besthit_avg=77.875:besthit_max=81.4:besthit_min=76.4:besthit_std=1.6015617378046985:besthit_sum=623.0:bitscore_avg=183.25:bitscore_max=212.0:bitscore_min=123.0:bitscore_std=37.590842349852025:bitscore_sum=1466.0:capture_class_counter=c__Actinomycetia--13||c__Alphaproteobacteria--1||c__Gammaproteobacteria--2:capture_domain_counter=d__Bacteria--16:capture_family_counter=f__Burkholderiaceae--1||f__Geodermatophilaceae--13||f__Wenzhouxiangellaceae--1||f__Xanthobacteraceae--1:capture_genus_counter=g__Blastococcus--13||g__Bradyrhizobium--1||g__Massilia--1||g__Wenzhouxiangella--1:capture_order_counter=o__Burkholderiales--1||o__Mycobacteriales--13||o__Rhizobiales--1||o__Xanthomonadales--1:capture_phylum_counter=p__Actinobacteriota--13||p__Proteobacteria--3:capture_species_counter=s__Blastococcus saxobsidens--13||s__Bradyrhizobium sp000239795--1||s__Massilia sp003590855--1||s__Wenzhouxiangella sp010499265--1:evalue_avg=8.82503837500062e-38:evalue_max=7.06e-37:evalue_min=9.34e-71:evalue_std=2.4960853870274492e-37:evalue_sum=7.060030700000496e-37:gapopen_avg=0.0:gapopen_max=0.0:gapopen_min=0.0:gapopen_std=0.0:gapopen_sum=0.0:gtdb_class_counter=:gtdb_domain_counter=:gtdb_family_counter=:gtdb_genus_counter=:gtdb_order_counter=:gtdb_phylum_counter=:gtdb_species_counter=:heptad_counter=MCP-24H--3||MCP-38H--13:lbd_counter=:length_avg=141.0:length_max=166.0:length_min=86.0:length_std=32.52251967044199:length_sum=1128.0:mismatch_avg=31.5:mismatch_max=39.0:mismatch_min=16.0:mismatch_std=8.434622525214577:mismatch_sum=252.0:name=N973910:qcovhsp_avg=99.6:qcovhsp_max=100.0:qcovhsp_min=97.6:qcovhsp_std=0.8552359741197597:qcovhsp_sum=796.8:qend_avg=141.5:qend_max=167.0:qend_min=86.0:qend_std=32.93716962425798:qend_sum=1132.0:qstart_avg=1.5:qstart_max=5.0:qstart_min=1.0:qstart_std=1.4142135623730951:qstart_sum=12.0:ref_name_counter=RS_GCF_003096275.1_protein.faa_NZ_QENQ01000007.1_1@PF00015_full_PFAM.10.165--1||RS_GCF_003097155.1_protein.faa_NZ_QEQM01000001.1_1224@PF00015_full_PFAM.252.421--7:scovhsp_avg=84.1125:scovhsp_max=98.2:scovhsp_min=50.9:scovhsp_std=18.379370228601417:scovhsp_sum=672.9:send_avg=146.75:send_max=167.0:send_min=90.0:send_std=29.01108162655879:send_sum=1174.0:sstart_avg=6.75:sstart_max=29.0:sstart_min=2.0:sstart_std=9.192388155425117:sstart_sum=54.0],(((3c6818c7-934d-4cf0-b760-eaf39f24ad22_5@MCPsignal.18.97:0.0960068[&&NHX:Sample=rhiztom3:Type=capture:capture_class=c__Gammaproteobacteria:capture_domain=d__Bacteria:capture_family=f__Burkholderiaceae:capture_genus=g__Rhodoferax:capture_order=o__Burkholderiales:capture_phylum=p__Proteobacteria:capture_species=s__Rhodoferax sp903863395:heptad=MCP-38H],(6a32e91f-d545-496e-afe0-49a8b1991a66_1@MCPsignal.81.247:0.0182432[&&NHX:Sample=rhiztom2:Type=capture:besthit=69.9:bitscore=185.0:capture_class=c__Alphaproteobacteria:capture_domain=d__Bacteria:capture_family=f__Rhodobacteraceae:capture_genus=g__Yoonia:capture_order=o__Rhodobacterales:capture_phylum=p__Proteobacteria:capture_species=s__Yoonia sp003551805:evalue=5.82e-60:gapopen=0.0:heptad=MCP-38H:length=163.0:mismatch=49.0:qcovhsp=98.2:qend=166.0:qstart=4.0:ref_name=RS_GCF_003097155.1_protein.faa_NZ_QEQM01000001.1_1224@PF00015_full_PFAM.252.421:scovhsp=96.4:send=167.0:sstart=5.0],6fcbd756-8e53-4eb9-adbf-ae264869a512_4@MCPsignal.118.276:5e-09[&&NHX:Sample=rhiztom2:Type=capture:besthit=72.9:bitscore=182.0:capture_class=c__Alphaproteobacteria:capture_domain=d__Bacteria:capture_family=f__Rhodobacteraceae:capture_genus=g__Yoonia:capture_order=o__Rhodobacterales:capture_phylum=p__Proteobacteria:capture_species=s__Yoonia sp003551805:evalue=4.97e-59:gapopen=0.0:heptad=MCP-38H:length=155.0:mismatch=42.0:qcovhsp=98.1:qend=158.0:qstart=4.0:ref_name=RS_GCF_003097155.1_protein.faa_NZ_QEQM01000001.1_1224@PF00015_full_PFAM.252.421:scovhsp=91.7:send=159.0:sstart=5.0])0.749:0.0147201[&&NHX:Sample_counter=rhiztom2--2:Type_counter=capture--2:besthit_avg=71.4:besthit_max=72.9:besthit_min=69.9:besthit_std=2.1213203435596424:besthit_sum=142.8:bitscore_avg=183.5:bitscore_max=185.0:bitscore_min=182.0:bitscore_std=2.1213203435596424:bitscore_sum=367.0:capture_class_counter=c__Alphaproteobacteria--2:capture_domain_counter=d__Bacteria--2:capture_family_counter=f__Rhodobacteraceae--2:capture_genus_counter=g__Yoonia--2:capture_order_counter=o__Rhodobacterales--2:capture_phylum_counter=p__Proteobacteria--2:capture_species_counter=s__Yoonia sp003551805--2:evalue_avg=2.7760000000000002e-59:evalue_max=4.97e-59:evalue_min=5.82e-60:evalue_std=3.1027845558465707e-59:evalue_sum=5.5520000000000005e-59:gapopen_avg=0.0:gapopen_max=0.0:gapopen_min=0.0:gapopen_std=0.0:gapopen_sum=0.0:gtdb_class_counter=:gtdb_domain_counter=:gtdb_family_counter=:gtdb_genus_counter=:gtdb_order_counter=:gtdb_phylum_counter=:gtdb_species_counter=:heptad_counter=MCP-38H--2:lbd_counter=:length_avg=159.0:length_max=163.0:length_min=155.0:length_std=5.656854249492381:length_sum=318.0:mismatch_avg=45.5:mismatch_max=49.0:mismatch_min=42.0:mismatch_std=4.949747468305833:mismatch_sum=91.0:name=N973914:qcovhsp_avg=98.15:qcovhsp_max=98.2:qcovhsp_min=98.1:qcovhsp_std=0.07071067811866079:qcovhsp_sum=196.3:qend_avg=162.0:qend_max=166.0:qend_min=158.0:qend_std=5.656854249492381:qend_sum=324.0:qstart_avg=4.0:qstart_max=4.0:qstart_min=4.0:qstart_std=0.0:qstart_sum=8.0:ref_name_counter=RS_GCF_003097155.1_protein.faa_NZ_QEQM01000001.1_1224@PF00015_full_PFAM.252.421--2:scovhsp_avg=94.05000000000001:scovhsp_max=96.4:scovhsp_min=91.7:scovhsp_std=3.3234018715767752:scovhsp_sum=188.10000000000002:send_avg=163.0:send_max=167.0:send_min=159.0:send_std=5.656854249492381:send_sum=326.0:sstart_avg=5.0:sstart_max=5.0:sstart_min=5.0:sstart_std=0.0:sstart_sum=10.0])0.742:0.011709[&&NHX:Sample_counter=rhiztom2--2||rhiztom3--1:Type_counter=capture--3:besthit_avg=71.4:besthit_max=72.9:besthit_min=69.9:besthit_std=2.1213203435596424:besthit_sum=142.8:bitscore_avg=183.5:bitscore_max=185.0:bitscore_min=182.0:bitscore_std=2.1213203435596424:bitscore_sum=367.0:capture_class_counter=c__Alphaproteobacteria--2||c__Gammaproteobacteria--1:capture_domain_counter=d__Bacteria--3:capture_family_counter=f__Burkholderiaceae--1||f__Rhodobacteraceae--2:capture_genus_counter=g__Rhodoferax--1||g__Yoonia--2:capture_order_counter=o__Burkholderiales--1||o__Rhodobacterales--2:capture_phylum_counter=p__Proteobacteria--3:capture_species_counter=s__Rhodoferax sp903863395--1||s__Yoonia sp003551805--2:evalue_avg=2.7760000000000002e-59:evalue_max=4.97e-59:evalue_min=5.82e-60:evalue_std=3.1027845558465707e-59:evalue_sum=5.5520000000000005e-59:gapopen_avg=0.0:gapopen_max=0.0:gapopen_min=0.0:gapopen_std=0.0:gapopen_sum=0.0:gtdb_class_counter=:gtdb_domain_counter=:gtdb_family_counter=:gtdb_genus_counter=:gtdb_order_counter=:gtdb_phylum_counter=:gtdb_species_counter=:heptad_counter=MCP-38H--3:lbd_counter=:length_avg=159.0:length_max=163.0:length_min=155.0:length_std=5.656854249492381:length_sum=318.0:mismatch_avg=45.5:mismatch_max=49.0:mismatch_min=42.0:mismatch_std=4.949747468305833:mismatch_sum=91.0:name=N973915:qcovhsp_avg=98.15:qcovhsp_max=98.2:qcovhsp_min=98.1:qcovhsp_std=0.07071067811866079:qcovhsp_sum=196.3:qend_avg=162.0:qend_max=166.0:qend_min=158.0:qend_std=5.656854249492381:qend_sum=324.0:qstart_avg=4.0:qstart_max=4.0:qstart_min=4.0:qstart_std=0.0:qstart_sum=8.0:ref_name_counter=RS_GCF_003097155.1_protein.faa_NZ_QEQM01000001.1_1224@PF00015_full_PFAM.252.421--2:scovhsp_avg=94.05000000000001:scovhsp_max=96.4:scovhsp_min=91.7:scovhsp_std=3.3234018715767752:scovhsp_sum=188.10000000000002:send_avg=163.0:send_max=167.0:send_min=159.0:send_std=5.656854249492381:send_sum=326.0:sstart_avg=5.0:sstart_max=5.0:sstart_min=5.0:sstart_std=0.0:sstart_sum=10.0],((27320ff2-b575-4bdf-b384-f35b2a69f736_1@MCPsignal.245.389:5e-09[&&NHX:Sample=rhiztom2:Type=capture:capture_class=c__Gammaproteobacteria:capture_domain=d__Bacteria:capture_family=f__Burkholderiaceae:capture_genus=g__Rhodoferax:capture_order=o__Burkholderiales:capture_phylum=p__Proteobacteria:capture_species=s__Rhodoferax sp903863395:heptad=MCP-38H],7f4e8d12-14ad-433f-b63f-f4fa6ebdb671_2@MCPsignal.257.386:5e-09[&&NHX:Sample=rhiztom2:Type=capture:capture_class=c__Gammaproteobacteria:capture_domain=d__Bacteria:capture_family=f__Burkholderiaceae:capture_genus=g__Rhodoferax:capture_order=o__Burkholderiales:capture_phylum=p__Proteobacteria:capture_species=s__Rhodoferax sp903863395:heptad=MCP-38H])0:5e-09[&&NHX:Sample_counter=rhiztom2--2:Type_counter=capture--2:capture_class_counter=c__Gammaproteobacteria--2:capture_domain_counter=d__Bacteria--2:capture_family_counter=f__Burkholderiaceae--2:capture_genus_counter=g__Rhodoferax--2:capture_order_counter=o__Burkholderiales--2:capture_phylum_counter=p__Proteobacteria--2:capture_species_counter=s__Rhodoferax sp903863395--2:gtdb_class_counter=:gtdb_domain_counter=:gtdb_family_counter=:gtdb_genus_counter=:gtdb_order_counter=:gtdb_phylum_counter=:gtdb_species_counter=:heptad_counter=MCP-38H--2:lbd_counter=:name=N973918:ref_name_counter=],b4e548b4-00c9-4ab7-a3c9-0fb3f3ad9320_2@MCPsignal.63.169:5e-09[&&NHX:Sample=rhiztom2:Type=capture:besthit=84.5:bitscore=145.0:capture_class=c__Gammaproteobacteria:capture_domain=d__Bacteria:capture_family=f__Burkholderiaceae:capture_genus=g__Rhodoferax:capture_order=o__Burkholderiales:capture_phylum=p__Proteobacteria:capture_species=s__Rhodoferax sp903863395:evalue=9.45e-46:gapopen=0.0:heptad=MCP-38H:length=103.0:mismatch=16.0:qcovhsp=97.2:qend=106.0:qstart=4.0:ref_name=RS_GCF_903643035.1_protein.faa_NZ_CAHJWW010000045.1_14@PF00015_full_PFAM.259.396:scovhsp=75.2:send=104.0:sstart=2.0])0.913:0.0329587[&&NHX:Sample_counter=rhiztom2--3:Type_counter=capture--3:besthit_avg=84.5:besthit_max=84.5:besthit_min=84.5:besthit_std=0:besthit_sum=84.5:bitscore_avg=145.0:bitscore_max=145.0:bitscore_min=145.0:bitscore_std=0:bitscore_sum=145.0:capture_class_counter=c__Gammaproteobacteria--3:capture_domain_counter=d__Bacteria--3:capture_family_counter=f__Burkholderiaceae--3:capture_genus_counter=g__Rhodoferax--3:capture_order_counter=o__Burkholderiales--3:capture_phylum_counter=p__Proteobacteria--3:capture_species_counter=s__Rhodoferax sp903863395--3:evalue_avg=9.45e-46:evalue_max=9.45e-46:evalue_min=9.45e-46:evalue_std=0:evalue_sum=9.45e-46:gapopen_avg=0.0:gapopen_max=0.0:gapopen_min=0.0:gapopen_std=0:gapopen_sum=0.0:gtdb_class_counter=:gtdb_domain_counter=:gtdb_family_counter=:gtdb_genus_counter=:gtdb_order_counter=:gtdb_phylum_counter=:gtdb_species_counter=:heptad_counter=MCP-38H--3:lbd_counter=:length_avg=103.0:length_max=103.0:length_min=103.0:length_std=0:length_sum=103.0:mismatch_avg=16.0:mismatch_max=16.0:mismatch_min=16.0:mismatch_std=0:mismatch_sum=16.0:name=N973920:qcovhsp_avg=97.2:qcovhsp_max=97.2:qcovhsp_min=97.2:qcovhsp_std=0:qcovhsp_sum=97.2:qend_avg=106.0:qend_max=106.0:qend_min=106.0:qend_std=0:qend_sum=106.0:qstart_avg=4.0:qstart_max=4.0:qstart_min=4.0:qstart_std=0:qstart_sum=4.0:ref_name_counter=RS_GCF_903643035.1_protein.faa_NZ_CAHJWW010000045.1_14@PF00015_full_PFAM.259.396--1:scovhsp_avg=75.2:scovhsp_max=75.2:scovhsp_min=75.2:scovhsp_std=0:scovhsp_sum=75.2:send_avg=104.0:send_max=104.0:send_min=104.0:send_std=0:send_sum=104.0:sstart_avg=2.0:sstart_max=2.0:sstart_min=2.0:sstart_std=0:sstart_sum=2.0])0.729:0.0056617[&&NHX:Sample_counter=rhiztom2--5||rhiztom3--1:Type_counter=capture--6:besthit_avg=75.76666666666667:besthit_max=84.5:besthit_min=69.9:besthit_std=7.7105987662005395:besthit_sum=227.3:bitscore_avg=170.66666666666666:bitscore_max=185.0:bitscore_min=145.0:bitscore_std=22.27853974867593:bitscore_sum=512.0:capture_class_counter=c__Alphaproteobacteria--2||c__Gammaproteobacteria--4:capture_domain_counter=d__Bacteria--6:capture_family_counter=f__Burkholderiaceae--4||f__Rhodobacteraceae--2:capture_genus_counter=g__Rhodoferax--4||g__Yoonia--2:capture_order_counter=o__Burkholderiales--4||o__Rhodobacterales--2:capture_phylum_counter=p__Proteobacteria--6:capture_species_counter=s__Rhodoferax sp903863395--4||s__Yoonia sp003551805--2:evalue_avg=3.1500000000001844e-46:evalue_max=9.45e-46:evalue_min=5.82e-60:evalue_std=5.455960043841803e-46:evalue_sum=9.450000000000553e-46:gapopen_avg=0.0:gapopen_max=0.0:gapopen_min=0.0:gapopen_std=0.0:gapopen_sum=0.0:gtdb_class_counter=:gtdb_domain_counter=:gtdb_family_counter=:gtdb_genus_counter=:gtdb_order_counter=:gtdb_phylum_counter=:gtdb_species_counter=:heptad_counter=MCP-38H--6:lbd_counter=:length_avg=140.33333333333334:length_max=163.0:length_min=103.0:length_std=32.578111260988315:length_sum=421.0:mismatch_avg=35.666666666666664:mismatch_max=49.0:mismatch_min=16.0:mismatch_std=17.3877351409933:mismatch_sum=107.0:name=N973921:qcovhsp_avg=97.83333333333333:qcovhsp_max=98.2:qcovhsp_min=97.2:qcovhsp_std=0.5507570547286081:qcovhsp_sum=293.5:qend_avg=143.33333333333334:qend_max=166.0:qend_min=106.0:qend_std=32.578111260988315:qend_sum=430.0:qstart_avg=4.0:qstart_max=4.0:qstart_min=4.0:qstart_std=0.0:qstart_sum=12.0:ref_name_counter=RS_GCF_003097155.1_protein.faa_NZ_QEQM01000001.1_1224@PF00015_full_PFAM.252.421--2||RS_GCF_903643035.1_protein.faa_NZ_CAHJWW010000045.1_14@PF00015_full_PFAM.259.396--1:scovhsp_avg=87.76666666666667:scovhsp_max=96.4:scovhsp_min=75.2:scovhsp_std=11.133882221998459:scovhsp_sum=263.3:send_avg=143.33333333333334:send_max=167.0:send_min=104.0:send_std=34.29771615331454:send_sum=430.0:sstart_avg=4.0:sstart_max=5.0:sstart_min=2.0:sstart_std=1.7320508075688772:sstart_sum=12.0],d7686424-cf62-43ef-97b5-77386ad52316_4@MCPsignal.140.261:0.0310822[&&NHX:Sample=rhiztom2:Type=capture:besthit=78.3:bitscore=154.0:capture_class=c__Actinomycetia:capture_domain=d__Bacteria:capture_family=f__Cellulomonadaceae:capture_genus=g__Cellulosimicrobium:capture_order=o__Actinomycetales:capture_phylum=p__Actinobacteriota:capture_species=s__Cellulosimicrobium sp001942335:evalue=7.7e-49:gapopen=0.0:heptad=MCP-38H:length=120.0:mismatch=26.0:qcovhsp=99.2:qend=121.0:qstart=2.0:ref_name=RS_GCF_903643035.1_protein.faa_NZ_CAHJWW010000045.1_14@PF00015_full_PFAM.259.396:scovhsp=87.6:send=121.0:sstart=2.0])0.978:0.0595172[&&NHX:Sample_counter=rhiztom2--6||rhiztom3--1:Type_counter=capture--7:besthit_avg=76.4:besthit_max=84.5:besthit_min=69.9:besthit_std=6.421837743200926:besthit_sum=305.6:bitscore_avg=166.5:bitscore_max=185.0:bitscore_min=145.0:bitscore_std=20.008331597945226:bitscore_sum=666.0:capture_class_counter=c__Actinomycetia--1||c__Alphaproteobacteria--2||c__Gammaproteobacteria--4:capture_domain_counter=d__Bacteria--7:capture_family_counter=f__Burkholderiaceae--4||f__Cellulomonadaceae--1||f__Rhodobacteraceae--2:capture_genus_counter=g__Cellulosimicrobium--1||g__Rhodoferax--4||g__Yoonia--2:capture_order_counter=o__Actinomycetales--1||o__Burkholderiales--4||o__Rhodobacterales--2:capture_phylum_counter=p__Actinobacteriota--1||p__Proteobacteria--6:capture_species_counter=s__Cellulosimicrobium sp001942335--1||s__Rhodoferax sp903863395--4||s__Yoonia sp003551805--2:evalue_avg=2.3644250000001385e-46:evalue_max=9.45e-46:evalue_min=5.82e-60:evalue_std=4.7237180612838366e-46:evalue_sum=9.457700000000554e-46:gapopen_avg=0.0:gapopen_max=0.0:gapopen_min=0.0:gapopen_std=0.0:gapopen_sum=0.0:gtdb_class_counter=:gtdb_domain_counter=:gtdb_family_counter=:gtdb_genus_counter=:gtdb_order_counter=:gtdb_phylum_counter=:gtdb_species_counter=:heptad_counter=MCP-38H--7:lbd_counter=:length_avg=135.25:length_max=163.0:length_min=103.0:length_std=28.476598579652496:length_sum=541.0:mismatch_avg=33.25:mismatch_max=49.0:mismatch_min=16.0:mismatch_std=14.997221964972935:mismatch_sum=133.0:name=N973923:qcovhsp_avg=98.175:qcovhsp_max=99.2:qcovhsp_min=97.2:qcovhsp_std=0.8180260794538686:qcovhsp_sum=392.7:qend_avg=137.75:qend_max=166.0:qend_min=106.0:qend_std=28.848743473503312:qend_sum=551.0:qstart_avg=3.5:qstart_max=4.0:qstart_min=2.0:qstart_std=1.0:qstart_sum=14.0:ref_name_counter=RS_GCF_003097155.1_protein.faa_NZ_QEQM01000001.1_1224@PF00015_full_PFAM.252.421--2||RS_GCF_903643035.1_protein.faa_NZ_CAHJWW010000045.1_14@PF00015_full_PFAM.259.396--2:scovhsp_avg=87.725:scovhsp_max=96.4:scovhsp_min=75.2:scovhsp_std=9.091158708694216:scovhsp_sum=350.9:send_avg=137.75:send_max=167.0:send_min=104.0:send_std=30.148244835589793:send_sum=551.0:sstart_avg=3.5:sstart_max=5.0:sstart_min=2.0:sstart_std=1.7320508075688772:sstart_sum=14.0])0:5e-09[&&NHX:Sample_counter=rhiztom1--1||rhiztom2--8||rhiztom3--14:Type_counter=capture--23:besthit_avg=77.38333333333333:besthit_max=84.5:besthit_min=69.9:besthit_std=3.6615529078479376:besthit_sum=928.5999999999999:bitscore_avg=177.66666666666666:bitscore_max=212.0:bitscore_min=123.0:bitscore_std=32.808904925709456:bitscore_sum=2132.0:capture_class_counter=c__Actinomycetia--14||c__Alphaproteobacteria--3||c__Gammaproteobacteria--6:capture_domain_counter=d__Bacteria--23:capture_family_counter=f__Burkholderiaceae--5||f__Cellulomonadaceae--1||f__Geodermatophilaceae--13||f__Rhodobacteraceae--2||f__Wenzhouxiangellaceae--1||f__Xanthobacteraceae--1:capture_genus_counter=g__Blastococcus--13||g__Bradyrhizobium--1||g__Cellulosimicrobium--1||g__Massilia--1||g__Rhodoferax--4||g__Wenzhouxiangella--1||g__Yoonia--2:capture_order_counter=o__Actinomycetales--1||o__Burkholderiales--5||o__Mycobacteriales--13||o__Rhizobiales--1||o__Rhodobacterales--2||o__Xanthomonadales--1:capture_phylum_counter=p__Actinobacteriota--14||p__Proteobacteria--9:capture_species_counter=s__Blastococcus saxobsidens--13||s__Bradyrhizobium sp000239795--1||s__Cellulosimicrobium sp001942335--1||s__Massilia sp003590855--1||s__Rhodoferax sp903863395--4||s__Wenzhouxiangella sp010499265--1||s__Yoonia sp003551805--2:evalue_avg=5.883358924548497e-38:evalue_max=7.06e-37:evalue_min=9.34e-71:evalue_std=2.038045644344216e-37:evalue_sum=7.060030709458196e-37:gapopen_avg=0.0:gapopen_max=0.0:gapopen_min=0.0:gapopen_std=0.0:gapopen_sum=0.0:gtdb_class_counter=:gtdb_domain_counter=:gtdb_family_counter=:gtdb_genus_counter=:gtdb_order_counter=:gtdb_phylum_counter=:gtdb_species_counter=:heptad_counter=MCP-24H--3||MCP-38H--20:lbd_counter=:length_avg=139.08333333333334:length_max=166.0:length_min=86.0:length_std=30.03772880087893:length_sum=1669.0:mismatch_avg=32.083333333333336:mismatch_max=49.0:mismatch_min=16.0:mismatch_std=10.361276977576685:mismatch_sum=385.0:name=N973924:qcovhsp_avg=99.125:qcovhsp_max=100.0:qcovhsp_min=97.2:qcovhsp_std=1.067814250104986:qcovhsp_sum=1189.5:qend_avg=140.25:qend_max=167.0:qend_min=86.0:qend_std=30.343862641397518:qend_sum=1683.0:qstart_avg=2.1666666666666665:qstart_max=5.0:qstart_min=1.0:qstart_std=1.5859229221975182:qstart_sum=26.0:ref_name_counter=RS_GCF_003096275.1_protein.faa_NZ_QENQ01000007.1_1@PF00015_full_PFAM.10.165--1||RS_GCF_003097155.1_protein.faa_NZ_QEQM01000001.1_1224@PF00015_full_PFAM.252.421--9||RS_GCF_903643035.1_protein.faa_NZ_CAHJWW010000045.1_14@PF00015_full_PFAM.259.396--2:scovhsp_avg=85.31666666666668:scovhsp_max=98.2:scovhsp_min=50.9:scovhsp_std=15.513503404414747:scovhsp_sum=1023.8000000000001:send_avg=143.75:send_max=167.0:send_min=90.0:send_std=28.3392596297722:send_sum=1725.0:sstart_avg=5.666666666666667:sstart_max=29.0:sstart_min=2.0:sstart_std=7.559862111937965:sstart_sum=68.0])1:0.124942[&&NHX:Sample_counter=rhiztom1--1||rhiztom2--9||rhiztom3--14:Type_counter=capture--24:besthit_avg=77.76923076923076:besthit_max=84.5:besthit_min=69.9:besthit_std=3.7716894126692115:besthit_sum=1010.9999999999999:bitscore_avg=174.15384615384616:bitscore_max=212.0:bitscore_min=123.0:bitscore_std=33.86947040685794:bitscore_sum=2264.0:capture_class_counter=c__Actinomycetia--15||c__Alphaproteobacteria--3||c__Gammaproteobacteria--6:capture_domain_counter=d__Bacteria--24:capture_family_counter=f__Burkholderiaceae--5||f__Cellulomonadaceae--2||f__Geodermatophilaceae--13||f__Rhodobacteraceae--2||f__Wenzhouxiangellaceae--1||f__Xanthobacteraceae--1:capture_genus_counter=g__Blastococcus--13||g__Bradyrhizobium--1||g__Cellulosimicrobium--2||g__Massilia--1||g__Rhodoferax--4||g__Wenzhouxiangella--1||g__Yoonia--2:capture_order_counter=o__Actinomycetales--2||o__Burkholderiales--5||o__Mycobacteriales--13||o__Rhizobiales--1||o__Rhodobacterales--2||o__Xanthomonadales--1:capture_phylum_counter=p__Actinobacteriota--15||p__Proteobacteria--9:capture_species_counter=s__Blastococcus saxobsidens--13||s__Bradyrhizobium sp000239795--1||s__Cellulosimicrobium sp001942335--2||s__Massilia sp003590855--1||s__Rhodoferax sp903863395--4||s__Wenzhouxiangella sp010499265--1||s__Yoonia sp003551805--2:evalue_avg=5.432700545737074e-38:evalue_max=7.06e-37:evalue_min=9.34e-71:evalue_std=1.9580337836034168e-37:evalue_sum=7.062510709458196e-37:gapopen_avg=0.0:gapopen_max=0.0:gapopen_min=0.0:gapopen_std=0.0:gapopen_sum=0.0:gtdb_class_counter=:gtdb_domain_counter=:gtdb_family_counter=:gtdb_genus_counter=:gtdb_order_counter=:gtdb_phylum_counter=:gtdb_species_counter=:heptad_counter=MCP-24H--3||MCP-38H--21:lbd_counter=:length_avg=135.3846153846154:length_max=166.0:length_min=86.0:length_std=31.700521713736464:length_sum=1760.0:mismatch_avg=30.846153846153847:mismatch_max=49.0:mismatch_min=16.0:mismatch_std=10.876933957126534:mismatch_sum=401.0:name=N973925:qcovhsp_avg=99.02307692307691:qcovhsp_max=100.0:qcovhsp_min=97.2:qcovhsp_std=1.0863960650961562:qcovhsp_sum=1287.3:qend_avg=136.46153846153845:qend_max=167.0:qend_min=86.0:qend_std=32.102999300728335:qend_sum=1774.0:qstart_avg=2.076923076923077:qstart_max=5.0:qstart_min=1.0:qstart_std=1.5525000516123695:qstart_sum=27.0:ref_name_counter=RS_GCF_001721295.1_protein.faa_NZ_MDDS01000023.1_56@PF00015_full_PFAM.254.428--1||RS_GCF_003096275.1_protein.faa_NZ_QENQ01000007.1_1@PF00015_full_PFAM.10.165--1||RS_GCF_003097155.1_protein.faa_NZ_QEQM01000001.1_1224@PF00015_full_PFAM.252.421--9||RS_GCF_903643035.1_protein.faa_NZ_CAHJWW010000045.1_14@PF00015_full_PFAM.259.396--2:scovhsp_avg=82.77692307692307:scovhsp_max=98.2:scovhsp_min=50.9:scovhsp_std=17.448980574145963:scovhsp_sum=1076.1:send_avg=140.92307692307693:send_max=167.0:send_min=90.0:send_std=28.984080511151685:send_sum=1832.0:sstart_avg=6.538461538461538:sstart_max=29.0:sstart_min=2.0:sstart_std=7.891085525403381:sstart_sum=85.0])0.593:0.0102362[&&NHX:Sample_counter=rhiztom1--1||rhiztom2--9||rhiztom3--14:Type_counter=GTDB--1||capture--24:besthit_avg=77.76923076923076:besthit_max=84.5:besthit_min=69.9:besthit_std=3.7716894126692115:besthit_sum=1010.9999999999999:bitscore_avg=174.15384615384616:bitscore_max=212.0:bitscore_min=123.0:bitscore_std=33.86947040685794:bitscore_sum=2264.0:capture_class_counter=c__Actinomycetia--15||c__Alphaproteobacteria--3||c__Gammaproteobacteria--6:capture_domain_counter=d__Bacteria--24:capture_family_counter=f__Burkholderiaceae--5||f__Cellulomonadaceae--2||f__Geodermatophilaceae--13||f__Rhodobacteraceae--2||f__Wenzhouxiangellaceae--1||f__Xanthobacteraceae--1:capture_genus_counter=g__Blastococcus--13||g__Bradyrhizobium--1||g__Cellulosimicrobium--2||g__Massilia--1||g__Rhodoferax--4||g__Wenzhouxiangella--1||g__Yoonia--2:capture_order_counter=o__Actinomycetales--2||o__Burkholderiales--5||o__Mycobacteriales--13||o__Rhizobiales--1||o__Rhodobacterales--2||o__Xanthomonadales--1:capture_phylum_counter=p__Actinobacteriota--15||p__Proteobacteria--9:capture_species_counter=s__Blastococcus saxobsidens--13||s__Bradyrhizobium sp000239795--1||s__Cellulosimicrobium sp001942335--2||s__Massilia sp003590855--1||s__Rhodoferax sp903863395--4||s__Wenzhouxiangella sp010499265--1||s__Yoonia sp003551805--2:evalue_avg=5.432700545737074e-38:evalue_max=7.06e-37:evalue_min=9.34e-71:evalue_std=1.9580337836034168e-37:evalue_sum=7.062510709458196e-37:gapopen_avg=0.0:gapopen_max=0.0:gapopen_min=0.0:gapopen_std=0.0:gapopen_sum=0.0:gtdb_class_counter=c__Gemmatimonadetes--1:gtdb_domain_counter=d__Bacteria--1:gtdb_family_counter=f__Gemmatimonadaceae--1:gtdb_genus_counter=g__Palsa-1248--1:gtdb_order_counter=o__Gemmatimonadales--1:gtdb_phylum_counter=p__Gemmatimonadota--1:gtdb_species_counter=s__Palsa-1248 sp003152485--1:heptad_counter=MCP-24H--3||MCP-38H--21||MCP-44H--1:lbd_counter=:lca_tree=s__Palsa-1248 sp003152485:length_avg=135.3846153846154:length_max=166.0:length_min=86.0:length_std=31.700521713736464:length_sum=1760.0:mismatch_avg=30.846153846153847:mismatch_max=49.0:mismatch_min=16.0:mismatch_std=10.876933957126534:mismatch_sum=401.0:name=N973926:qcovhsp_avg=99.02307692307691:qcovhsp_max=100.0:qcovhsp_min=97.2:qcovhsp_std=1.0863960650961562:qcovhsp_sum=1287.3:qend_avg=136.46153846153845:qend_max=167.0:qend_min=86.0:qend_std=32.102999300728335:qend_sum=1774.0:qstart_avg=2.076923076923077:qstart_max=5.0:qstart_min=1.0:qstart_std=1.5525000516123695:qstart_sum=27.0:ref_name_counter=RS_GCF_001721295.1_protein.faa_NZ_MDDS01000023.1_56@PF00015_full_PFAM.254.428--1||RS_GCF_003096275.1_protein.faa_NZ_QENQ01000007.1_1@PF00015_full_PFAM.10.165--1||RS_GCF_003097155.1_protein.faa_NZ_QEQM01000001.1_1224@PF00015_full_PFAM.252.421--9||RS_GCF_903643035.1_protein.faa_NZ_CAHJWW010000045.1_14@PF00015_full_PFAM.259.396--2:scovhsp_avg=82.77692307692307:scovhsp_max=98.2:scovhsp_min=50.9:scovhsp_std=17.448980574145963:scovhsp_sum=1076.1:send_avg=140.92307692307693:send_max=167.0:send_min=90.0:send_std=28.984080511151685:send_sum=1832.0:sstart_avg=6.538461538461538:sstart_max=29.0:sstart_min=2.0:sstart_std=7.891085525403381:sstart_sum=85.0])0:5e-09[&&NHX:Sample_counter=rhizpot1--1||rhizpot3--1||rhiztom1--1||rhiztom2--9||rhiztom3--14:Type_counter=GTDB--1||capture--26:besthit_avg=77.76923076923076:besthit_max=84.5:besthit_min=69.9:besthit_std=3.7716894126692115:besthit_sum=1010.9999999999999:bitscore_avg=174.15384615384616:bitscore_max=212.0:bitscore_min=123.0:bitscore_std=33.86947040685794:bitscore_sum=2264.0:capture_class_counter=c__Actinomycetia--15||c__Alphaproteobacteria--5||c__Gammaproteobacteria--6:capture_domain_counter=d__Bacteria--26:capture_family_counter=f__Beijerinckiaceae--1||f__Burkholderiaceae--5||f__Cellulomonadaceae--2||f__Geodermatophilaceae--13||f__Rhizobiaceae--1||f__Rhodobacteraceae--2||f__Wenzhouxiangellaceae--1||f__Xanthobacteraceae--1:capture_genus_counter=g__Agrobacterium--1||g__Blastococcus--13||g__Bradyrhizobium--1||g__Cellulosimicrobium--2||g__Massilia--1||g__Methylobacterium--1||g__Rhodoferax--4||g__Wenzhouxiangella--1||g__Yoonia--2:capture_order_counter=o__Actinomycetales--2||o__Burkholderiales--5||o__Mycobacteriales--13||o__Rhizobiales--3||o__Rhodobacterales--2||o__Xanthomonadales--1:capture_phylum_counter=p__Actinobacteriota--15||p__Proteobacteria--11:capture_species_counter=s__Agrobacterium skierniewicense--1||s__Blastococcus saxobsidens--13||s__Bradyrhizobium sp000239795--1||s__Cellulosimicrobium sp001942335--2||s__Massilia sp003590855--1||s__Methylobacterium extorquens--1||s__Rhodoferax sp903863395--4||s__Wenzhouxiangella sp010499265--1||s__Yoonia sp003551805--2:evalue_avg=5.432700545737074e-38:evalue_max=7.06e-37:evalue_min=9.34e-71:evalue_std=1.9580337836034168e-37:evalue_sum=7.062510709458196e-37:gapopen_avg=0.0:gapopen_max=0.0:gapopen_min=0.0:gapopen_std=0.0:gapopen_sum=0.0:gtdb_class_counter=c__Gemmatimonadetes--1:gtdb_domain_counter=d__Bacteria--1:gtdb_family_counter=f__Gemmatimonadaceae--1:gtdb_genus_counter=g__Palsa-1248--1:gtdb_order_counter=o__Gemmatimonadales--1:gtdb_phylum_counter=p__Gemmatimonadota--1:gtdb_species_counter=s__Palsa-1248 sp003152485--1:heptad_counter=MCP-24H--3||MCP-38H--22||MCP-44H--2:lbd_counter=:lca_tree=s__Palsa-1248 sp003152485:length_avg=135.3846153846154:length_max=166.0:length_min=86.0:length_std=31.700521713736464:length_sum=1760.0:mismatch_avg=30.846153846153847:mismatch_max=49.0:mismatch_min=16.0:mismatch_std=10.876933957126534:mismatch_sum=401.0:name=N973927:qcovhsp_avg=99.02307692307691:qcovhsp_max=100.0:qcovhsp_min=97.2:qcovhsp_std=1.0863960650961562:qcovhsp_sum=1287.3:qend_avg=136.46153846153845:qend_max=167.0:qend_min=86.0:qend_std=32.102999300728335:qend_sum=1774.0:qstart_avg=2.076923076923077:qstart_max=5.0:qstart_min=1.0:qstart_std=1.5525000516123695:qstart_sum=27.0:ref_name_counter=RS_GCF_001721295.1_protein.faa_NZ_MDDS01000023.1_56@PF00015_full_PFAM.254.428--1||RS_GCF_003096275.1_protein.faa_NZ_QENQ01000007.1_1@PF00015_full_PFAM.10.165--1||RS_GCF_003097155.1_protein.faa_NZ_QEQM01000001.1_1224@PF00015_full_PFAM.252.421--9||RS_GCF_903643035.1_protein.faa_NZ_CAHJWW010000045.1_14@PF00015_full_PFAM.259.396--2:scovhsp_avg=82.77692307692307:scovhsp_max=98.2:scovhsp_min=50.9:scovhsp_std=17.448980574145963:scovhsp_sum=1076.1:send_avg=140.92307692307693:send_max=167.0:send_min=90.0:send_std=28.984080511151685:send_sum=1832.0:sstart_avg=6.538461538461538:sstart_max=29.0:sstart_min=2.0:sstart_std=7.891085525403381:sstart_sum=85.0],(260840d4-38b0-4e78-829c-046ffdfe362a_1@MCPsignal.315.342:5e-09[&&NHX:Sample=rhizpot2:Type=capture:capture_class=c__Gammaproteobacteria:capture_domain=d__Bacteria:capture_family=f__Burkholderiaceae:capture_genus=g__Paraburkholderia:capture_order=o__Burkholderiales:capture_phylum=p__Proteobacteria:capture_species=s__Paraburkholderia rhynchosiae:heptad=MCP-38H],(2261248f-07aa-4c3d-b9b7-f7a015c98043_1@MCPsignal.43.209:0.0296242[&&NHX:Sample=rhizpot2:Type=capture:besthit=67.4:bitscore=168.0:capture_class=c__Alphaproteobacteria:capture_domain=d__Bacteria:capture_family=f__Beijerinckiaceae:capture_genus=g__Methylobacterium:capture_order=o__Rhizobiales:capture_phylum=p__Proteobacteria:capture_species=s__Methylobacterium indicum:evalue=2.39e-53:gapopen=3.0:heptad=MCP-38H:length=178.0:mismatch=31.0:qcovhsp=99.4:qend=165.0:qstart=1.0:ref_name=RS_GCF_014199625.1_protein.faa_NZ_JACHNY010000001.1_487@PF00015_full_PFAM.272.436:scovhsp=100.0:send=164.0:sstart=1.0],(f3bbf1bb-a89d-4a39-9225-a2029d76e5e9_3@MCPsignal.1.20.51:0.0477751[&&NHX:Sample=rhizpot3:Type=capture:capture_class=c__Actinomycetia:capture_domain=d__Bacteria:capture_family=f__Nocardioidaceae:capture_genus=g__Nocardioides:capture_order=o__Propionibacteriales:capture_phylum=p__Actinobacteriota:capture_species=s__Nocardioides sp009823805:heptad=MCP-38H],e4e68a91-ae95-4adc-8b9a-cde3fb17b4f7_3@MCPsignal.1.25.180:0.0412056[&&NHX:Sample=rhizpot3:Type=capture:besthit=58.6:bitscore=118.0:capture_class=c__Alphaproteobacteria:capture_domain=d__Bacteria:capture_family=f__Xanthobacteraceae:capture_genus=g__Bradyrhizobium:capture_order=o__Rhizobiales:capture_phylum=p__Proteobacteria:capture_species=s__Bradyrhizobium sp013178945:evalue=6.29e-34:gapopen=6.0:heptad=MCP-38H:length=169.0:mismatch=40.0:qcovhsp=99.4:qend=155.0:qstart=2.0:ref_name=RS_GCF_003345355.1_protein.faa_NZ_QQNB01000001.1_808@PF00015_full_PFAM.253.422:scovhsp=91.1:send=166.0:sstart=13.0])0.556:0.105507[&&NHX:Sample_counter=rhizpot3--2:Type_counter=capture--2:besthit_avg=58.6:besthit_max=58.6:besthit_min=58.6:besthit_std=0:besthit_sum=58.6:bitscore_avg=118.0:bitscore_max=118.0:bitscore_min=118.0:bitscore_std=0:bitscore_sum=118.0:capture_class_counter=c__Actinomycetia--1||c__Alphaproteobacteria--1:capture_domain_counter=d__Bacteria--2:capture_family_counter=f__Nocardioidaceae--1||f__Xanthobacteraceae--1:capture_genus_counter=g__Bradyrhizobium--1||g__Nocardioides--1:capture_order_counter=o__Propionibacteriales--1||o__Rhizobiales--1:capture_phylum_counter=p__Actinobacteriota--1||p__Proteobacteria--1:capture_species_counter=s__Bradyrhizobium sp013178945--1||s__Nocardioides sp009823805--1:evalue_avg=6.29e-34:evalue_max=6.29e-34:evalue_min=6.29e-34:evalue_std=0:evalue_sum=6.29e-34:gapopen_avg=6.0:gapopen_max=6.0:gapopen_min=6.0:gapopen_std=0:gapopen_sum=6.0:gtdb_class_counter=:gtdb_domain_counter=:gtdb_family_counter=:gtdb_genus_counter=:gtdb_order_counter=:gtdb_phylum_counter=:gtdb_species_counter=:heptad_counter=MCP-38H--2:lbd_counter=:length_avg=169.0:length_max=169.0:length_min=169.0:length_std=0:length_sum=169.0:mismatch_avg=40.0:mismatch_max=40.0:mismatch_min=40.0:mismatch_std=0:mismatch_sum=40.0:name=N973932:qcovhsp_avg=99.4:qcovhsp_max=99.4:qcovhsp_min=99.4:qcovhsp_std=0:qcovhsp_sum=99.4:qend_avg=155.0:qend_max=155.0:qend_min=155.0:qend_std=0:qend_sum=155.0:qstart_avg=2.0:qstart_max=2.0:qstart_min=2.0:qstart_std=0:qstart_sum=2.0:ref_name_counter=RS_GCF_003345355.1_protein.faa_NZ_QQNB01000001.1_808@PF00015_full_PFAM.253.422--1:scovhsp_avg=91.1:scovhsp_max=91.1:scovhsp_min=91.1:scovhsp_std=0:scovhsp_sum=91.1:send_avg=166.0:send_max=166.0:send_min=166.0:send_std=0:send_sum=166.0:sstart_avg=13.0:sstart_max=13.0:sstart_min=13.0:sstart_std=0:sstart_sum=13.0])1:0.382924[&&NHX:Sample_counter=rhizpot2--1||rhizpot3--2:Type_counter=capture--3:besthit_avg=63.0:besthit_max=67.4:besthit_min=58.6:besthit_std=6.222539674441622:besthit_sum=126.0:bitscore_avg=143.0:bitscore_max=168.0:bitscore_min=118.0:bitscore_std=35.35533905932738:bitscore_sum=286.0:capture_class_counter=c__Actinomycetia--1||c__Alphaproteobacteria--2:capture_domain_counter=d__Bacteria--3:capture_family_counter=f__Beijerinckiaceae--1||f__Nocardioidaceae--1||f__Xanthobacteraceae--1:capture_genus_counter=g__Bradyrhizobium--1||g__Methylobacterium--1||g__Nocardioides--1:capture_order_counter=o__Propionibacteriales--1||o__Rhizobiales--2:capture_phylum_counter=p__Actinobacteriota--1||p__Proteobacteria--2:capture_species_counter=s__Bradyrhizobium sp013178945--1||s__Methylobacterium indicum--1||s__Nocardioides sp009823805--1:evalue_avg=3.145e-34:evalue_max=6.29e-34:evalue_min=2.39e-53:evalue_std=4.447701653663384e-34:evalue_sum=6.29e-34:gapopen_avg=4.5:gapopen_max=6.0:gapopen_min=3.0:gapopen_std=2.1213203435596424:gapopen_sum=9.0:gtdb_class_counter=:gtdb_domain_counter=:gtdb_family_counter=:gtdb_genus_counter=:gtdb_order_counter=:gtdb_phylum_counter=:gtdb_species_counter=:heptad_counter=MCP-38H--3:lbd_counter=:length_avg=173.5:length_max=178.0:length_min=169.0:length_std=6.363961030678928:length_sum=347.0:mismatch_avg=35.5:mismatch_max=40.0:mismatch_min=31.0:mismatch_std=6.363961030678928:mismatch_sum=71.0:name=N973933:qcovhsp_avg=99.4:qcovhsp_max=99.4:qcovhsp_min=99.4:qcovhsp_std=0.0:qcovhsp_sum=198.8:qend_avg=160.0:qend_max=165.0:qend_min=155.0:qend_std=7.0710678118654755:qend_sum=320.0:qstart_avg=1.5:qstart_max=2.0:qstart_min=1.0:qstart_std=0.7071067811865476:qstart_sum=3.0:ref_name_counter=RS_GCF_003345355.1_protein.faa_NZ_QQNB01000001.1_808@PF00015_full_PFAM.253.422--1||RS_GCF_014199625.1_protein.faa_NZ_JACHNY010000001.1_487@PF00015_full_PFAM.272.436--1:scovhsp_avg=95.55:scovhsp_max=100.0:scovhsp_min=91.1:scovhsp_std=6.293250352560277:scovhsp_sum=191.1:send_avg=165.0:send_max=166.0:send_min=164.0:send_std=1.4142135623730951:send_sum=330.0:sstart_avg=7.0:sstart_max=13.0:sstart_min=1.0:sstart_std=8.48528137423857:sstart_sum=14.0])0:5e-09[&&NHX:Sample_counter=rhizpot2--2||rhizpot3--2:Type_counter=capture--4:besthit_avg=63.0:besthit_max=67.4:besthit_min=58.6:besthit_std=6.222539674441622:besthit_sum=126.0:bitscore_avg=143.0:bitscore_max=168.0:bitscore_min=118.0:bitscore_std=35.35533905932738:bitscore_sum=286.0:capture_class_counter=c__Actinomycetia--1||c__Alphaproteobacteria--2||c__Gammaproteobacteria--1:capture_domain_counter=d__Bacteria--4:capture_family_counter=f__Beijerinckiaceae--1||f__Burkholderiaceae--1||f__Nocardioidaceae--1||f__Xanthobacteraceae--1:capture_genus_counter=g__Bradyrhizobium--1||g__Methylobacterium--1||g__Nocardioides--1||g__Paraburkholderia--1:capture_order_counter=o__Burkholderiales--1||o__Propionibacteriales--1||o__Rhizobiales--2:capture_phylum_counter=p__Actinobacteriota--1||p__Proteobacteria--3:capture_species_counter=s__Bradyrhizobium sp013178945--1||s__Methylobacterium indicum--1||s__Nocardioides sp009823805--1||s__Paraburkholderia rhynchosiae--1:evalue_avg=3.145e-34:evalue_max=6.29e-34:evalue_min=2.39e-53:evalue_std=4.447701653663384e-34:evalue_sum=6.29e-34:gapopen_avg=4.5:gapopen_max=6.0:gapopen_min=3.0:gapopen_std=2.1213203435596424:gapopen_sum=9.0:gtdb_class_counter=:gtdb_domain_counter=:gtdb_family_counter=:gtdb_genus_counter=:gtdb_order_counter=:gtdb_phylum_counter=:gtdb_species_counter=:heptad_counter=MCP-38H--4:lbd_counter=:length_avg=173.5:length_max=178.0:length_min=169.0:length_std=6.363961030678928:length_sum=347.0:mismatch_avg=35.5:mismatch_max=40.0:mismatch_min=31.0:mismatch_std=6.363961030678928:mismatch_sum=71.0:name=N973934:qcovhsp_avg=99.4:qcovhsp_max=99.4:qcovhsp_min=99.4:qcovhsp_std=0.0:qcovhsp_sum=198.8:qend_avg=160.0:qend_max=165.0:qend_min=155.0:qend_std=7.0710678118654755:qend_sum=320.0:qstart_avg=1.5:qstart_max=2.0:qstart_min=1.0:qstart_std=0.7071067811865476:qstart_sum=3.0:ref_name_counter=RS_GCF_003345355.1_protein.faa_NZ_QQNB01000001.1_808@PF00015_full_PFAM.253.422--1||RS_GCF_014199625.1_protein.faa_NZ_JACHNY010000001.1_487@PF00015_full_PFAM.272.436--1:scovhsp_avg=95.55:scovhsp_max=100.0:scovhsp_min=91.1:scovhsp_std=6.293250352560277:scovhsp_sum=191.1:send_avg=165.0:send_max=166.0:send_min=164.0:send_std=1.4142135623730951:send_sum=330.0:sstart_avg=7.0:sstart_max=13.0:sstart_min=1.0:sstart_std=8.48528137423857:sstart_sum=14.0])0.681:0.00846436[&&NHX:Sample_counter=rhizpot1--1||rhizpot2--2||rhizpot3--3||rhiztom1--1||rhiztom2--9||rhiztom3--14:Type_counter=GTDB--1||capture--30:besthit_avg=75.8:besthit_max=84.5:besthit_min=58.6:besthit_std=6.478094958065549:besthit_sum=1137.0:bitscore_avg=170.0:bitscore_max=212.0:bitscore_min=118.0:bitscore_std=34.53569581917072:bitscore_sum=2550.0:capture_class_counter=c__Actinomycetia--16||c__Alphaproteobacteria--7||c__Gammaproteobacteria--7:capture_domain_counter=d__Bacteria--30:capture_family_counter=f__Beijerinckiaceae--2||f__Burkholderiaceae--6||f__Cellulomonadaceae--2||f__Geodermatophilaceae--13||f__Nocardioidaceae--1||f__Rhizobiaceae--1||f__Rhodobacteraceae--2||f__Wenzhouxiangellaceae--1||f__Xanthobacteraceae--2:capture_genus_counter=g__Agrobacterium--1||g__Blastococcus--13||g__Bradyrhizobium--2||g__Cellulosimicrobium--2||g__Massilia--1||g__Methylobacterium--2||g__Nocardioides--1||g__Paraburkholderia--1||g__Rhodoferax--4||g__Wenzhouxiangella--1||g__Yoonia--2:capture_order_counter=o__Actinomycetales--2||o__Burkholderiales--6||o__Mycobacteriales--13||o__Propionibacteriales--1||o__Rhizobiales--5||o__Rhodobacterales--2||o__Xanthomonadales--1:capture_phylum_counter=p__Actinobacteriota--16||p__Proteobacteria--14:capture_species_counter=s__Agrobacterium skierniewicense--1||s__Blastococcus saxobsidens--13||s__Bradyrhizobium sp000239795--1||s__Bradyrhizobium sp013178945--1||s__Cellulosimicrobium sp001942335--2||s__Massilia sp003590855--1||s__Methylobacterium extorquens--1||s__Methylobacterium indicum--1||s__Nocardioides sp009823805--1||s__Paraburkholderia rhynchosiae--1||s__Rhodoferax sp903863395--4||s__Wenzhouxiangella sp010499265--1||s__Yoonia sp003551805--2:evalue_avg=4.1980416738063055e-35:evalue_max=6.29e-34:evalue_min=9.34e-71:evalue_std=1.6239417820175781e-34:evalue_sum=6.2970625107094585e-34:gapopen_avg=0.6:gapopen_max=6.0:gapopen_min=0.0:gapopen_std=1.6818357317441643:gapopen_sum=9.0:gtdb_class_counter=c__Gemmatimonadetes--1:gtdb_domain_counter=d__Bacteria--1:gtdb_family_counter=f__Gemmatimonadaceae--1:gtdb_genus_counter=g__Palsa-1248--1:gtdb_order_counter=o__Gemmatimonadales--1:gtdb_phylum_counter=p__Gemmatimonadota--1:gtdb_species_counter=s__Palsa-1248 sp003152485--1:heptad_counter=MCP-24H--3||MCP-38H--26||MCP-44H--2:lbd_counter=:lca_tree=s__Palsa-1248 sp003152485:length_avg=140.46666666666667:length_max=178.0:length_min=86.0:length_std=32.31290469029068:length_sum=2107.0:mismatch_avg=31.466666666666665:mismatch_max=49.0:mismatch_min=16.0:mismatch_std=10.343159690392119:mismatch_sum=472.0:name=N973935:qcovhsp_avg=99.07333333333334:qcovhsp_max=100.0:qcovhsp_min=97.2:qcovhsp_std=1.0145137235336432:qcovhsp_sum=1486.1000000000001:qend_avg=139.6:qend_max=167.0:qend_min=86.0:qend_std=30.911856255211482:qend_sum=2094.0:qstart_avg=2.0:qstart_max=5.0:qstart_min=1.0:qstart_std=1.4638501094227998:qstart_sum=30.0:ref_name_counter=RS_GCF_001721295.1_protein.faa_NZ_MDDS01000023.1_56@PF00015_full_PFAM.254.428--1||RS_GCF_003096275.1_protein.faa_NZ_QENQ01000007.1_1@PF00015_full_PFAM.10.165--1||RS_GCF_003097155.1_protein.faa_NZ_QEQM01000001.1_1224@PF00015_full_PFAM.252.421--9||RS_GCF_003345355.1_protein.faa_NZ_QQNB01000001.1_808@PF00015_full_PFAM.253.422--1||RS_GCF_014199625.1_protein.faa_NZ_JACHNY010000001.1_487@PF00015_full_PFAM.272.436--1||RS_GCF_903643035.1_protein.faa_NZ_CAHJWW010000045.1_14@PF00015_full_PFAM.259.396--2:scovhsp_avg=84.48:scovhsp_max=100.0:scovhsp_min=50.9:scovhsp_std=16.852308023362433:scovhsp_sum=1267.2:send_avg=144.13333333333333:send_max=167.0:send_min=90.0:send_std=28.142156143070352:send_sum=2162.0:sstart_avg=6.6:sstart_max=29.0:sstart_min=1.0:sstart_std=7.651330416526077:sstart_sum=99.0],((((((59e2b38b-9c92-4edb-b1d7-882ea7937563_4@MCPsignal.145.303:0.00922151[&&NHX:Sample=rhiztom3:Type=capture:besthit=98.1:bitscore=259.0:capture_class=c__Alphaproteobacteria:capture_domain=d__Bacteria:capture_family=f__Xanthobacteraceae:capture_genus=g__Pseudorhodoplanes:capture_order=o__Rhizobiales:capture_phylum=p__Proteobacteria:capture_species=s__Pseudorhodoplanes sp013388965:evalue=3.6e-89:gapopen=0.0:heptad=MCP-38H:length=158.0:mismatch=3.0:qcovhsp=100.0:qend=158.0:qstart=1.0:ref_name=GB_GCA_002454115.1_protein.faa_DKIH01000006.1_148@PF00015_full_PFAM.251.430:scovhsp=88.3:send=161.0:sstart=4.0],(d1526b6e-e17e-448b-bee5-8e6bbad6e501_1@MCPsignal.45.205:0[&&NHX:Sample=rhiztom1:Type=capture:besthit=99.4:bitscore=265.0:capture_class=c__Alphaproteobacteria:capture_domain=d__Bacteria:capture_family=f__Sphingomonadaceae:capture_genus=g__Sphingomonas:capture_order=o__Sphingomonadales:capture_phylum=p__Proteobacteria:capture_species=s__Sphingomonas aerolata:evalue=1.42e-91:gapopen=0.0:heptad=MCP-38H:length=160.0:mismatch=1.0:qcovhsp=100.0:qend=160.0:qstart=1.0:ref_name=GB_GCA_002454115.1_protein.faa_DKIH01000006.1_148@PF00015_full_PFAM.251.430:scovhsp=89.4:send=163.0:sstart=4.0],79e4ad16-6857-4d04-b564-16347f85505e_1@MCPsignal.140.300:0[&&NHX:Sample=rhiztom3:Type=capture:besthit=99.4:bitscore=265.0:capture_class=c__Alphaproteobacteria:capture_domain=d__Bacteria:capture_family=f__Xanthobacteraceae:capture_genus=g__Pseudorhodoplanes:capture_order=o__Rhizobiales:capture_phylum=p__Proteobacteria:capture_species=s__Pseudorhodoplanes sp013388965:evalue=1.42e-91:gapopen=0.0:heptad=MCP-38H:length=160.0:mismatch=1.0:qcovhsp=100.0:qend=160.0:qstart=1.0:ref_name=GB_GCA_002454115.1_protein.faa_DKIH01000006.1_148@PF00015_full_PFAM.251.430:scovhsp=89.4:send=163.0:sstart=4.0]):5e-09[&&NHX:Sample_counter=rhiztom1--1||rhiztom3--1:Type_counter=capture--2:besthit_avg=99.4:besthit_max=99.4:besthit_min=99.4:besthit_std=0.0:besthit_sum=198.8:bitscore_avg=265.0:bitscore_max=265.0:bitscore_min=265.0:bitscore_std=0.0:bitscore_sum=530.0:capture_class_counter=c__Alphaproteobacteria--2:capture_domain_counter=d__Bacteria--2:capture_family_counter=f__Sphingomonadaceae--1||f__Xanthobacteraceae--1:capture_genus_counter=g__Pseudorhodoplanes--1||g__Sphingomonas--1:capture_order_counter=o__Rhizobiales--1||o__Sphingomonadales--1:capture_phylum_counter=p__Proteobacteria--2:capture_species_counter=s__Pseudorhodoplanes sp013388965--1||s__Sphingomonas aerolata--1:evalue_avg=1.42e-91:evalue_max=1.42e-91:evalue_min=1.42e-91:evalue_std=0.0:evalue_sum=2.84e-91:gapopen_avg=0.0:gapopen_max=0.0:gapopen_min=0.0:gapopen_std=0.0:gapopen_sum=0.0:gtdb_class_counter=:gtdb_domain_counter=:gtdb_family_counter=:gtdb_genus_counter=:gtdb_order_counter=:gtdb_phylum_counter=:gtdb_species_counter=:heptad_counter=MCP-38H--2:lbd_counter=:length_avg=160.0:length_max=160.0:length_min=160.0:length_std=0.0:length_sum=320.0:mismatch_avg=1.0:mismatch_max=1.0:mismatch_min=1.0:mismatch_std=0.0:mismatch_sum=2.0:name=N973939:qcovhsp_avg=100.0:qcovhsp_max=100.0:qcovhsp_min=100.0:qcovhsp_std=0.0:qcovhsp_sum=200.0:qend_avg=160.0:qend_max=160.0:qend_min=160.0:qend_std=0.0:qend_sum=320.0:qstart_avg=1.0:qstart_max=1.0:qstart_min=1.0:qstart_std=0.0:qstart_sum=2.0:ref_name_counter=GB_GCA_002454115.1_protein.faa_DKIH01000006.1_148@PF00015_full_PFAM.251.430--2:scovhsp_avg=89.4:scovhsp_max=89.4:scovhsp_min=89.4:scovhsp_std=0.0:scovhsp_sum=178.8:send_avg=163.0:send_max=163.0:send_min=163.0:send_std=0.0:send_sum=326.0:sstart_avg=4.0:sstart_max=4.0:sstart_min=4.0:sstart_std=0.0:sstart_sum=8.0])0.841:0.00456753[&&NHX:Sample_counter=rhiztom1--1||rhiztom3--2:Type_counter=capture--3:besthit_avg=98.96666666666665:besthit_max=99.4:besthit_min=98.1:besthit_std=0.7505553499465201:besthit_sum=296.9:bitscore_avg=263.0:bitscore_max=265.0:bitscore_min=259.0:bitscore_std=3.4641016151377544:bitscore_sum=789.0:capture_class_counter=c__Alphaproteobacteria--3:capture_domain_counter=d__Bacteria--3:capture_family_counter=f__Sphingomonadaceae--1||f__Xanthobacteraceae--2:capture_genus_counter=g__Pseudorhodoplanes--2||g__Sphingomonas--1:capture_order_counter=o__Rhizobiales--2||o__Sphingomonadales--1:capture_phylum_counter=p__Proteobacteria--3:capture_species_counter=s__Pseudorhodoplanes sp013388965--2||s__Sphingomonas aerolata--1:evalue_avg=1.2094666666666667e-89:evalue_max=3.6e-89:evalue_min=1.42e-91:evalue_std=2.07026259526016e-89:evalue_sum=3.6284e-89:gapopen_avg=0.0:gapopen_max=0.0:gapopen_min=0.0:gapopen_std=0.0:gapopen_sum=0.0:gtdb_class_counter=:gtdb_domain_counter=:gtdb_family_counter=:gtdb_genus_counter=:gtdb_order_counter=:gtdb_phylum_counter=:gtdb_species_counter=:heptad_counter=MCP-38H--3:lbd_counter=:length_avg=159.33333333333334:length_max=160.0:length_min=158.0:length_std=1.1547005383792515:length_sum=478.0:mismatch_avg=1.6666666666666667:mismatch_max=3.0:mismatch_min=1.0:mismatch_std=1.1547005383792517:mismatch_sum=5.0:name=N973940:qcovhsp_avg=100.0:qcovhsp_max=100.0:qcovhsp_min=100.0:qcovhsp_std=0.0:qcovhsp_sum=300.0:qend_avg=159.33333333333334:qend_max=160.0:qend_min=158.0:qend_std=1.1547005383792515:qend_sum=478.0:qstart_avg=1.0:qstart_max=1.0:qstart_min=1.0:qstart_std=0.0:qstart_sum=3.0:ref_name_counter=GB_GCA_002454115.1_protein.faa_DKIH01000006.1_148@PF00015_full_PFAM.251.430--3:scovhsp_avg=89.03333333333335:scovhsp_max=89.4:scovhsp_min=88.3:scovhsp_std=0.6350852961085933:scovhsp_sum=267.1:send_avg=162.33333333333334:send_max=163.0:send_min=161.0:send_std=1.1547005383792515:send_sum=487.0:sstart_avg=4.0:sstart_max=4.0:sstart_min=4.0:sstart_std=0.0:sstart_sum=12.0],((((GB_GCA_017309275.1_protein.faa_JAFKLT010000041.1_71@PF00015_full_PFAM.252.436:5e-09[&&NHX:Type=GTDB:gtdb_class=c__Alphaproteobacteria:gtdb_domain=d__Bacteria:gtdb_family=f__Sphingomonadaceae:gtdb_genus=g__Sphingopyxis:gtdb_order=o__Sphingomonadales:gtdb_phylum=p__Proteobacteria:gtdb_species=s__Sphingopyxis sp017309275:heptad=MCP-38H:species=d__Bacteria_p__Proteobacteria_c__Alphaproteobacteria_o__Sphingomonadales_f__Sphingomonadaceae_g__Sphingopyxis_s__Sphingopyxis sp017309275],RS_GCF_002993885.1_protein.faa_NZ_CM009578.1_1166@PF00015_full_PFAM.196.434:0.00288369[&&NHX:Type=GTDB:gtdb_class=c__Alphaproteobacteria:gtdb_domain=d__Bacteria:gtdb_family=f__Sphingomonadaceae:gtdb_genus=g__Sphingopyxis:gtdb_order=o__Sphingomonadales:gtdb_phylum=p__Proteobacteria:gtdb_species=s__Sphingopyxis lindanitolerans:heptad=MCP-38H:species=d__Bacteria_p__Proteobacteria_c__Alphaproteobacteria_o__Sphingomonadales_f__Sphingomonadaceae_g__Sphingopyxis_s__Sphingopyxis lindanitolerans])0:5e-09[&&NHX:Sample_counter=:Type_counter=GTDB--2:capture_class_counter=:capture_domain_counter=:capture_family_counter=:capture_genus_counter=:capture_order_counter=:capture_phylum_counter=:capture_species_counter=:evoltype=D:gtdb_class_counter=c__Alphaproteobacteria--2:gtdb_domain_counter=d__Bacteria--2:gtdb_family_counter=f__Sphingomonadaceae--2:gtdb_genus_counter=g__Sphingopyxis--2:gtdb_order_counter=o__Sphingomonadales--2:gtdb_phylum_counter=p__Proteobacteria--2:gtdb_species_counter=s__Sphingopyxis lindanitolerans--1||s__Sphingopyxis sp017309275--1:heptad_counter=MCP-38H--2:lbd_counter=:lca=d__Bacteria:lca_tree=g__Sphingopyxis:name=N973943:ref_name_counter=],((((c637b3f8-4b9d-4a23-b1b5-a27a336e4858_4@MCPsignal.92.179:5e-09[&&NHX:Sample=rhiztom2:Type=capture:capture_class=c__Alphaproteobacteria:capture_domain=d__Bacteria:capture_family=f__Sphingomonadaceae:capture_genus=g__Sphingopyxis:capture_order=o__Sphingomonadales:capture_phylum=p__Proteobacteria:capture_species=s__Sphingopyxis sp001468465:heptad=MCP-38H],(f27612cc-c01e-46c9-a319-a5b6ee88865f_3@MCPsignal.111.177:5e-09[&&NHX:Sample=rhiztom1:Type=capture:capture_class=c__Alphaproteobacteria:capture_domain=d__Bacteria:capture_family=f__Sphingomonadaceae:capture_genus=g__Erythrobacter:capture_order=o__Sphingomonadales:capture_phylum=p__Proteobacteria:capture_species=s__Erythrobacter sp011765465:heptad=MCP-38H],b1b58b30-40fb-42a6-bee2-11bf09fb8a27_1@MCPsignal.26.160:0.0523785[&&NHX:Sample=rhiztom3:Type=capture:besthit=95.7:bitscore=212.0:capture_class=c__Planctomycetia:capture_domain=d__Bacteria:capture_family=f__Gemmataceae:capture_genus=g__UBA6894:capture_order=o__Gemmatales:capture_phylum=p__Planctomycetota:capture_species=s__UBA6894 sp003669555:evalue=6.11e-71:gapopen=2.0:heptad=MCP-38H:length=139.0:mismatch=1.0:qcovhsp=100.0:qend=134.0:qstart=1.0:ref_name=GB_GCA_017309275.1_protein.faa_JAFKLT010000041.1_71@PF00015_full_PFAM.252.436:scovhsp=75.5:send=161.0:sstart=23.0])0:5e-09[&&NHX:Sample_counter=rhiztom1--1||rhiztom3--1:Type_counter=capture--2:besthit_avg=95.7:besthit_max=95.7:besthit_min=95.7:besthit_std=0:besthit_sum=95.7:bitscore_avg=212.0:bitscore_max=212.0:bitscore_min=212.0:bitscore_std=0:bitscore_sum=212.0:capture_class_counter=c__Alphaproteobacteria--1||c__Planctomycetia--1:capture_domain_counter=d__Bacteria--2:capture_family_counter=f__Gemmataceae--1||f__Sphingomonadaceae--1:capture_genus_counter=g__Erythrobacter--1||g__UBA6894--1:capture_order_counter=o__Gemmatales--1||o__Sphingomonadales--1:capture_phylum_counter=p__Planctomycetota--1||p__Proteobacteria--1:capture_species_counter=s__Erythrobacter sp011765465--1||s__UBA6894 sp003669555--1:evalue_avg=6.11e-71:evalue_max=6.11e-71:evalue_min=6.11e-71:evalue_std=0:evalue_sum=6.11e-71:gapopen_avg=2.0:gapopen_max=2.0:gapopen_min=2.0:gapopen_std=0:gapopen_sum=2.0:gtdb_class_counter=:gtdb_domain_counter=:gtdb_family_counter=:gtdb_genus_counter=:gtdb_order_counter=:gtdb_phylum_counter=:gtdb_species_counter=:heptad_counter=MCP-38H--2:lbd_counter=:length_avg=139.0:length_max=139.0:length_min=139.0:length_std=0:length_sum=139.0:mismatch_avg=1.0:mismatch_max=1.0:mismatch_min=1.0:mismatch_std=0:mismatch_sum=1.0:name=N973947:qcovhsp_avg=100.0:qcovhsp_max=100.0:qcovhsp_min=100.0:qcovhsp_std=0:qcovhsp_sum=100.0:qend_avg=134.0:qend_max=134.0:qend_min=134.0:qend_std=0:qend_sum=134.0:qstart_avg=1.0:qstart_max=1.0:qstart_min=1.0:qstart_std=0:qstart_sum=1.0:ref_name_counter=GB_GCA_017309275.1_protein.faa_JAFKLT010000041.1_71@PF00015_full_PFAM.252.436--1:scovhsp_avg=75.5:scovhsp_max=75.5:scovhsp_min=75.5:scovhsp_std=0:scovhsp_sum=75.5:send_avg=161.0:send_max=161.0:send_min=161.0:send_std=0:send_sum=161.0:sstart_avg=23.0:sstart_max=23.0:sstart_min=23.0:sstart_std=0:sstart_sum=23.0])0:5e-09[&&NHX:Sample_counter=rhiztom1--1||rhiztom2--1||rhiztom3--1:Type_counter=capture--3:besthit_avg=95.7:besthit_max=95.7:besthit_min=95.7:besthit_std=0:besthit_sum=95.7:bitscore_avg=212.0:bitscore_max=212.0:bitscore_min=212.0:bitscore_std=0:bitscore_sum=212.0:capture_class_counter=c__Alphaproteobacteria--2||c__Planctomycetia--1:capture_domain_counter=d__Bacteria--3:capture_family_counter=f__Gemmataceae--1||f__Sphingomonadaceae--2:capture_genus_counter=g__Erythrobacter--1||g__Sphingopyxis--1||g__UBA6894--1:capture_order_counter=o__Gemmatales--1||o__Sphingomonadales--2:capture_phylum_counter=p__Planctomycetota--1||p__Proteobacteria--2:capture_species_counter=s__Erythrobacter sp011765465--1||s__Sphingopyxis sp001468465--1||s__UBA6894 sp003669555--1:evalue_avg=6.11e-71:evalue_max=6.11e-71:evalue_min=6.11e-71:evalue_std=0:evalue_sum=6.11e-71:gapopen_avg=2.0:gapopen_max=2.0:gapopen_min=2.0:gapopen_std=0:gapopen_sum=2.0:gtdb_class_counter=:gtdb_domain_counter=:gtdb_family_counter=:gtdb_genus_counter=:gtdb_order_counter=:gtdb_phylum_counter=:gtdb_species_counter=:heptad_counter=MCP-38H--3:lbd_counter=:length_avg=139.0:length_max=139.0:length_min=139.0:length_std=0:length_sum=139.0:mismatch_avg=1.0:mismatch_max=1.0:mismatch_min=1.0:mismatch_std=0:mismatch_sum=1.0:name=N973948:qcovhsp_avg=100.0:qcovhsp_max=100.0:qcovhsp_min=100.0:qcovhsp_std=0:qcovhsp_sum=100.0:qend_avg=134.0:qend_max=134.0:qend_min=134.0:qend_std=0:qend_sum=134.0:qstart_avg=1.0:qstart_max=1.0:qstart_min=1.0:qstart_std=0:qstart_sum=1.0:ref_name_counter=GB_GCA_017309275.1_protein.faa_JAFKLT010000041.1_71@PF00015_full_PFAM.252.436--1:scovhsp_avg=75.5:scovhsp_max=75.5:scovhsp_min=75.5:scovhsp_std=0:scovhsp_sum=75.5:send_avg=161.0:send_max=161.0:send_min=161.0:send_std=0:send_sum=161.0:sstart_avg=23.0:sstart_max=23.0:sstart_min=23.0:sstart_std=0:sstart_sum=23.0],(6a298d89-6572-4ec4-97cd-bb3ca8d15612_5@MCPsignal.103.190:5e-09[&&NHX:Sample=rhiztom2:Type=capture:capture_class=c__Alphaproteobacteria:capture_domain=d__Bacteria:capture_family=f__Sphingomonadaceae:capture_genus=g__Sphingopyxis:capture_order=o__Sphingomonadales:capture_phylum=p__Proteobacteria:capture_species=s__Sphingopyxis terrae:heptad=MCP-38H],110693cc-654e-4340-8e27-0ea4003d30f1_2@MCPsignal.267.355:5e-09[&&NHX:Sample=rhiztom3:Type=capture:capture_class=c__Alphaproteobacteria:capture_domain=d__Bacteria:capture_family=f__Sphingomonadaceae:capture_genus=g__Sphingopyxis:capture_order=o__Sphingomonadales:capture_phylum=p__Proteobacteria:capture_species=s__Sphingopyxis terrae:heptad=MCP-38H])0.933:0.0215955[&&NHX:Sample_counter=rhiztom2--1||rhiztom3--1:Type_counter=capture--2:capture_class_counter=c__Alphaproteobacteria--2:capture_domain_counter=d__Bacteria--2:capture_family_counter=f__Sphingomonadaceae--2:capture_genus_counter=g__Sphingopyxis--2:capture_order_counter=o__Sphingomonadales--2:capture_phylum_counter=p__Proteobacteria--2:capture_species_counter=s__Sphingopyxis terrae--2:gtdb_class_counter=:gtdb_domain_counter=:gtdb_family_counter=:gtdb_genus_counter=:gtdb_order_counter=:gtdb_phylum_counter=:gtdb_species_counter=:heptad_counter=MCP-38H--2:lbd_counter=:name=N973951:ref_name_counter=])0:6e-09[&&NHX:Sample_counter=rhiztom1--1||rhiztom2--2||rhiztom3--2:Type_counter=capture--5:besthit_avg=95.7:besthit_max=95.7:besthit_min=95.7:besthit_std=0:besthit_sum=95.7:bitscore_avg=212.0:bitscore_max=212.0:bitscore_min=212.0:bitscore_std=0:bitscore_sum=212.0:capture_class_counter=c__Alphaproteobacteria--4||c__Planctomycetia--1:capture_domain_counter=d__Bacteria--5:capture_family_counter=f__Gemmataceae--1||f__Sphingomonadaceae--4:capture_genus_counter=g__Erythrobacter--1||g__Sphingopyxis--3||g__UBA6894--1:capture_order_counter=o__Gemmatales--1||o__Sphingomonadales--4:capture_phylum_counter=p__Planctomycetota--1||p__Proteobacteria--4:capture_species_counter=s__Erythrobacter sp011765465--1||s__Sphingopyxis sp001468465--1||s__Sphingopyxis terrae--2||s__UBA6894 sp003669555--1:evalue_avg=6.11e-71:evalue_max=6.11e-71:evalue_min=6.11e-71:evalue_std=0:evalue_sum=6.11e-71:gapopen_avg=2.0:gapopen_max=2.0:gapopen_min=2.0:gapopen_std=0:gapopen_sum=2.0:gtdb_class_counter=:gtdb_domain_counter=:gtdb_family_counter=:gtdb_genus_counter=:gtdb_order_counter=:gtdb_phylum_counter=:gtdb_species_counter=:heptad_counter=MCP-38H--5:lbd_counter=:length_avg=139.0:length_max=139.0:length_min=139.0:length_std=0:length_sum=139.0:mismatch_avg=1.0:mismatch_max=1.0:mismatch_min=1.0:mismatch_std=0:mismatch_sum=1.0:name=N973952:qcovhsp_avg=100.0:qcovhsp_max=100.0:qcovhsp_min=100.0:qcovhsp_std=0:qcovhsp_sum=100.0:qend_avg=134.0:qend_max=134.0:qend_min=134.0:qend_std=0:qend_sum=134.0:qstart_avg=1.0:qstart_max=1.0:qstart_min=1.0:qstart_std=0:qstart_sum=1.0:ref_name_counter=GB_GCA_017309275.1_protein.faa_JAFKLT010000041.1_71@PF00015_full_PFAM.252.436--1:scovhsp_avg=75.5:scovhsp_max=75.5:scovhsp_min=75.5:scovhsp_std=0:scovhsp_sum=75.5:send_avg=161.0:send_max=161.0:send_min=161.0:send_std=0:send_sum=161.0:sstart_avg=23.0:sstart_max=23.0:sstart_min=23.0:sstart_std=0:sstart_sum=23.0],GB_GCA_016793825.1_protein.faa_JAEULM010000019.1_176@PF00015_full_PFAM.195.436:0.00817314[&&NHX:Type=GTDB:gtdb_class=c__Alphaproteobacteria:gtdb_domain=d__Bacteria:gtdb_family=f__Sphingomonadaceae:gtdb_genus=g__Sphingopyxis:gtdb_order=o__Sphingomonadales:gtdb_phylum=p__Proteobacteria:gtdb_species=s__Sphingopyxis sp016793825:heptad=MCP-38H:species=d__Bacteria_p__Proteobacteria_c__Alphaproteobacteria_o__Sphingomonadales_f__Sphingomonadaceae_g__Sphingopyxis_s__Sphingopyxis sp016793825])0.754:0.00410773[&&NHX:Sample_counter=rhiztom1--1||rhiztom2--2||rhiztom3--2:Type_counter=GTDB--1||capture--5:besthit_avg=95.7:besthit_max=95.7:besthit_min=95.7:besthit_std=0:besthit_sum=95.7:bitscore_avg=212.0:bitscore_max=212.0:bitscore_min=212.0:bitscore_std=0:bitscore_sum=212.0:capture_class_counter=c__Alphaproteobacteria--4||c__Planctomycetia--1:capture_domain_counter=d__Bacteria--5:capture_family_counter=f__Gemmataceae--1||f__Sphingomonadaceae--4:capture_genus_counter=g__Erythrobacter--1||g__Sphingopyxis--3||g__UBA6894--1:capture_order_counter=o__Gemmatales--1||o__Sphingomonadales--4:capture_phylum_counter=p__Planctomycetota--1||p__Proteobacteria--4:capture_species_counter=s__Erythrobacter sp011765465--1||s__Sphingopyxis sp001468465--1||s__Sphingopyxis terrae--2||s__UBA6894 sp003669555--1:evalue_avg=6.11e-71:evalue_max=6.11e-71:evalue_min=6.11e-71:evalue_std=0:evalue_sum=6.11e-71:gapopen_avg=2.0:gapopen_max=2.0:gapopen_min=2.0:gapopen_std=0:gapopen_sum=2.0:gtdb_class_counter=c__Alphaproteobacteria--1:gtdb_domain_counter=d__Bacteria--1:gtdb_family_counter=f__Sphingomonadaceae--1:gtdb_genus_counter=g__Sphingopyxis--1:gtdb_order_counter=o__Sphingomonadales--1:gtdb_phylum_counter=p__Proteobacteria--1:gtdb_species_counter=s__Sphingopyxis sp016793825--1:heptad_counter=MCP-38H--6:lbd_counter=:lca_tree=s__Sphingopyxis sp016793825:length_avg=139.0:length_max=139.0:length_min=139.0:length_std=0:length_sum=139.0:mismatch_avg=1.0:mismatch_max=1.0:mismatch_min=1.0:mismatch_std=0:mismatch_sum=1.0:name=N973954:qcovhsp_avg=100.0:qcovhsp_max=100.0:qcovhsp_min=100.0:qcovhsp_std=0:qcovhsp_sum=100.0:qend_avg=134.0:qend_max=134.0:qend_min=134.0:qend_std=0:qend_sum=134.0:qstart_avg=1.0:qstart_max=1.0:qstart_min=1.0:qstart_std=0:qstart_sum=1.0:ref_name_counter=GB_GCA_017309275.1_protein.faa_JAFKLT010000041.1_71@PF00015_full_PFAM.252.436--1:scovhsp_avg=75.5:scovhsp_max=75.5:scovhsp_min=75.5:scovhsp_std=0:scovhsp_sum=75.5:send_avg=161.0:send_max=161.0:send_min=161.0:send_std=0:send_sum=161.0:sstart_avg=23.0:sstart_max=23.0:sstart_min=23.0:sstart_std=0:sstart_sum=23.0],370ca3ff-b837-4379-800b-96e703952866_4@MCPsignal.27.172:5e-09[&&NHX:Sample=rhiztom3:Type=capture:besthit=100.0:bitscore=244.0:capture_class=c__Alphaproteobacteria:capture_domain=d__Bacteria:capture_family=f__Beijerinckiaceae:capture_genus=g__Methylobacterium:capture_order=o__Rhizobiales:capture_phylum=p__Proteobacteria:capture_species=s__Methylobacterium sp900112625:evalue=1.55e-83:gapopen=0.0:heptad=MCP-38H:length=145.0:mismatch=0.0:qcovhsp=100.0:qend=145.0:qstart=1.0:ref_name=GB_GCA_017309275.1_protein.faa_JAFKLT010000041.1_71@PF00015_full_PFAM.252.436:scovhsp=78.8:send=161.0:sstart=17.0])0:5e-09[&&NHX:Sample_counter=rhiztom1--1||rhiztom2--2||rhiztom3--3:Type_counter=GTDB--1||capture--6:besthit_avg=97.85:besthit_max=100.0:besthit_min=95.7:besthit_std=3.0405591591021524:besthit_sum=195.7:bitscore_avg=228.0:bitscore_max=244.0:bitscore_min=212.0:bitscore_std=22.627416997969522:bitscore_sum=456.0:capture_class_counter=c__Alphaproteobacteria--5||c__Planctomycetia--1:capture_domain_counter=d__Bacteria--6:capture_family_counter=f__Beijerinckiaceae--1||f__Gemmataceae--1||f__Sphingomonadaceae--4:capture_genus_counter=g__Erythrobacter--1||g__Methylobacterium--1||g__Sphingopyxis--3||g__UBA6894--1:capture_order_counter=o__Gemmatales--1||o__Rhizobiales--1||o__Sphingomonadales--4:capture_phylum_counter=p__Planctomycetota--1||p__Proteobacteria--5:capture_species_counter=s__Erythrobacter sp011765465--1||s__Methylobacterium sp900112625--1||s__Sphingopyxis sp001468465--1||s__Sphingopyxis terrae--2||s__UBA6894 sp003669555--1:evalue_avg=3.055000000000775e-71:evalue_max=6.11e-71:evalue_min=1.55e-83:evalue_std=4.320422433048709e-71:evalue_sum=6.11000000000155e-71:gapopen_avg=1.0:gapopen_max=2.0:gapopen_min=0.0:gapopen_std=1.4142135623730951:gapopen_sum=2.0:gtdb_class_counter=c__Alphaproteobacteria--1:gtdb_domain_counter=d__Bacteria--1:gtdb_family_counter=f__Sphingomonadaceae--1:gtdb_genus_counter=g__Sphingopyxis--1:gtdb_order_counter=o__Sphingomonadales--1:gtdb_phylum_counter=p__Proteobacteria--1:gtdb_species_counter=s__Sphingopyxis sp016793825--1:heptad_counter=MCP-38H--7:lbd_counter=:lca_tree=s__Sphingopyxis sp016793825:length_avg=142.0:length_max=145.0:length_min=139.0:length_std=4.242640687119285:length_sum=284.0:mismatch_avg=0.5:mismatch_max=1.0:mismatch_min=0.0:mismatch_std=0.7071067811865476:mismatch_sum=1.0:name=N973956:qcovhsp_avg=100.0:qcovhsp_max=100.0:qcovhsp_min=100.0:qcovhsp_std=0.0:qcovhsp_sum=200.0:qend_avg=139.5:qend_max=145.0:qend_min=134.0:qend_std=7.7781745930520225:qend_sum=279.0:qstart_avg=1.0:qstart_max=1.0:qstart_min=1.0:qstart_std=0.0:qstart_sum=2.0:ref_name_counter=GB_GCA_017309275.1_protein.faa_JAFKLT010000041.1_71@PF00015_full_PFAM.252.436--2:scovhsp_avg=77.15:scovhsp_max=78.8:scovhsp_min=75.5:scovhsp_std=2.333452377915605:scovhsp_sum=154.3:send_avg=161.0:send_max=161.0:send_min=161.0:send_std=0.0:send_sum=322.0:sstart_avg=20.0:sstart_max=23.0:sstart_min=17.0:sstart_std=4.242640687119285:sstart_sum=40.0])0.83:0.0049219[&&NHX:Sample_counter=rhiztom1--1||rhiztom2--2||rhiztom3--3:Type_counter=GTDB--3||capture--6:besthit_avg=97.85:besthit_max=100.0:besthit_min=95.7:besthit_std=3.0405591591021524:besthit_sum=195.7:bitscore_avg=228.0:bitscore_max=244.0:bitscore_min=212.0:bitscore_std=22.627416997969522:bitscore_sum=456.0:capture_class_counter=c__Alphaproteobacteria--5||c__Planctomycetia--1:capture_domain_counter=d__Bacteria--6:capture_family_counter=f__Beijerinckiaceae--1||f__Gemmataceae--1||f__Sphingomonadaceae--4:capture_genus_counter=g__Erythrobacter--1||g__Methylobacterium--1||g__Sphingopyxis--3||g__UBA6894--1:capture_order_counter=o__Gemmatales--1||o__Rhizobiales--1||o__Sphingomonadales--4:capture_phylum_counter=p__Planctomycetota--1||p__Proteobacteria--5:capture_species_counter=s__Erythrobacter sp011765465--1||s__Methylobacterium sp900112625--1||s__Sphingopyxis sp001468465--1||s__Sphingopyxis terrae--2||s__UBA6894 sp003669555--1:evalue_avg=3.055000000000775e-71:evalue_max=6.11e-71:evalue_min=1.55e-83:evalue_std=4.320422433048709e-71:evalue_sum=6.11000000000155e-71:gapopen_avg=1.0:gapopen_max=2.0:gapopen_min=0.0:gapopen_std=1.4142135623730951:gapopen_sum=2.0:gtdb_class_counter=c__Alphaproteobacteria--3:gtdb_domain_counter=d__Bacteria--3:gtdb_family_counter=f__Sphingomonadaceae--3:gtdb_genus_counter=g__Sphingopyxis--3:gtdb_order_counter=o__Sphingomonadales--3:gtdb_phylum_counter=p__Proteobacteria--3:gtdb_species_counter=s__Sphingopyxis lindanitolerans--1||s__Sphingopyxis sp016793825--1||s__Sphingopyxis sp017309275--1:heptad_counter=MCP-38H--9:lbd_counter=:lca_tree=g__Sphingopyxis:length_avg=142.0:length_max=145.0:length_min=139.0:length_std=4.242640687119285:length_sum=284.0:mismatch_avg=0.5:mismatch_max=1.0:mismatch_min=0.0:mismatch_std=0.7071067811865476:mismatch_sum=1.0:name=N973957:qcovhsp_avg=100.0:qcovhsp_max=100.0:qcovhsp_min=100.0:qcovhsp_std=0.0:qcovhsp_sum=200.0:qend_avg=139.5:qend_max=145.0:qend_min=134.0:qend_std=7.7781745930520225:qend_sum=279.0:qstart_avg=1.0:qstart_max=1.0:qstart_min=1.0:qstart_std=0.0:qstart_sum=2.0:ref_name_counter=GB_GCA_017309275.1_protein.faa_JAFKLT010000041.1_71@PF00015_full_PFAM.252.436--2:scovhsp_avg=77.15:scovhsp_max=78.8:scovhsp_min=75.5:scovhsp_std=2.333452377915605:scovhsp_sum=154.3:send_avg=161.0:send_max=161.0:send_min=161.0:send_std=0.0:send_sum=322.0:sstart_avg=20.0:sstart_max=23.0:sstart_min=17.0:sstart_std=4.242640687119285:sstart_sum=40.0],(((((((((a004c009-8364-43df-a908-2c4fd22a778f_6@MCPsignal.119.277:5e-09[&&NHX:Sample=rhiztom3:Type=capture:besthit=100.0:bitscore=262.0:capture_class=c__Alphaproteobacteria:capture_domain=d__Bacteria:capture_family=f__Sphingomonadaceae:capture_genus=g__Sphingopyxis:capture_order=o__Sphingomonadales:capture_phylum=p__Proteobacteria:capture_species=s__Sphingopyxis sp001468465:evalue=2.41e-90:gapopen=0.0:heptad=MCP-38H:length=158.0:mismatch=0.0:qcovhsp=100.0:qend=158.0:qstart=1.0:ref_name=RS_GCF_014207235.1_protein.faa_NZ_JACHDA010000003.1_104@PF00015_full_PFAM.251.433:scovhsp=86.8:send=162.0:sstart=5.0],RS_GCF_014207235.1_protein.faa_NZ_JACHDA010000003.1_104@PF00015_full_PFAM.251.433:5e-09[&&NHX:Type=GTDB:gtdb_class=c__Alphaproteobacteria:gtdb_domain=d__Bacteria:gtdb_family=f__Sphingomonadaceae:gtdb_genus=g__Sphingopyxis:gtdb_order=o__Sphingomonadales:gtdb_phylum=p__Proteobacteria:gtdb_species=s__Sphingopyxis sp014207235:heptad=MCP-38H:species=d__Bacteria_p__Proteobacteria_c__Alphaproteobacteria_o__Sphingomonadales_f__Sphingomonadaceae_g__Sphingopyxis_s__Sphingopyxis sp014207235])0.441:5e-09[&&NHX:Sample_counter=rhiztom3--1:Type_counter=GTDB--1||capture--1:besthit_avg=100.0:besthit_max=100.0:besthit_min=100.0:besthit_std=0:besthit_sum=100.0:bitscore_avg=262.0:bitscore_max=262.0:bitscore_min=262.0:bitscore_std=0:bitscore_sum=262.0:capture_class_counter=c__Alphaproteobacteria--1:capture_domain_counter=d__Bacteria--1:capture_family_counter=f__Sphingomonadaceae--1:capture_genus_counter=g__Sphingopyxis--1:capture_order_counter=o__Sphingomonadales--1:capture_phylum_counter=p__Proteobacteria--1:capture_species_counter=s__Sphingopyxis sp001468465--1:evalue_avg=2.41e-90:evalue_max=2.41e-90:evalue_min=2.41e-90:evalue_std=0:evalue_sum=2.41e-90:gapopen_avg=0.0:gapopen_max=0.0:gapopen_min=0.0:gapopen_std=0:gapopen_sum=0.0:gtdb_class_counter=c__Alphaproteobacteria--1:gtdb_domain_counter=d__Bacteria--1:gtdb_family_counter=f__Sphingomonadaceae--1:gtdb_genus_counter=g__Sphingopyxis--1:gtdb_order_counter=o__Sphingomonadales--1:gtdb_phylum_counter=p__Proteobacteria--1:gtdb_species_counter=s__Sphingopyxis sp014207235--1:heptad_counter=MCP-38H--2:lbd_counter=:lca_tree=s__Sphingopyxis sp014207235:length_avg=158.0:length_max=158.0:length_min=158.0:length_std=0:length_sum=158.0:mismatch_avg=0.0:mismatch_max=0.0:mismatch_min=0.0:mismatch_std=0:mismatch_sum=0.0:name=N973960:qcovhsp_avg=100.0:qcovhsp_max=100.0:qcovhsp_min=100.0:qcovhsp_std=0:qcovhsp_sum=100.0:qend_avg=158.0:qend_max=158.0:qend_min=158.0:qend_std=0:qend_sum=158.0:qstart_avg=1.0:qstart_max=1.0:qstart_min=1.0:qstart_std=0:qstart_sum=1.0:ref_name_counter=RS_GCF_014207235.1_protein.faa_NZ_JACHDA010000003.1_104@PF00015_full_PFAM.251.433--1:scovhsp_avg=86.8:scovhsp_max=86.8:scovhsp_min=86.8:scovhsp_std=0:scovhsp_sum=86.8:send_avg=162.0:send_max=162.0:send_min=162.0:send_std=0:send_sum=162.0:sstart_avg=5.0:sstart_max=5.0:sstart_min=5.0:sstart_std=0:sstart_sum=5.0],24a1dfdb-f2ed-491c-a05f-1a142d69b681_1@MCPsignal.247.376:5e-09[&&NHX:Sample=rhiztom3:Type=capture:besthit=100.0:bitscore=221.0:capture_class=c__Alphaproteobacteria:capture_domain=d__Bacteria:capture_family=f__Sphingomonadaceae:capture_genus=g__Sphingopyxis:capture_order=o__Sphingomonadales:capture_phylum=p__Proteobacteria:capture_species=s__Sphingopyxis sp001468465:evalue=1.04e-74:gapopen=0.0:heptad=MCP-38H:length=129.0:mismatch=0.0:qcovhsp=100.0:qend=129.0:qstart=1.0:ref_name=RS_GCF_014207235.1_protein.faa_NZ_JACHDA010000003.1_104@PF00015_full_PFAM.251.433:scovhsp=70.9:send=153.0:sstart=25.0])0.602:5e-09[&&NHX:Sample_counter=rhiztom3--2:Type_counter=GTDB--1||capture--2:besthit_avg=100.0:besthit_max=100.0:besthit_min=100.0:besthit_std=0.0:besthit_sum=200.0:bitscore_avg=241.5:bitscore_max=262.0:bitscore_min=221.0:bitscore_std=28.991378028648448:bitscore_sum=483.0:capture_class_counter=c__Alphaproteobacteria--2:capture_domain_counter=d__Bacteria--2:capture_family_counter=f__Sphingomonadaceae--2:capture_genus_counter=g__Sphingopyxis--2:capture_order_counter=o__Sphingomonadales--2:capture_phylum_counter=p__Proteobacteria--2:capture_species_counter=s__Sphingopyxis sp001468465--2:evalue_avg=5.200000000000001e-75:evalue_max=1.04e-74:evalue_min=2.41e-90:evalue_std=7.353910524340093e-75:evalue_sum=1.0400000000000002e-74:gapopen_avg=0.0:gapopen_max=0.0:gapopen_min=0.0:gapopen_std=0.0:gapopen_sum=0.0:gtdb_class_counter=c__Alphaproteobacteria--1:gtdb_domain_counter=d__Bacteria--1:gtdb_family_counter=f__Sphingomonadaceae--1:gtdb_genus_counter=g__Sphingopyxis--1:gtdb_order_counter=o__Sphingomonadales--1:gtdb_phylum_counter=p__Proteobacteria--1:gtdb_species_counter=s__Sphingopyxis sp014207235--1:heptad_counter=MCP-38H--3:lbd_counter=:lca_tree=s__Sphingopyxis sp014207235:length_avg=143.5:length_max=158.0:length_min=129.0:length_std=20.506096654409877:length_sum=287.0:mismatch_avg=0.0:mismatch_max=0.0:mismatch_min=0.0:mismatch_std=0.0:mismatch_sum=0.0:name=N973962:qcovhsp_avg=100.0:qcovhsp_max=100.0:qcovhsp_min=100.0:qcovhsp_std=0.0:qcovhsp_sum=200.0:qend_avg=143.5:qend_max=158.0:qend_min=129.0:qend_std=20.506096654409877:qend_sum=287.0:qstart_avg=1.0:qstart_max=1.0:qstart_min=1.0:qstart_std=0.0:qstart_sum=2.0:ref_name_counter=RS_GCF_014207235.1_protein.faa_NZ_JACHDA010000003.1_104@PF00015_full_PFAM.251.433--2:scovhsp_avg=78.85:scovhsp_max=86.8:scovhsp_min=70.9:scovhsp_std=11.2429978208661:scovhsp_sum=157.7:send_avg=157.5:send_max=162.0:send_min=153.0:send_std=6.363961030678928:send_sum=315.0:sstart_avg=15.0:sstart_max=25.0:sstart_min=5.0:sstart_std=14.142135623730951:sstart_sum=30.0],2dba9a9b-c859-4b3d-8597-7c8989480876_2@MCPsignal.226.374:0.00498819[&&NHX:Sample=rhiztom3:Type=capture:besthit=98.7:bitscore=241.0:capture_class=c__Alphaproteobacteria:capture_domain=d__Bacteria:capture_family=f__Sphingomonadaceae:capture_genus=g__Sphingopyxis:capture_order=o__Sphingomonadales:capture_phylum=p__Proteobacteria:capture_species=s__Sphingopyxis sp001468465:evalue=3.84e-82:gapopen=1.0:heptad=MCP-38H:length=149.0:mismatch=1.0:qcovhsp=100.0:qend=148.0:qstart=1.0:ref_name=RS_GCF_014207235.1_protein.faa_NZ_JACHDA010000003.1_104@PF00015_full_PFAM.251.433:scovhsp=81.9:send=153.0:sstart=5.0])0.852:0.00984868[&&NHX:Sample_counter=rhiztom3--3:Type_counter=GTDB--1||capture--3:besthit_avg=99.56666666666666:besthit_max=100.0:besthit_min=98.7:besthit_std=0.7505553499465119:besthit_sum=298.7:bitscore_avg=241.33333333333334:bitscore_max=262.0:bitscore_min=221.0:bitscore_std=20.50203241957571:bitscore_sum=724.0:capture_class_counter=c__Alphaproteobacteria--3:capture_domain_counter=d__Bacteria--3:capture_family_counter=f__Sphingomonadaceae--3:capture_genus_counter=g__Sphingopyxis--3:capture_order_counter=o__Sphingomonadales--3:capture_phylum_counter=p__Proteobacteria--3:capture_species_counter=s__Sphingopyxis sp001468465--3:evalue_avg=3.466666794666668e-75:evalue_max=1.04e-74:evalue_min=2.41e-90:evalue_std=6.004442688720859e-75:evalue_sum=1.0400000384000003e-74:gapopen_avg=0.3333333333333333:gapopen_max=1.0:gapopen_min=0.0:gapopen_std=0.5773502691896258:gapopen_sum=1.0:gtdb_class_counter=c__Alphaproteobacteria--1:gtdb_domain_counter=d__Bacteria--1:gtdb_family_counter=f__Sphingomonadaceae--1:gtdb_genus_counter=g__Sphingopyxis--1:gtdb_order_counter=o__Sphingomonadales--1:gtdb_phylum_counter=p__Proteobacteria--1:gtdb_species_counter=s__Sphingopyxis sp014207235--1:heptad_counter=MCP-38H--4:lbd_counter=:lca_tree=s__Sphingopyxis sp014207235:length_avg=145.33333333333334:length_max=158.0:length_min=129.0:length_std=14.84362938547488:length_sum=436.0:mismatch_avg=0.3333333333333333:mismatch_max=1.0:mismatch_min=0.0:mismatch_std=0.5773502691896258:mismatch_sum=1.0:name=N973964:qcovhsp_avg=100.0:qcovhsp_max=100.0:qcovhsp_min=100.0:qcovhsp_std=0.0:qcovhsp_sum=300.0:qend_avg=145.0:qend_max=158.0:qend_min=129.0:qend_std=14.730919862656235:qend_sum=435.0:qstart_avg=1.0:qstart_max=1.0:qstart_min=1.0:qstart_std=0.0:qstart_sum=3.0:ref_name_counter=RS_GCF_014207235.1_protein.faa_NZ_JACHDA010000003.1_104@PF00015_full_PFAM.251.433--3:scovhsp_avg=79.86666666666667:scovhsp_max=86.8:scovhsp_min=70.9:scovhsp_std=8.142685879569056:scovhsp_sum=239.60000000000002:send_avg=156.0:send_max=162.0:send_min=153.0:send_std=5.196152422706632:send_sum=468.0:sstart_avg=11.666666666666666:sstart_max=25.0:sstart_min=5.0:sstart_std=11.547005383792516:sstart_sum=35.0],GB_GCA_013821905.1_protein.faa_PNJO01000176.1_3@PF00015_full_PFAM.196.437:0.0239077[&&NHX:Type=GTDB:gtdb_class=c__Alphaproteobacteria:gtdb_domain=d__Bacteria:gtdb_family=f__Sphingomonadaceae:gtdb_genus=g__Sphingopyxis:gtdb_order=o__Sphingomonadales:gtdb_phylum=p__Proteobacteria:gtdb_species=s__Sphingopyxis sp013821905:heptad=MCP-38H:species=d__Bacteria_p__Proteobacteria_c__Alphaproteobacteria_o__Sphingomonadales_f__Sphingomonadaceae_g__Sphingopyxis_s__Sphingopyxis sp013821905])0.77:0.00668009[&&NHX:Sample_counter=rhiztom3--3:Type_counter=GTDB--2||capture--3:besthit_avg=99.56666666666666:besthit_max=100.0:besthit_min=98.7:besthit_std=0.7505553499465119:besthit_sum=298.7:bitscore_avg=241.33333333333334:bitscore_max=262.0:bitscore_min=221.0:bitscore_std=20.50203241957571:bitscore_sum=724.0:capture_class_counter=c__Alphaproteobacteria--3:capture_domain_counter=d__Bacteria--3:capture_family_counter=f__Sphingomonadaceae--3:capture_genus_counter=g__Sphingopyxis--3:capture_order_counter=o__Sphingomonadales--3:capture_phylum_counter=p__Proteobacteria--3:capture_species_counter=s__Sphingopyxis sp001468465--3:evalue_avg=3.466666794666668e-75:evalue_max=1.04e-74:evalue_min=2.41e-90:evalue_std=6.004442688720859e-75:evalue_sum=1.0400000384000003e-74:gapopen_avg=0.3333333333333333:gapopen_max=1.0:gapopen_min=0.0:gapopen_std=0.5773502691896258:gapopen_sum=1.0:gtdb_class_counter=c__Alphaproteobacteria--2:gtdb_domain_counter=d__Bacteria--2:gtdb_family_counter=f__Sphingomonadaceae--2:gtdb_genus_counter=g__Sphingopyxis--2:gtdb_order_counter=o__Sphingomonadales--2:gtdb_phylum_counter=p__Proteobacteria--2:gtdb_species_counter=s__Sphingopyxis sp013821905--1||s__Sphingopyxis sp014207235--1:heptad_counter=MCP-38H--5:lbd_counter=:lca_tree=g__Sphingopyxis:length_avg=145.33333333333334:length_max=158.0:length_min=129.0:length_std=14.843629385474879:length_sum=436.0:mismatch_avg=0.3333333333333333:mismatch_max=1.0:mismatch_min=0.0:mismatch_std=0.5773502691896258:mismatch_sum=1.0:name=N973966:qcovhsp_avg=100.0:qcovhsp_max=100.0:qcovhsp_min=100.0:qcovhsp_std=0.0:qcovhsp_sum=300.0:qend_avg=145.0:qend_max=158.0:qend_min=129.0:qend_std=14.730919862656235:qend_sum=435.0:qstart_avg=1.0:qstart_max=1.0:qstart_min=1.0:qstart_std=0.0:qstart_sum=3.0:ref_name_counter=RS_GCF_014207235.1_protein.faa_NZ_JACHDA010000003.1_104@PF00015_full_PFAM.251.433--3:scovhsp_avg=79.86666666666666:scovhsp_max=86.8:scovhsp_min=70.9:scovhsp_std=8.142685879569056:scovhsp_sum=239.6:send_avg=156.0:send_max=162.0:send_min=153.0:send_std=5.196152422706632:send_sum=468.0:sstart_avg=11.666666666666666:sstart_max=25.0:sstart_min=5.0:sstart_std=11.547005383792516:sstart_sum=35.0],(((ca2f94e0-f8d0-4c3d-a8f9-4aabb17ff2b5_4@MCPsignal.49.209:0[&&NHX:Sample=rhiztom1:Type=capture:besthit=96.9:bitscore=254.0:capture_class=c__Alphaproteobacteria:capture_domain=d__Bacteria:capture_family=f__Xanthobacteraceae:capture_genus=g__Bradyrhizobium:capture_order=o__Rhizobiales:capture_phylum=p__Proteobacteria:capture_species=s__Bradyrhizobium sp000239795:evalue=2.04e-87:gapopen=0.0:heptad=MCP-38H:length=160.0:mismatch=5.0:qcovhsp=100.0:qend=160.0:qstart=1.0:ref_name=RS_GCF_014207235.1_protein.faa_NZ_JACHDA010000003.1_104@PF00015_full_PFAM.251.433:scovhsp=87.9:send=163.0:sstart=4.0],1907f352-a8c5-4599-9a10-b247401e9286_2@MCPsignal.495.655:0[&&NHX:Sample=rhiztom1:Type=capture:besthit=96.9:bitscore=254.0:capture_class=c__Alphaproteobacteria:capture_domain=d__Bacteria:capture_family=f__Xanthobacteraceae:capture_genus=g__Bradyrhizobium:capture_order=o__Rhizobiales:capture_phylum=p__Proteobacteria:capture_species=s__Bradyrhizobium sp000239795:evalue=2.04e-87:gapopen=0.0:heptad=MCP-38H:length=160.0:mismatch=5.0:qcovhsp=100.0:qend=160.0:qstart=1.0:ref_name=RS_GCF_014207235.1_protein.faa_NZ_JACHDA010000003.1_104@PF00015_full_PFAM.251.433:scovhsp=87.9:send=163.0:sstart=4.0]):5e-09[&&NHX:Sample_counter=rhiztom1--2:Type_counter=capture--2:besthit_avg=96.9:besthit_max=96.9:besthit_min=96.9:besthit_std=0.0:besthit_sum=193.8:bitscore_avg=254.0:bitscore_max=254.0:bitscore_min=254.0:bitscore_std=0.0:bitscore_sum=508.0:capture_class_counter=c__Alphaproteobacteria--2:capture_domain_counter=d__Bacteria--2:capture_family_counter=f__Xanthobacteraceae--2:capture_genus_counter=g__Bradyrhizobium--2:capture_order_counter=o__Rhizobiales--2:capture_phylum_counter=p__Proteobacteria--2:capture_species_counter=s__Bradyrhizobium sp000239795--2:evalue_avg=2.04e-87:evalue_max=2.04e-87:evalue_min=2.04e-87:evalue_std=0.0:evalue_sum=4.08e-87:gapopen_avg=0.0:gapopen_max=0.0:gapopen_min=0.0:gapopen_std=0.0:gapopen_sum=0.0:gtdb_class_counter=:gtdb_domain_counter=:gtdb_family_counter=:gtdb_genus_counter=:gtdb_order_counter=:gtdb_phylum_counter=:gtdb_species_counter=:heptad_counter=MCP-38H--2:lbd_counter=:length_avg=160.0:length_max=160.0:length_min=160.0:length_std=0.0:length_sum=320.0:mismatch_avg=5.0:mismatch_max=5.0:mismatch_min=5.0:mismatch_std=0.0:mismatch_sum=10.0:name=N973969:qcovhsp_avg=100.0:qcovhsp_max=100.0:qcovhsp_min=100.0:qcovhsp_std=0.0:qcovhsp_sum=200.0:qend_avg=160.0:qend_max=160.0:qend_min=160.0:qend_std=0.0:qend_sum=320.0:qstart_avg=1.0:qstart_max=1.0:qstart_min=1.0:qstart_std=0.0:qstart_sum=2.0:ref_name_counter=RS_GCF_014207235.1_protein.faa_NZ_JACHDA010000003.1_104@PF00015_full_PFAM.251.433--2:scovhsp_avg=87.9:scovhsp_max=87.9:scovhsp_min=87.9:scovhsp_std=0.0:scovhsp_sum=175.8:send_avg=163.0:send_max=163.0:send_min=163.0:send_std=0.0:send_sum=326.0:sstart_avg=4.0:sstart_max=4.0:sstart_min=4.0:sstart_std=0.0:sstart_sum=8.0],(4788d703-ec36-489b-98dc-6f7312c9a992_1@MCPsignal.25.180:0.0143213[&&NHX:Sample=rhiztom1:Type=capture:besthit=98.0:bitscore=245.0:capture_class=c__Alphaproteobacteria:capture_domain=d__Bacteria:capture_family=f__Xanthobacteraceae:capture_genus=g__Bradyrhizobium:capture_order=o__Rhizobiales:capture_phylum=p__Proteobacteria:capture_species=s__Bradyrhizobium sp000239795:evalue=7.56e-84:gapopen=0.0:heptad=MCP-38H:length=152.0:mismatch=3.0:qcovhsp=98.1:qend=152.0:qstart=1.0:ref_name=RS_GCF_014207235.1_protein.faa_NZ_JACHDA010000003.1_104@PF00015_full_PFAM.251.433:scovhsp=83.5:send=155.0:sstart=4.0],(RS_GCF_018682675.1_protein.faa_NZ_JAFMTR010000077.1_20@PF00015_full_PFAM.251.437:0.00559257[&&NHX:Type=GTDB:gtdb_class=c__Alphaproteobacteria:gtdb_domain=d__Bacteria:gtdb_family=f__Sphingomonadaceae:gtdb_genus=g__Sphingopyxis:gtdb_order=o__Sphingomonadales:gtdb_phylum=p__Proteobacteria:gtdb_species=s__Sphingopyxis soli:heptad=MCP-38H:species=d__Bacteria_p__Proteobacteria_c__Alphaproteobacteria_o__Sphingomonadales_f__Sphingomonadaceae_g__Sphingopyxis_s__Sphingopyxis soli],(658996ad-0f76-4a6a-92d7-1df1f1f3abb3_1@MCPsignal.85.205:5e-09[&&NHX:Sample=rhiztom3:Type=capture:besthit=100.0:bitscore=199.0:capture_class=c__Alphaproteobacteria:capture_domain=d__Bacteria:capture_family=f__Sphingomonadaceae:capture_genus=g__Sphingopyxis:capture_order=o__Sphingomonadales:capture_phylum=p__Proteobacteria:capture_species=s__Sphingopyxis sp001468395:evalue=5.52e-66:gapopen=0.0:heptad=MCP-38H:length=120.0:mismatch=0.0:qcovhsp=100.0:qend=120.0:qstart=1.0:ref_name=RS_GCF_001468395.1_protein.faa_NZ_LNSG01000001.1_204@PF00015_full_PFAM.251.437:scovhsp=64.5:send=123.0:sstart=4.0],((14408287-ffce-494f-8f47-0e313758fd9c_3@MCPsignal.24.183:5e-09[&&NHX:Sample=rhiztom3:Type=capture:besthit=98.1:bitscore=251.0:capture_class=c__Alphaproteobacteria:capture_domain=d__Bacteria:capture_family=f__Sphingomonadaceae:capture_genus=g__Sphingopyxis:capture_order=o__Sphingomonadales:capture_phylum=p__Proteobacteria:capture_species=s__Sphingopyxis sp001468395:evalue=4.93e-86:gapopen=1.0:heptad=MCP-38H:length=160.0:mismatch=2.0:qcovhsp=100.0:qend=159.0:qstart=1.0:ref_name=GB_GCA_017309275.1_protein.faa_JAFKLT010000041.1_71@PF00015_full_PFAM.252.436:scovhsp=87.0:send=162.0:sstart=3.0],RS_GCF_001468395.1_protein.faa_NZ_LNSG01000001.1_204@PF00015_full_PFAM.251.437:0.00191513[&&NHX:Type=GTDB:gtdb_class=c__Alphaproteobacteria:gtdb_domain=d__Bacteria:gtdb_family=f__Sphingomonadaceae:gtdb_genus=g__Sphingopyxis:gtdb_order=o__Sphingomonadales:gtdb_phylum=p__Proteobacteria:gtdb_species=s__Sphingopyxis sp001468395:heptad=MCP-38H:species=d__Bacteria_p__Proteobacteria_c__Alphaproteobacteria_o__Sphingomonadales_f__Sphingomonadaceae_g__Sphingopyxis_s__Sphingopyxis sp001468395])0:1.8e-08[&&NHX:Sample_counter=rhiztom3--1:Type_counter=GTDB--1||capture--1:besthit_avg=98.1:besthit_max=98.1:besthit_min=98.1:besthit_std=0:besthit_sum=98.1:bitscore_avg=251.0:bitscore_max=251.0:bitscore_min=251.0:bitscore_std=0:bitscore_sum=251.0:capture_class_counter=c__Alphaproteobacteria--1:capture_domain_counter=d__Bacteria--1:capture_family_counter=f__Sphingomonadaceae--1:capture_genus_counter=g__Sphingopyxis--1:capture_order_counter=o__Sphingomonadales--1:capture_phylum_counter=p__Proteobacteria--1:capture_species_counter=s__Sphingopyxis sp001468395--1:evalue_avg=4.93e-86:evalue_max=4.93e-86:evalue_min=4.93e-86:evalue_std=0:evalue_sum=4.93e-86:gapopen_avg=1.0:gapopen_max=1.0:gapopen_min=1.0:gapopen_std=0:gapopen_sum=1.0:gtdb_class_counter=c__Alphaproteobacteria--1:gtdb_domain_counter=d__Bacteria--1:gtdb_family_counter=f__Sphingomonadaceae--1:gtdb_genus_counter=g__Sphingopyxis--1:gtdb_order_counter=o__Sphingomonadales--1:gtdb_phylum_counter=p__Proteobacteria--1:gtdb_species_counter=s__Sphingopyxis sp001468395--1:heptad_counter=MCP-38H--2:lbd_counter=:lca_tree=s__Sphingopyxis sp001468395:length_avg=160.0:length_max=160.0:length_min=160.0:length_std=0:length_sum=160.0:mismatch_avg=2.0:mismatch_max=2.0:mismatch_min=2.0:mismatch_std=0:mismatch_sum=2.0:name=N973975:qcovhsp_avg=100.0:qcovhsp_max=100.0:qcovhsp_min=100.0:qcovhsp_std=0:qcovhsp_sum=100.0:qend_avg=159.0:qend_max=159.0:qend_min=159.0:qend_std=0:qend_sum=159.0:qstart_avg=1.0:qstart_max=1.0:qstart_min=1.0:qstart_std=0:qstart_sum=1.0:ref_name_counter=GB_GCA_017309275.1_protein.faa_JAFKLT010000041.1_71@PF00015_full_PFAM.252.436--1:scovhsp_avg=87.0:scovhsp_max=87.0:scovhsp_min=87.0:scovhsp_std=0:scovhsp_sum=87.0:send_avg=162.0:send_max=162.0:send_min=162.0:send_std=0:send_sum=162.0:sstart_avg=3.0:sstart_max=3.0:sstart_min=3.0:sstart_std=0:sstart_sum=3.0],(31e07bc1-dbaa-4f90-ab4b-90436c21e870_1@MCPsignal.183.342:0.00456857[&&NHX:Sample=rhiztom3:Type=capture:besthit=98.1:bitscore=256.0:capture_class=c__Alphaproteobacteria:capture_domain=d__Bacteria:capture_family=f__Sphingomonadaceae:capture_genus=g__Sphingopyxis:capture_order=o__Sphingomonadales:capture_phylum=p__Proteobacteria:capture_species=s__Sphingopyxis sp001468395:evalue=5.17e-88:gapopen=0.0:heptad=MCP-38H:length=159.0:mismatch=3.0:qcovhsp=100.0:qend=159.0:qstart=1.0:ref_name=GB_GCA_017309275.1_protein.faa_JAFKLT010000041.1_71@PF00015_full_PFAM.252.436:scovhsp=86.4:send=161.0:sstart=3.0],5e87948c-059e-48c6-9bb8-e1fb5faf2f91_1@MCPsignal.179.338:0.00912704[&&NHX:Sample=rhiztom3:Type=capture:capture_class=c__Planctomycetia:capture_domain=d__Bacteria:capture_family=f__Gemmataceae:capture_genus=g__UBA6894:capture_order=o__Gemmatales:capture_phylum=p__Planctomycetota:capture_species=s__UBA6894 sp003669555:heptad=MCP-38H])0:5e-09[&&NHX:Sample_counter=rhiztom3--2:Type_counter=capture--2:besthit_avg=98.1:besthit_max=98.1:besthit_min=98.1:besthit_std=0:besthit_sum=98.1:bitscore_avg=256.0:bitscore_max=256.0:bitscore_min=256.0:bitscore_std=0:bitscore_sum=256.0:capture_class_counter=c__Alphaproteobacteria--1||c__Planctomycetia--1:capture_domain_counter=d__Bacteria--2:capture_family_counter=f__Gemmataceae--1||f__Sphingomonadaceae--1:capture_genus_counter=g__Sphingopyxis--1||g__UBA6894--1:capture_order_counter=o__Gemmatales--1||o__Sphingomonadales--1:capture_phylum_counter=p__Planctomycetota--1||p__Proteobacteria--1:capture_species_counter=s__Sphingopyxis sp001468395--1||s__UBA6894 sp003669555--1:evalue_avg=5.17e-88:evalue_max=5.17e-88:evalue_min=5.17e-88:evalue_std=0:evalue_sum=5.17e-88:gapopen_avg=0.0:gapopen_max=0.0:gapopen_min=0.0:gapopen_std=0:gapopen_sum=0.0:gtdb_class_counter=:gtdb_domain_counter=:gtdb_family_counter=:gtdb_genus_counter=:gtdb_order_counter=:gtdb_phylum_counter=:gtdb_species_counter=:heptad_counter=MCP-38H--2:lbd_counter=:length_avg=159.0:length_max=159.0:length_min=159.0:length_std=0:length_sum=159.0:mismatch_avg=3.0:mismatch_max=3.0:mismatch_min=3.0:mismatch_std=0:mismatch_sum=3.0:name=N973978:qcovhsp_avg=100.0:qcovhsp_max=100.0:qcovhsp_min=100.0:qcovhsp_std=0:qcovhsp_sum=100.0:qend_avg=159.0:qend_max=159.0:qend_min=159.0:qend_std=0:qend_sum=159.0:qstart_avg=1.0:qstart_max=1.0:qstart_min=1.0:qstart_std=0:qstart_sum=1.0:ref_name_counter=GB_GCA_017309275.1_protein.faa_JAFKLT010000041.1_71@PF00015_full_PFAM.252.436--1:scovhsp_avg=86.4:scovhsp_max=86.4:scovhsp_min=86.4:scovhsp_std=0:scovhsp_sum=86.4:send_avg=161.0:send_max=161.0:send_min=161.0:send_std=0:send_sum=161.0:sstart_avg=3.0:sstart_max=3.0:sstart_min=3.0:sstart_std=0:sstart_sum=3.0])0:1.3e-08[&&NHX:Sample_counter=rhiztom3--3:Type_counter=GTDB--1||capture--3:besthit_avg=98.1:besthit_max=98.1:besthit_min=98.1:besthit_std=0.0:besthit_sum=196.2:bitscore_avg=253.5:bitscore_max=256.0:bitscore_min=251.0:bitscore_std=3.5355339059327378:bitscore_sum=507.0:capture_class_counter=c__Alphaproteobacteria--2||c__Planctomycetia--1:capture_domain_counter=d__Bacteria--3:capture_family_counter=f__Gemmataceae--1||f__Sphingomonadaceae--2:capture_genus_counter=g__Sphingopyxis--2||g__UBA6894--1:capture_order_counter=o__Gemmatales--1||o__Sphingomonadales--2:capture_phylum_counter=p__Planctomycetota--1||p__Proteobacteria--2:capture_species_counter=s__Sphingopyxis sp001468395--2||s__UBA6894 sp003669555--1:evalue_avg=2.4908499999999998e-86:evalue_max=4.93e-86:evalue_min=5.17e-88:evalue_std=3.4494790106623345e-86:evalue_sum=4.9816999999999996e-86:gapopen_avg=0.5:gapopen_max=1.0:gapopen_min=0.0:gapopen_std=0.7071067811865476:gapopen_sum=1.0:gtdb_class_counter=c__Alphaproteobacteria--1:gtdb_domain_counter=d__Bacteria--1:gtdb_family_counter=f__Sphingomonadaceae--1:gtdb_genus_counter=g__Sphingopyxis--1:gtdb_order_counter=o__Sphingomonadales--1:gtdb_phylum_counter=p__Proteobacteria--1:gtdb_species_counter=s__Sphingopyxis sp001468395--1:heptad_counter=MCP-38H--4:lbd_counter=:lca_tree=s__Sphingopyxis sp001468395:length_avg=159.5:length_max=160.0:length_min=159.0:length_std=0.7071067811865476:length_sum=319.0:mismatch_avg=2.5:mismatch_max=3.0:mismatch_min=2.0:mismatch_std=0.7071067811865476:mismatch_sum=5.0:name=N973979:qcovhsp_avg=100.0:qcovhsp_max=100.0:qcovhsp_min=100.0:qcovhsp_std=0.0:qcovhsp_sum=200.0:qend_avg=159.0:qend_max=159.0:qend_min=159.0:qend_std=0.0:qend_sum=318.0:qstart_avg=1.0:qstart_max=1.0:qstart_min=1.0:qstart_std=0.0:qstart_sum=2.0:ref_name_counter=GB_GCA_017309275.1_protein.faa_JAFKLT010000041.1_71@PF00015_full_PFAM.252.436--2:scovhsp_avg=86.7:scovhsp_max=87.0:scovhsp_min=86.4:scovhsp_std=0.42426406871192446:scovhsp_sum=173.4:send_avg=161.5:send_max=162.0:send_min=161.0:send_std=0.7071067811865476:send_sum=323.0:sstart_avg=3.0:sstart_max=3.0:sstart_min=3.0:sstart_std=0.0:sstart_sum=6.0])0.119:0.000221039[&&NHX:Sample_counter=rhiztom3--4:Type_counter=GTDB--1||capture--4:besthit_avg=98.73333333333333:besthit_max=100.0:besthit_min=98.1:besthit_std=1.0969655114602923:besthit_sum=296.2:bitscore_avg=235.33333333333334:bitscore_max=256.0:bitscore_min=199.0:bitscore_std=31.56474826976026:bitscore_sum=706.0:capture_class_counter=c__Alphaproteobacteria--3||c__Planctomycetia--1:capture_domain_counter=d__Bacteria--4:capture_family_counter=f__Gemmataceae--1||f__Sphingomonadaceae--3:capture_genus_counter=g__Sphingopyxis--3||g__UBA6894--1:capture_order_counter=o__Gemmatales--1||o__Sphingomonadales--3:capture_phylum_counter=p__Planctomycetota--1||p__Proteobacteria--3:capture_species_counter=s__Sphingopyxis sp001468395--3||s__UBA6894 sp003669555--1:evalue_avg=1.8399999999999998e-66:evalue_max=5.52e-66:evalue_min=5.17e-88:evalue_std=3.1869734859267344e-66:evalue_sum=5.52e-66:gapopen_avg=0.3333333333333333:gapopen_max=1.0:gapopen_min=0.0:gapopen_std=0.5773502691896258:gapopen_sum=1.0:gtdb_class_counter=c__Alphaproteobacteria--1:gtdb_domain_counter=d__Bacteria--1:gtdb_family_counter=f__Sphingomonadaceae--1:gtdb_genus_counter=g__Sphingopyxis--1:gtdb_order_counter=o__Sphingomonadales--1:gtdb_phylum_counter=p__Proteobacteria--1:gtdb_species_counter=s__Sphingopyxis sp001468395--1:heptad_counter=MCP-38H--5:lbd_counter=:lca_tree=s__Sphingopyxis sp001468395:length_avg=146.33333333333334:length_max=160.0:length_min=120.0:length_std=22.81081614790083:length_sum=439.0:mismatch_avg=1.6666666666666667:mismatch_max=3.0:mismatch_min=0.0:mismatch_std=1.5275252316519468:mismatch_sum=5.0:name=N973980:qcovhsp_avg=100.0:qcovhsp_max=100.0:qcovhsp_min=100.0:qcovhsp_std=0.0:qcovhsp_sum=300.0:qend_avg=146.0:qend_max=159.0:qend_min=120.0:qend_std=22.516660498395403:qend_sum=438.0:qstart_avg=1.0:qstart_max=1.0:qstart_min=1.0:qstart_std=0.0:qstart_sum=3.0:ref_name_counter=GB_GCA_017309275.1_protein.faa_JAFKLT010000041.1_71@PF00015_full_PFAM.252.436--2||RS_GCF_001468395.1_protein.faa_NZ_LNSG01000001.1_204@PF00015_full_PFAM.251.437--1:scovhsp_avg=79.3:scovhsp_max=87.0:scovhsp_min=64.5:scovhsp_std=12.820686409081224:scovhsp_sum=237.9:send_avg=148.66666666666666:send_max=162.0:send_min=123.0:send_std=22.233608194203057:send_sum=446.0:sstart_avg=3.3333333333333335:sstart_max=4.0:sstart_min=3.0:sstart_std=0.5773502691896258:sstart_sum=10.0])0.856:0.00575704[&&NHX:Sample_counter=rhiztom3--4:Type_counter=GTDB--2||capture--4:besthit_avg=98.73333333333333:besthit_max=100.0:besthit_min=98.1:besthit_std=1.0969655114602923:besthit_sum=296.2:bitscore_avg=235.33333333333334:bitscore_max=256.0:bitscore_min=199.0:bitscore_std=31.56474826976026:bitscore_sum=706.0:capture_class_counter=c__Alphaproteobacteria--3||c__Planctomycetia--1:capture_domain_counter=d__Bacteria--4:capture_family_counter=f__Gemmataceae--1||f__Sphingomonadaceae--3:capture_genus_counter=g__Sphingopyxis--3||g__UBA6894--1:capture_order_counter=o__Gemmatales--1||o__Sphingomonadales--3:capture_phylum_counter=p__Planctomycetota--1||p__Proteobacteria--3:capture_species_counter=s__Sphingopyxis sp001468395--3||s__UBA6894 sp003669555--1:evalue_avg=1.8399999999999998e-66:evalue_max=5.52e-66:evalue_min=5.17e-88:evalue_std=3.1869734859267344e-66:evalue_sum=5.52e-66:gapopen_avg=0.3333333333333333:gapopen_max=1.0:gapopen_min=0.0:gapopen_std=0.5773502691896258:gapopen_sum=1.0:gtdb_class_counter=c__Alphaproteobacteria--2:gtdb_domain_counter=d__Bacteria--2:gtdb_family_counter=f__Sphingomonadaceae--2:gtdb_genus_counter=g__Sphingopyxis--2:gtdb_order_counter=o__Sphingomonadales--2:gtdb_phylum_counter=p__Proteobacteria--2:gtdb_species_counter=s__Sphingopyxis soli--1||s__Sphingopyxis sp001468395--1:heptad_counter=MCP-38H--6:lbd_counter=:lca_tree=g__Sphingopyxis:length_avg=146.33333333333334:length_max=160.0:length_min=120.0:length_std=22.81081614790083:length_sum=439.0:mismatch_avg=1.6666666666666667:mismatch_max=3.0:mismatch_min=0.0:mismatch_std=1.5275252316519468:mismatch_sum=5.0:name=N973981:qcovhsp_avg=100.0:qcovhsp_max=100.0:qcovhsp_min=100.0:qcovhsp_std=0.0:qcovhsp_sum=300.0:qend_avg=146.0:qend_max=159.0:qend_min=120.0:qend_std=22.516660498395403:qend_sum=438.0:qstart_avg=1.0:qstart_max=1.0:qstart_min=1.0:qstart_std=0.0:qstart_sum=3.0:ref_name_counter=GB_GCA_017309275.1_protein.faa_JAFKLT010000041.1_71@PF00015_full_PFAM.252.436--2||RS_GCF_001468395.1_protein.faa_NZ_LNSG01000001.1_204@PF00015_full_PFAM.251.437--1:scovhsp_avg=79.3:scovhsp_max=87.0:scovhsp_min=64.5:scovhsp_std=12.820686409081224:scovhsp_sum=237.9:send_avg=148.66666666666666:send_max=162.0:send_min=123.0:send_std=22.233608194203057:send_sum=446.0:sstart_avg=3.3333333333333335:sstart_max=4.0:sstart_min=3.0:sstart_std=0.5773502691896258:sstart_sum=10.0])0:6e-09[&&NHX:Sample_counter=rhiztom1--1||rhiztom3--4:Type_counter=GTDB--2||capture--5:besthit_avg=98.55:besthit_max=100.0:besthit_min=98.0:besthit_std=0.9678154093972001:besthit_sum=394.2:bitscore_avg=237.75:bitscore_max=256.0:bitscore_min=199.0:bitscore_std=26.221810260417442:bitscore_sum=951.0:capture_class_counter=c__Alphaproteobacteria--4||c__Planctomycetia--1:capture_domain_counter=d__Bacteria--5:capture_family_counter=f__Gemmataceae--1||f__Sphingomonadaceae--3||f__Xanthobacteraceae--1:capture_genus_counter=g__Bradyrhizobium--1||g__Sphingopyxis--3||g__UBA6894--1:capture_order_counter=o__Gemmatales--1||o__Rhizobiales--1||o__Sphingomonadales--3:capture_phylum_counter=p__Planctomycetota--1||p__Proteobacteria--4:capture_species_counter=s__Bradyrhizobium sp000239795--1||s__Sphingopyxis sp001468395--3||s__UBA6894 sp003669555--1:evalue_avg=1.38e-66:evalue_max=5.52e-66:evalue_min=5.17e-88:evalue_std=2.76e-66:evalue_sum=5.52e-66:gapopen_avg=0.25:gapopen_max=1.0:gapopen_min=0.0:gapopen_std=0.5:gapopen_sum=1.0:gtdb_class_counter=c__Alphaproteobacteria--2:gtdb_domain_counter=d__Bacteria--2:gtdb_family_counter=f__Sphingomonadaceae--2:gtdb_genus_counter=g__Sphingopyxis--2:gtdb_order_counter=o__Sphingomonadales--2:gtdb_phylum_counter=p__Proteobacteria--2:gtdb_species_counter=s__Sphingopyxis soli--1||s__Sphingopyxis sp001468395--1:heptad_counter=MCP-38H--7:lbd_counter=:lca_tree=g__Sphingopyxis:length_avg=147.75:length_max=160.0:length_min=120.0:length_std=18.83923211457056:length_sum=591.0:mismatch_avg=2.0:mismatch_max=3.0:mismatch_min=0.0:mismatch_std=1.4142135623730951:mismatch_sum=8.0:name=N973982:qcovhsp_avg=99.525:qcovhsp_max=100.0:qcovhsp_min=98.1:qcovhsp_std=0.950000000000003:qcovhsp_sum=398.1:qend_avg=147.5:qend_max=159.0:qend_min=120.0:qend_std=18.627936010197157:qend_sum=590.0:qstart_avg=1.0:qstart_max=1.0:qstart_min=1.0:qstart_std=0.0:qstart_sum=4.0:ref_name_counter=GB_GCA_017309275.1_protein.faa_JAFKLT010000041.1_71@PF00015_full_PFAM.252.436--2||RS_GCF_001468395.1_protein.faa_NZ_LNSG01000001.1_204@PF00015_full_PFAM.251.437--1||RS_GCF_014207235.1_protein.faa_NZ_JACHDA010000003.1_104@PF00015_full_PFAM.251.433--1:scovhsp_avg=80.35:scovhsp_max=87.0:scovhsp_min=64.5:scovhsp_std=10.67660994885549:scovhsp_sum=321.4:send_avg=150.25:send_max=162.0:send_min=123.0:send_std=18.427786989579985:send_sum=601.0:sstart_avg=3.5:sstart_max=4.0:sstart_min=3.0:sstart_std=0.5773502691896257:sstart_sum=14.0])0.915:0.00585665[&&NHX:Sample_counter=rhiztom1--3||rhiztom3--4:Type_counter=GTDB--2||capture--7:besthit_avg=98.0:besthit_max=100.0:besthit_min=96.9:besthit_std=1.1349008767288862:besthit_sum=588.0:bitscore_avg=243.16666666666666:bitscore_max=256.0:bitscore_min=199.0:bitscore_std=21.976502603159283:bitscore_sum=1459.0:capture_class_counter=c__Alphaproteobacteria--6||c__Planctomycetia--1:capture_domain_counter=d__Bacteria--7:capture_family_counter=f__Gemmataceae--1||f__Sphingomonadaceae--3||f__Xanthobacteraceae--3:capture_genus_counter=g__Bradyrhizobium--3||g__Sphingopyxis--3||g__UBA6894--1:capture_order_counter=o__Gemmatales--1||o__Rhizobiales--3||o__Sphingomonadales--3:capture_phylum_counter=p__Planctomycetota--1||p__Proteobacteria--6:capture_species_counter=s__Bradyrhizobium sp000239795--3||s__Sphingopyxis sp001468395--3||s__UBA6894 sp003669555--1:evalue_avg=9.199999999999999e-67:evalue_max=5.52e-66:evalue_min=5.17e-88:evalue_std=2.2535305633605237e-66:evalue_sum=5.52e-66:gapopen_avg=0.16666666666666666:gapopen_max=1.0:gapopen_min=0.0:gapopen_std=0.408248290463863:gapopen_sum=1.0:gtdb_class_counter=c__Alphaproteobacteria--2:gtdb_domain_counter=d__Bacteria--2:gtdb_family_counter=f__Sphingomonadaceae--2:gtdb_genus_counter=g__Sphingopyxis--2:gtdb_order_counter=o__Sphingomonadales--2:gtdb_phylum_counter=p__Proteobacteria--2:gtdb_species_counter=s__Sphingopyxis soli--1||s__Sphingopyxis sp001468395--1:heptad_counter=MCP-38H--9:lbd_counter=:lca_tree=g__Sphingopyxis:length_avg=151.83333333333334:length_max=160.0:length_min=120.0:length_std=15.904925861715505:length_sum=911.0:mismatch_avg=3.0:mismatch_max=5.0:mismatch_min=0.0:mismatch_std=1.8973665961010275:mismatch_sum=18.0:name=N973983:qcovhsp_avg=99.68333333333334:qcovhsp_max=100.0:qcovhsp_min=98.1:qcovhsp_std=0.7756717518813421:qcovhsp_sum=598.1:qend_avg=151.66666666666666:qend_max=160.0:qend_min=120.0:qend_std=15.807171368295677:qend_sum=910.0:qstart_avg=1.0:qstart_max=1.0:qstart_min=1.0:qstart_std=0.0:qstart_sum=6.0:ref_name_counter=GB_GCA_017309275.1_protein.faa_JAFKLT010000041.1_71@PF00015_full_PFAM.252.436--2||RS_GCF_001468395.1_protein.faa_NZ_LNSG01000001.1_204@PF00015_full_PFAM.251.437--1||RS_GCF_014207235.1_protein.faa_NZ_JACHDA010000003.1_104@PF00015_full_PFAM.251.433--3:scovhsp_avg=82.86666666666667:scovhsp_max=87.9:scovhsp_min=64.5:scovhsp_std=9.143011903452095:scovhsp_sum=497.20000000000005:send_avg=154.5:send_max=163.0:send_min=123.0:send_std=15.719414747375298:send_sum=927.0:sstart_avg=3.6666666666666665:sstart_max=4.0:sstart_min=3.0:sstart_std=0.5163977794943222:sstart_sum=22.0],(RS_GCF_001468465.1_protein.faa_NZ_LNSA01000040.1_2@PF00015_full_PFAM.251.427:5e-09[&&NHX:Type=GTDB:gtdb_class=c__Alphaproteobacteria:gtdb_domain=d__Bacteria:gtdb_family=f__Sphingomonadaceae:gtdb_genus=g__Sphingopyxis:gtdb_order=o__Sphingomonadales:gtdb_phylum=p__Proteobacteria:gtdb_species=s__Sphingopyxis sp001468465:heptad=MCP-38H:species=d__Bacteria_p__Proteobacteria_c__Alphaproteobacteria_o__Sphingomonadales_f__Sphingomonadaceae_g__Sphingopyxis_s__Sphingopyxis sp001468465],((((5912126e-c016-4a9b-9f7d-78339ff18652_6@MCPsignal.55.215:0[&&NHX:Sample=rhizpot3:Type=capture:besthit=95.0:bitscore=247.0:capture_class=c__Alphaproteobacteria:capture_domain=d__Bacteria:capture_family=f__Sphingomonadaceae:capture_genus=g__Sphingopyxis:capture_order=o__Sphingomonadales:capture_phylum=p__Proteobacteria:capture_species=s__Sphingopyxis sp003609835:evalue=1.86e-84:gapopen=0.0:heptad=MCP-38H:length=160.0:mismatch=8.0:qcovhsp=100.0:qend=160.0:qstart=1.0:ref_name=RS_GCF_001468465.1_protein.faa_NZ_LNSA01000040.1_2@PF00015_full_PFAM.251.427:scovhsp=90.9:send=163.0:sstart=4.0],e23848ad-8126-412e-877d-35dab8e9d1eb_1@MCPsignal.327.487:0[&&NHX:Sample=rhiztom1:Type=capture:besthit=95.0:bitscore=247.0:capture_class=c__Alphaproteobacteria:capture_domain=d__Bacteria:capture_family=f__Sphingomonadaceae:capture_genus=g__Sphingopyxis:capture_order=o__Sphingomonadales:capture_phylum=p__Proteobacteria:capture_species=s__Sphingopyxis sp003609835:evalue=1.86e-84:gapopen=0.0:heptad=MCP-38H:length=160.0:mismatch=8.0:qcovhsp=100.0:qend=160.0:qstart=1.0:ref_name=RS_GCF_001468465.1_protein.faa_NZ_LNSA01000040.1_2@PF00015_full_PFAM.251.427:scovhsp=90.9:send=163.0:sstart=4.0])0:0[&&NHX:Sample_counter=rhizpot3--1||rhiztom1--1:Type_counter=capture--2:besthit_avg=95.0:besthit_max=95.0:besthit_min=95.0:besthit_std=0.0:besthit_sum=190.0:bitscore_avg=247.0:bitscore_max=247.0:bitscore_min=247.0:bitscore_std=0.0:bitscore_sum=494.0:capture_class_counter=c__Alphaproteobacteria--2:capture_domain_counter=d__Bacteria--2:capture_family_counter=f__Sphingomonadaceae--2:capture_genus_counter=g__Sphingopyxis--2:capture_order_counter=o__Sphingomonadales--2:capture_phylum_counter=p__Proteobacteria--2:capture_species_counter=s__Sphingopyxis sp003609835--2:evalue_avg=1.86e-84:evalue_max=1.86e-84:evalue_min=1.86e-84:evalue_std=0.0:evalue_sum=3.72e-84:gapopen_avg=0.0:gapopen_max=0.0:gapopen_min=0.0:gapopen_std=0.0:gapopen_sum=0.0:gtdb_class_counter=:gtdb_domain_counter=:gtdb_family_counter=:gtdb_genus_counter=:gtdb_order_counter=:gtdb_phylum_counter=:gtdb_species_counter=:heptad_counter=MCP-38H--2:lbd_counter=:length_avg=160.0:length_max=160.0:length_min=160.0:length_std=0.0:length_sum=320.0:mismatch_avg=8.0:mismatch_max=8.0:mismatch_min=8.0:mismatch_std=0.0:mismatch_sum=16.0:name=N973987:qcovhsp_avg=100.0:qcovhsp_max=100.0:qcovhsp_min=100.0:qcovhsp_std=0.0:qcovhsp_sum=200.0:qend_avg=160.0:qend_max=160.0:qend_min=160.0:qend_std=0.0:qend_sum=320.0:qstart_avg=1.0:qstart_max=1.0:qstart_min=1.0:qstart_std=0.0:qstart_sum=2.0:ref_name_counter=RS_GCF_001468465.1_protein.faa_NZ_LNSA01000040.1_2@PF00015_full_PFAM.251.427--2:scovhsp_avg=90.9:scovhsp_max=90.9:scovhsp_min=90.9:scovhsp_std=0.0:scovhsp_sum=181.8:send_avg=163.0:send_max=163.0:send_min=163.0:send_std=0.0:send_sum=326.0:sstart_avg=4.0:sstart_max=4.0:sstart_min=4.0:sstart_std=0.0:sstart_sum=8.0],a7d7b868-19a2-48c6-8a78-4c608fdbdd95_4@MCPsignal.368.528:0[&&NHX:Sample=rhiztom1:Type=capture:besthit=95.0:bitscore=247.0:capture_class=c__Alphaproteobacteria:capture_domain=d__Bacteria:capture_family=f__Sphingomonadaceae:capture_genus=g__Sphingopyxis:capture_order=o__Sphingomonadales:capture_phylum=p__Proteobacteria:capture_species=s__Sphingopyxis sp003609835:evalue=1.86e-84:gapopen=0.0:heptad=MCP-38H:length=160.0:mismatch=8.0:qcovhsp=100.0:qend=160.0:qstart=1.0:ref_name=RS_GCF_001468465.1_protein.faa_NZ_LNSA01000040.1_2@PF00015_full_PFAM.251.427:scovhsp=90.9:send=163.0:sstart=4.0]):5e-09[&&NHX:Sample_counter=rhizpot3--1||rhiztom1--2:Type_counter=capture--3:besthit_avg=95.0:besthit_max=95.0:besthit_min=95.0:besthit_std=0.0:besthit_sum=285.0:bitscore_avg=247.0:bitscore_max=247.0:bitscore_min=247.0:bitscore_std=0.0:bitscore_sum=741.0:capture_class_counter=c__Alphaproteobacteria--3:capture_domain_counter=d__Bacteria--3:capture_family_counter=f__Sphingomonadaceae--3:capture_genus_counter=g__Sphingopyxis--3:capture_order_counter=o__Sphingomonadales--3:capture_phylum_counter=p__Proteobacteria--3:capture_species_counter=s__Sphingopyxis sp003609835--3:evalue_avg=1.86e-84:evalue_max=1.86e-84:evalue_min=1.86e-84:evalue_std=0.0:evalue_sum=5.58e-84:gapopen_avg=0.0:gapopen_max=0.0:gapopen_min=0.0:gapopen_std=0.0:gapopen_sum=0.0:gtdb_class_counter=:gtdb_domain_counter=:gtdb_family_counter=:gtdb_genus_counter=:gtdb_order_counter=:gtdb_phylum_counter=:gtdb_species_counter=:heptad_counter=MCP-38H--3:lbd_counter=:length_avg=160.0:length_max=160.0:length_min=160.0:length_std=0.0:length_sum=480.0:mismatch_avg=8.0:mismatch_max=8.0:mismatch_min=8.0:mismatch_std=0.0:mismatch_sum=24.0:name=N973989:qcovhsp_avg=100.0:qcovhsp_max=100.0:qcovhsp_min=100.0:qcovhsp_std=0.0:qcovhsp_sum=300.0:qend_avg=160.0:qend_max=160.0:qend_min=160.0:qend_std=0.0:qend_sum=480.0:qstart_avg=1.0:qstart_max=1.0:qstart_min=1.0:qstart_std=0.0:qstart_sum=3.0:ref_name_counter=RS_GCF_001468465.1_protein.faa_NZ_LNSA01000040.1_2@PF00015_full_PFAM.251.427--3:scovhsp_avg=90.90000000000002:scovhsp_max=90.9:scovhsp_min=90.9:scovhsp_std=1.7404671430534633e-14:scovhsp_sum=272.70000000000005:send_avg=163.0:send_max=163.0:send_min=163.0:send_std=0.0:send_sum=489.0:sstart_avg=4.0:sstart_max=4.0:sstart_min=4.0:sstart_std=0.0:sstart_sum=12.0],RS_GCF_016734905.1_protein.faa_NZ_JAERPO010000002.1_470@PF00015_full_PFAM.143.433:0.0358545[&&NHX:Type=GTDB:gtdb_class=c__Alphaproteobacteria:gtdb_domain=d__Bacteria:gtdb_family=f__Sphingomonadaceae:gtdb_genus=g__Sphingopyxis:gtdb_order=o__Sphingomonadales:gtdb_phylum=p__Proteobacteria:gtdb_species=s__Sphingopyxis sp016734905:heptad=MCP-38H:species=d__Bacteria_p__Proteobacteria_c__Alphaproteobacteria_o__Sphingomonadales_f__Sphingomonadaceae_g__Sphingopyxis_s__Sphingopyxis sp016734905])0:5e-09[&&NHX:Sample_counter=rhizpot3--1||rhiztom1--2:Type_counter=GTDB--1||capture--3:besthit_avg=95.0:besthit_max=95.0:besthit_min=95.0:besthit_std=0.0:besthit_sum=285.0:bitscore_avg=247.0:bitscore_max=247.0:bitscore_min=247.0:bitscore_std=0.0:bitscore_sum=741.0:capture_class_counter=c__Alphaproteobacteria--3:capture_domain_counter=d__Bacteria--3:capture_family_counter=f__Sphingomonadaceae--3:capture_genus_counter=g__Sphingopyxis--3:capture_order_counter=o__Sphingomonadales--3:capture_phylum_counter=p__Proteobacteria--3:capture_species_counter=s__Sphingopyxis sp003609835--3:evalue_avg=1.86e-84:evalue_max=1.86e-84:evalue_min=1.86e-84:evalue_std=0.0:evalue_sum=5.58e-84:gapopen_avg=0.0:gapopen_max=0.0:gapopen_min=0.0:gapopen_std=0.0:gapopen_sum=0.0:gtdb_class_counter=c__Alphaproteobacteria--1:gtdb_domain_counter=d__Bacteria--1:gtdb_family_counter=f__Sphingomonadaceae--1:gtdb_genus_counter=g__Sphingopyxis--1:gtdb_order_counter=o__Sphingomonadales--1:gtdb_phylum_counter=p__Proteobacteria--1:gtdb_species_counter=s__Sphingopyxis sp016734905--1:heptad_counter=MCP-38H--4:lbd_counter=:lca_tree=s__Sphingopyxis sp016734905:length_avg=160.0:length_max=160.0:length_min=160.0:length_std=0.0:length_sum=480.0:mismatch_avg=8.0:mismatch_max=8.0:mismatch_min=8.0:mismatch_std=0.0:mismatch_sum=24.0:name=N973991:qcovhsp_avg=100.0:qcovhsp_max=100.0:qcovhsp_min=100.0:qcovhsp_std=0.0:qcovhsp_sum=300.0:qend_avg=160.0:qend_max=160.0:qend_min=160.0:qend_std=0.0:qend_sum=480.0:qstart_avg=1.0:qstart_max=1.0:qstart_min=1.0:qstart_std=0.0:qstart_sum=3.0:ref_name_counter=RS_GCF_001468465.1_protein.faa_NZ_LNSA01000040.1_2@PF00015_full_PFAM.251.427--3:scovhsp_avg=90.90000000000002:scovhsp_max=90.9:scovhsp_min=90.9:scovhsp_std=1.7404671430534633e-14:scovhsp_sum=272.70000000000005:send_avg=163.0:send_max=163.0:send_min=163.0:send_std=0.0:send_sum=489.0:sstart_avg=4.0:sstart_max=4.0:sstart_min=4.0:sstart_std=0.0:sstart_sum=12.0],(a65ee953-59ad-4e2e-b4bd-59d4482349ac_5@MCPsignal.263.424:5e-09[&&NHX:Sample=rhiztom3:Type=capture:besthit=97.5:bitscore=255.0:capture_class=c__Alphaproteobacteria:capture_domain=d__Bacteria:capture_family=f__Sphingomonadaceae:capture_genus=g__Sphingopyxis:capture_order=o__Sphingomonadales:capture_phylum=p__Proteobacteria:capture_species=s__Sphingopyxis sp003609835:evalue=1.5e-87:gapopen=1.0:heptad=MCP-38H:length=161.0:mismatch=3.0:qcovhsp=100.0:qend=161.0:qstart=1.0:ref_name=RS_GCF_014207235.1_protein.faa_NZ_JACHDA010000003.1_104@PF00015_full_PFAM.251.433:scovhsp=87.9:send=163.0:sstart=4.0],a97cf94a-c04c-44f4-bab1-c6aa92bdf9b9_4@MCPsignal.454.610:0.0247781[&&NHX:Sample=rhiztom3:Type=capture:besthit=96.8:bitscore=241.0:capture_class=c__Alphaproteobacteria:capture_domain=d__Bacteria:capture_family=f__Sphingomonadaceae:capture_genus=g__Sphingopyxis:capture_order=o__Sphingomonadales:capture_phylum=p__Proteobacteria:capture_species=s__Sphingopyxis sp003609835:evalue=3.37e-82:gapopen=2.0:heptad=MCP-38H:length=158.0:mismatch=3.0:qcovhsp=100.0:qend=156.0:qstart=1.0:ref_name=GB_GCA_002454115.1_protein.faa_DKIH01000006.1_148@PF00015_full_PFAM.251.430:scovhsp=88.3:send=161.0:sstart=4.0])0:5e-09[&&NHX:Sample_counter=rhiztom3--2:Type_counter=capture--2:besthit_avg=97.15:besthit_max=97.5:besthit_min=96.8:besthit_std=0.4949747468305853:besthit_sum=194.3:bitscore_avg=248.0:bitscore_max=255.0:bitscore_min=241.0:bitscore_std=9.899494936611665:bitscore_sum=496.0:capture_class_counter=c__Alphaproteobacteria--2:capture_domain_counter=d__Bacteria--2:capture_family_counter=f__Sphingomonadaceae--2:capture_genus_counter=g__Sphingopyxis--2:capture_order_counter=o__Sphingomonadales--2:capture_phylum_counter=p__Proteobacteria--2:capture_species_counter=s__Sphingopyxis sp003609835--2:evalue_avg=1.6850075e-82:evalue_max=3.37e-82:evalue_min=1.5e-87:evalue_std=2.3829392459969474e-82:evalue_sum=3.370015e-82:gapopen_avg=1.5:gapopen_max=2.0:gapopen_min=1.0:gapopen_std=0.7071067811865476:gapopen_sum=3.0:gtdb_class_counter=:gtdb_domain_counter=:gtdb_family_counter=:gtdb_genus_counter=:gtdb_order_counter=:gtdb_phylum_counter=:gtdb_species_counter=:heptad_counter=MCP-38H--2:lbd_counter=:length_avg=159.5:length_max=161.0:length_min=158.0:length_std=2.1213203435596424:length_sum=319.0:mismatch_avg=3.0:mismatch_max=3.0:mismatch_min=3.0:mismatch_std=0.0:mismatch_sum=6.0:name=N973994:qcovhsp_avg=100.0:qcovhsp_max=100.0:qcovhsp_min=100.0:qcovhsp_std=0.0:qcovhsp_sum=200.0:qend_avg=158.5:qend_max=161.0:qend_min=156.0:qend_std=3.5355339059327378:qend_sum=317.0:qstart_avg=1.0:qstart_max=1.0:qstart_min=1.0:qstart_std=0.0:qstart_sum=2.0:ref_name_counter=GB_GCA_002454115.1_protein.faa_DKIH01000006.1_148@PF00015_full_PFAM.251.430--1||RS_GCF_014207235.1_protein.faa_NZ_JACHDA010000003.1_104@PF00015_full_PFAM.251.433--1:scovhsp_avg=88.1:scovhsp_max=88.3:scovhsp_min=87.9:scovhsp_std=0.282842712474613:scovhsp_sum=176.2:send_avg=162.0:send_max=163.0:send_min=161.0:send_std=1.4142135623730951:send_sum=324.0:sstart_avg=4.0:sstart_max=4.0:sstart_min=4.0:sstart_std=0.0:sstart_sum=8.0])0.917:0.00664752[&&NHX:Sample_counter=rhizpot3--1||rhiztom1--2||rhiztom3--2:Type_counter=GTDB--1||capture--5:besthit_avg=95.86:besthit_max=97.5:besthit_min=95.0:besthit_std=1.2033287165193054:besthit_sum=479.3:bitscore_avg=247.4:bitscore_max=255.0:bitscore_min=241.0:bitscore_std=4.979959839195493:bitscore_sum=1237.0:capture_class_counter=c__Alphaproteobacteria--5:capture_domain_counter=d__Bacteria--5:capture_family_counter=f__Sphingomonadaceae--5:capture_genus_counter=g__Sphingopyxis--5:capture_order_counter=o__Sphingomonadales--5:capture_phylum_counter=p__Proteobacteria--5:capture_species_counter=s__Sphingopyxis sp003609835--5:evalue_avg=6.85163e-83:evalue_max=3.37e-82:evalue_min=1.5e-87:evalue_std=1.5008910851041123e-82:evalue_sum=3.425815e-82:gapopen_avg=0.6:gapopen_max=2.0:gapopen_min=0.0:gapopen_std=0.8944271909999159:gapopen_sum=3.0:gtdb_class_counter=c__Alphaproteobacteria--1:gtdb_domain_counter=d__Bacteria--1:gtdb_family_counter=f__Sphingomonadaceae--1:gtdb_genus_counter=g__Sphingopyxis--1:gtdb_order_counter=o__Sphingomonadales--1:gtdb_phylum_counter=p__Proteobacteria--1:gtdb_species_counter=s__Sphingopyxis sp016734905--1:heptad_counter=MCP-38H--6:lbd_counter=:lca_tree=s__Sphingopyxis sp016734905:length_avg=159.8:length_max=161.0:length_min=158.0:length_std=1.0954451150103324:length_sum=799.0:mismatch_avg=6.0:mismatch_max=8.0:mismatch_min=3.0:mismatch_std=2.7386127875258306:mismatch_sum=30.0:name=N973995:qcovhsp_avg=100.0:qcovhsp_max=100.0:qcovhsp_min=100.0:qcovhsp_std=0.0:qcovhsp_sum=500.0:qend_avg=159.4:qend_max=161.0:qend_min=156.0:qend_std=1.9493588689617927:qend_sum=797.0:qstart_avg=1.0:qstart_max=1.0:qstart_min=1.0:qstart_std=0.0:qstart_sum=5.0:ref_name_counter=GB_GCA_002454115.1_protein.faa_DKIH01000006.1_148@PF00015_full_PFAM.251.430--1||RS_GCF_001468465.1_protein.faa_NZ_LNSA01000040.1_2@PF00015_full_PFAM.251.427--3||RS_GCF_014207235.1_protein.faa_NZ_JACHDA010000003.1_104@PF00015_full_PFAM.251.433--1:scovhsp_avg=89.78000000000002:scovhsp_max=90.9:scovhsp_min=87.9:scovhsp_std=1.5401298646542787:scovhsp_sum=448.9000000000001:send_avg=162.6:send_max=163.0:send_min=161.0:send_std=0.8944271909999159:send_sum=813.0:sstart_avg=4.0:sstart_max=4.0:sstart_min=4.0:sstart_std=0.0:sstart_sum=20.0])0:5e-09[&&NHX:Sample_counter=rhizpot3--1||rhiztom1--2||rhiztom3--2:Type_counter=GTDB--2||capture--5:besthit_avg=95.86:besthit_max=97.5:besthit_min=95.0:besthit_std=1.2033287165193054:besthit_sum=479.3:bitscore_avg=247.4:bitscore_max=255.0:bitscore_min=241.0:bitscore_std=4.979959839195493:bitscore_sum=1237.0:capture_class_counter=c__Alphaproteobacteria--5:capture_domain_counter=d__Bacteria--5:capture_family_counter=f__Sphingomonadaceae--5:capture_genus_counter=g__Sphingopyxis--5:capture_order_counter=o__Sphingomonadales--5:capture_phylum_counter=p__Proteobacteria--5:capture_species_counter=s__Sphingopyxis sp003609835--5:evalue_avg=6.85163e-83:evalue_max=3.37e-82:evalue_min=1.5e-87:evalue_std=1.5008910851041123e-82:evalue_sum=3.425815e-82:gapopen_avg=0.6:gapopen_max=2.0:gapopen_min=0.0:gapopen_std=0.8944271909999159:gapopen_sum=3.0:gtdb_class_counter=c__Alphaproteobacteria--2:gtdb_domain_counter=d__Bacteria--2:gtdb_family_counter=f__Sphingomonadaceae--2:gtdb_genus_counter=g__Sphingopyxis--2:gtdb_order_counter=o__Sphingomonadales--2:gtdb_phylum_counter=p__Proteobacteria--2:gtdb_species_counter=s__Sphingopyxis sp001468465--1||s__Sphingopyxis sp016734905--1:heptad_counter=MCP-38H--7:lbd_counter=:lca_tree=g__Sphingopyxis:length_avg=159.8:length_max=161.0:length_min=158.0:length_std=1.0954451150103321:length_sum=799.0:mismatch_avg=6.0:mismatch_max=8.0:mismatch_min=3.0:mismatch_std=2.7386127875258306:mismatch_sum=30.0:name=N973996:qcovhsp_avg=100.0:qcovhsp_max=100.0:qcovhsp_min=100.0:qcovhsp_std=0.0:qcovhsp_sum=500.0:qend_avg=159.4:qend_max=161.0:qend_min=156.0:qend_std=1.9493588689617927:qend_sum=797.0:qstart_avg=1.0:qstart_max=1.0:qstart_min=1.0:qstart_std=0.0:qstart_sum=5.0:ref_name_counter=GB_GCA_002454115.1_protein.faa_DKIH01000006.1_148@PF00015_full_PFAM.251.430--1||RS_GCF_001468465.1_protein.faa_NZ_LNSA01000040.1_2@PF00015_full_PFAM.251.427--3||RS_GCF_014207235.1_protein.faa_NZ_JACHDA010000003.1_104@PF00015_full_PFAM.251.433--1:scovhsp_avg=89.78:scovhsp_max=90.9:scovhsp_min=87.9:scovhsp_std=1.5401298646542785:scovhsp_sum=448.9:send_avg=162.6:send_max=163.0:send_min=161.0:send_std=0.8944271909999159:send_sum=813.0:sstart_avg=4.0:sstart_max=4.0:sstart_min=4.0:sstart_std=0.0:sstart_sum=20.0])0:5e-09[&&NHX:Sample_counter=rhizpot3--1||rhiztom1--5||rhiztom3--6:Type_counter=GTDB--4||capture--12:besthit_avg=97.02727272727275:besthit_max=100.0:besthit_min=95.0:besthit_std=1.5723173401644515:besthit_sum=1067.3000000000002:bitscore_avg=245.0909090909091:bitscore_max=256.0:bitscore_min=199.0:bitscore_std=16.00908832791265:bitscore_sum=2696.0:capture_class_counter=c__Alphaproteobacteria--11||c__Planctomycetia--1:capture_domain_counter=d__Bacteria--12:capture_family_counter=f__Gemmataceae--1||f__Sphingomonadaceae--8||f__Xanthobacteraceae--3:capture_genus_counter=g__Bradyrhizobium--3||g__Sphingopyxis--8||g__UBA6894--1:capture_order_counter=o__Gemmatales--1||o__Rhizobiales--3||o__Sphingomonadales--8:capture_phylum_counter=p__Planctomycetota--1||p__Proteobacteria--11:capture_species_counter=s__Bradyrhizobium sp000239795--3||s__Sphingopyxis sp001468395--3||s__Sphingopyxis sp003609835--5||s__UBA6894 sp003669555--1:evalue_avg=5.0181818181818175e-67:evalue_max=5.52e-66:evalue_min=5.17e-88:evalue_std=1.664342622069255e-66:evalue_sum=5.52e-66:gapopen_avg=0.36363636363636365:gapopen_max=2.0:gapopen_min=0.0:gapopen_std=0.674199862463242:gapopen_sum=4.0:gtdb_class_counter=c__Alphaproteobacteria--4:gtdb_domain_counter=d__Bacteria--4:gtdb_family_counter=f__Sphingomonadaceae--4:gtdb_genus_counter=g__Sphingopyxis--4:gtdb_order_counter=o__Sphingomonadales--4:gtdb_phylum_counter=p__Proteobacteria--4:gtdb_species_counter=s__Sphingopyxis soli--1||s__Sphingopyxis sp001468395--1||s__Sphingopyxis sp001468465--1||s__Sphingopyxis sp016734905--1:heptad_counter=MCP-38H--16:lbd_counter=:lca_tree=g__Sphingopyxis:length_avg=155.45454545454547:length_max=161.0:length_min=120.0:length_std=12.011358260943151:length_sum=1710.0:mismatch_avg=4.363636363636363:mismatch_max=8.0:mismatch_min=0.0:mismatch_std=2.6934263410283665:mismatch_sum=48.0:name=N973997:qcovhsp_avg=99.82727272727271:qcovhsp_max=100.0:qcovhsp_min=98.1:qcovhsp_std=0.5728715546977526:qcovhsp_sum=1098.1:qend_avg=155.1818181818182:qend_max=161.0:qend_min=120.0:qend_std=11.948373795778084:qend_sum=1707.0:qstart_avg=1.0:qstart_max=1.0:qstart_min=1.0:qstart_std=0.0:qstart_sum=11.0:ref_name_counter=GB_GCA_002454115.1_protein.faa_DKIH01000006.1_148@PF00015_full_PFAM.251.430--1||GB_GCA_017309275.1_protein.faa_JAFKLT010000041.1_71@PF00015_full_PFAM.252.436--2||RS_GCF_001468395.1_protein.faa_NZ_LNSG01000001.1_204@PF00015_full_PFAM.251.437--1||RS_GCF_001468465.1_protein.faa_NZ_LNSA01000040.1_2@PF00015_full_PFAM.251.427--3||RS_GCF_014207235.1_protein.faa_NZ_JACHDA010000003.1_104@PF00015_full_PFAM.251.433--4:scovhsp_avg=86.0090909090909:scovhsp_max=90.9:scovhsp_min=64.5:scovhsp_std=7.468661800544267:scovhsp_sum=946.0999999999999:send_avg=158.1818181818182:send_max=163.0:send_min=123.0:send_std=11.906453559462465:send_sum=1740.0:sstart_avg=3.8181818181818183:sstart_max=4.0:sstart_min=3.0:sstart_std=0.4045199174779452:sstart_sum=42.0])0.808:0.00541851[&&NHX:Sample_counter=rhizpot3--1||rhiztom1--5||rhiztom3--9:Type_counter=GTDB--6||capture--15:besthit_avg=97.57142857142857:besthit_max=100.0:besthit_min=95.0:besthit_std=1.7769587551719979:besthit_sum=1366.0:bitscore_avg=244.28571428571428:bitscore_max=262.0:bitscore_min=199.0:bitscore_std=16.259570301014303:bitscore_sum=3420.0:capture_class_counter=c__Alphaproteobacteria--14||c__Planctomycetia--1:capture_domain_counter=d__Bacteria--15:capture_family_counter=f__Gemmataceae--1||f__Sphingomonadaceae--11||f__Xanthobacteraceae--3:capture_genus_counter=g__Bradyrhizobium--3||g__Sphingopyxis--11||g__UBA6894--1:capture_order_counter=o__Gemmatales--1||o__Rhizobiales--3||o__Sphingomonadales--11:capture_phylum_counter=p__Planctomycetota--1||p__Proteobacteria--14:capture_species_counter=s__Bradyrhizobium sp000239795--3||s__Sphingopyxis sp001468395--3||s__Sphingopyxis sp001468465--3||s__Sphingopyxis sp003609835--5||s__UBA6894 sp003669555--1:evalue_avg=3.942857150285714e-67:evalue_max=5.52e-66:evalue_min=2.41e-90:evalue_std=1.4752820551427734e-66:evalue_sum=5.5200000104e-66:gapopen_avg=0.35714285714285715:gapopen_max=2.0:gapopen_min=0.0:gapopen_std=0.633323693776651:gapopen_sum=5.0:gtdb_class_counter=c__Alphaproteobacteria--6:gtdb_domain_counter=d__Bacteria--6:gtdb_family_counter=f__Sphingomonadaceae--6:gtdb_genus_counter=g__Sphingopyxis--6:gtdb_order_counter=o__Sphingomonadales--6:gtdb_phylum_counter=p__Proteobacteria--6:gtdb_species_counter=s__Sphingopyxis soli--1||s__Sphingopyxis sp001468395--1||s__Sphingopyxis sp001468465--1||s__Sphingopyxis sp013821905--1||s__Sphingopyxis sp014207235--1||s__Sphingopyxis sp016734905--1:heptad_counter=MCP-38H--21:lbd_counter=:lca_tree=g__Sphingopyxis:length_avg=153.28571428571428:length_max=161.0:length_min=120.0:length_std=12.784778036811959:length_sum=2146.0:mismatch_avg=3.5:mismatch_max=8.0:mismatch_min=0.0:mismatch_std=2.9286384339694576:mismatch_sum=49.0:name=N973998:qcovhsp_avg=99.86428571428571:qcovhsp_max=100.0:qcovhsp_min=98.1:qcovhsp_std=0.5077963596336077:qcovhsp_sum=1398.1:qend_avg=153.0:qend_max=161.0:qend_min=120.0:qend_std=12.727922061357855:qend_sum=2142.0:qstart_avg=1.0:qstart_max=1.0:qstart_min=1.0:qstart_std=0.0:qstart_sum=14.0:ref_name_counter=GB_GCA_002454115.1_protein.faa_DKIH01000006.1_148@PF00015_full_PFAM.251.430--1||GB_GCA_017309275.1_protein.faa_JAFKLT010000041.1_71@PF00015_full_PFAM.252.436--2||RS_GCF_001468395.1_protein.faa_NZ_LNSG01000001.1_204@PF00015_full_PFAM.251.437--1||RS_GCF_001468465.1_protein.faa_NZ_LNSA01000040.1_2@PF00015_full_PFAM.251.427--3||RS_GCF_014207235.1_protein.faa_NZ_JACHDA010000003.1_104@PF00015_full_PFAM.251.433--7:scovhsp_avg=84.69285714285715:scovhsp_max=90.9:scovhsp_min=64.5:scovhsp_std=7.742734985452174:scovhsp_sum=1185.7:send_avg=157.71428571428572:send_max=163.0:send_min=123.0:send_std=10.680165451243443:send_sum=2208.0:sstart_avg=5.5:sstart_max=25.0:sstart_min=3.0:sstart_std=5.6398308758057905:sstart_sum=77.0],0df595ef-2384-5ad6-9dcb-754b758b7308_5@MCPsignal.84.187:0.00697667[&&NHX:Sample=rhiztom1:Type=capture:besthit=87.4:bitscore=110.0:capture_class=c__Alphaproteobacteria:capture_domain=d__Bacteria:capture_family=f__Rhizobiaceae:capture_genus=g__Rhizobium:capture_order=o__Rhizobiales:capture_phylum=p__Proteobacteria:capture_species=s__Rhizobium sp014195325:evalue=1.27e-31:gapopen=0.0:heptad=MCP-38H:length=103.0:mismatch=13.0:qcovhsp=100.0:qend=103.0:qstart=1.0:ref_name=RS_GCF_005502465.1_protein.faa_NZ_SCOT01000029.1_23@PF00015_full_PFAM.251.430:scovhsp=57.5:send=163.0:sstart=61.0])0.765:0.00542188[&&NHX:Sample_counter=rhizpot3--1||rhiztom1--6||rhiztom3--9:Type_counter=GTDB--6||capture--16:besthit_avg=96.89333333333335:besthit_max=100.0:besthit_min=87.4:besthit_std=3.1351615740242296:besthit_sum=1453.4:bitscore_avg=235.33333333333334:bitscore_max=262.0:bitscore_min=110.0:bitscore_std=38.048215026025424:bitscore_sum=3530.0:capture_class_counter=c__Alphaproteobacteria--15||c__Planctomycetia--1:capture_domain_counter=d__Bacteria--16:capture_family_counter=f__Gemmataceae--1||f__Rhizobiaceae--1||f__Sphingomonadaceae--11||f__Xanthobacteraceae--3:capture_genus_counter=g__Bradyrhizobium--3||g__Rhizobium--1||g__Sphingopyxis--11||g__UBA6894--1:capture_order_counter=o__Gemmatales--1||o__Rhizobiales--4||o__Sphingomonadales--11:capture_phylum_counter=p__Planctomycetota--1||p__Proteobacteria--15:capture_species_counter=s__Bradyrhizobium sp000239795--3||s__Rhizobium sp014195325--1||s__Sphingopyxis sp001468395--3||s__Sphingopyxis sp001468465--3||s__Sphingopyxis sp003609835--5||s__UBA6894 sp003669555--1:evalue_avg=8.466666666666667e-33:evalue_max=1.27e-31:evalue_min=2.41e-90:evalue_std=3.279125899788946e-32:evalue_sum=1.27e-31:gapopen_avg=0.3333333333333333:gapopen_max=2.0:gapopen_min=0.0:gapopen_std=0.6172133998483676:gapopen_sum=5.0:gtdb_class_counter=c__Alphaproteobacteria--6:gtdb_domain_counter=d__Bacteria--6:gtdb_family_counter=f__Sphingomonadaceae--6:gtdb_genus_counter=g__Sphingopyxis--6:gtdb_order_counter=o__Sphingomonadales--6:gtdb_phylum_counter=p__Proteobacteria--6:gtdb_species_counter=s__Sphingopyxis soli--1||s__Sphingopyxis sp001468395--1||s__Sphingopyxis sp001468465--1||s__Sphingopyxis sp013821905--1||s__Sphingopyxis sp014207235--1||s__Sphingopyxis sp016734905--1:heptad_counter=MCP-38H--22:lbd_counter=:lca_tree=g__Sphingopyxis:length_avg=149.93333333333334:length_max=161.0:length_min=103.0:length_std=17.89839045703219:length_sum=2249.0:mismatch_avg=4.133333333333334:mismatch_max=13.0:mismatch_min=0.0:mismatch_std=3.739111175259754:mismatch_sum=62.0:name=N974000:qcovhsp_avg=99.87333333333332:qcovhsp_max=100.0:qcovhsp_min=98.1:qcovhsp_std=0.4905778905196077:qcovhsp_sum=1498.1:qend_avg=149.66666666666666:qend_max=161.0:qend_min=103.0:qend_std=17.807168166085198:qend_sum=2245.0:qstart_avg=1.0:qstart_max=1.0:qstart_min=1.0:qstart_std=0.0:qstart_sum=15.0:ref_name_counter=GB_GCA_002454115.1_protein.faa_DKIH01000006.1_148@PF00015_full_PFAM.251.430--1||GB_GCA_017309275.1_protein.faa_JAFKLT010000041.1_71@PF00015_full_PFAM.252.436--2||RS_GCF_001468395.1_protein.faa_NZ_LNSG01000001.1_204@PF00015_full_PFAM.251.437--1||RS_GCF_001468465.1_protein.faa_NZ_LNSA01000040.1_2@PF00015_full_PFAM.251.427--3||RS_GCF_005502465.1_protein.faa_NZ_SCOT01000029.1_23@PF00015_full_PFAM.251.430--1||RS_GCF_014207235.1_protein.faa_NZ_JACHDA010000003.1_104@PF00015_full_PFAM.251.433--7:scovhsp_avg=82.88000000000001:scovhsp_max=90.9:scovhsp_min=57.5:scovhsp_std=10.245221882837455:scovhsp_sum=1243.2:send_avg=158.06666666666666:send_max=163.0:send_min=123.0:send_std=10.381760562686484:send_sum=2371.0:sstart_avg=9.2:sstart_max=61.0:sstart_min=3.0:sstart_std=15.325981674454471:sstart_sum=138.0],(RS_GCF_001591045.1_protein.faa_NZ_BCUA01000027.1_44@PF00015_full_PFAM.197.440:0.0255307[&&NHX:Type=GTDB:gtdb_class=c__Alphaproteobacteria:gtdb_domain=d__Bacteria:gtdb_family=f__Sphingomonadaceae:gtdb_genus=g__Sphingopyxis:gtdb_order=o__Sphingomonadales:gtdb_phylum=p__Proteobacteria:gtdb_species=s__Sphingopyxis granuli:heptad=MCP-38H:species=d__Bacteria_p__Proteobacteria_c__Alphaproteobacteria_o__Sphingomonadales_f__Sphingomonadaceae_g__Sphingopyxis_s__Sphingopyxis granuli],(GB_GCA_016793775.1_protein.faa_JAEULK010000055.1_28@PF00015_full_PFAM.185.436:5e-09[&&NHX:Type=GTDB:gtdb_class=c__Alphaproteobacteria:gtdb_domain=d__Bacteria:gtdb_family=f__Sphingomonadaceae:gtdb_genus=g__Sphingopyxis:gtdb_order=o__Sphingomonadales:gtdb_phylum=p__Proteobacteria:gtdb_species=s__Sphingopyxis sp016793775:heptad=MCP-38H:species=d__Bacteria_p__Proteobacteria_c__Alphaproteobacteria_o__Sphingomonadales_f__Sphingomonadaceae_g__Sphingopyxis_s__Sphingopyxis sp016793775],(RS_GCF_003797775.2_protein.faa_NZ_CP060725.1_2764@PF00015_full_PFAM.202.436:0.00761216[&&NHX:Type=GTDB:gtdb_class=c__Alphaproteobacteria:gtdb_domain=d__Bacteria:gtdb_family=f__Sphingomonadaceae:gtdb_genus=g__Sphingopyxis:gtdb_order=o__Sphingomonadales:gtdb_phylum=p__Proteobacteria:gtdb_species=s__Sphingopyxis sp001427085:heptad=MCP-38H:species=d__Bacteria_p__Proteobacteria_c__Alphaproteobacteria_o__Sphingomonadales_f__Sphingomonadaceae_g__Sphingopyxis_s__Sphingopyxis sp001427085],RS_GCF_001990265.1_protein.faa_NZ_LYVN01000016.1_18@PF00015_full_PFAM.198.436:0.0135187[&&NHX:Type=GTDB:gtdb_class=c__Alphaproteobacteria:gtdb_domain=d__Bacteria:gtdb_family=f__Sphingomonadaceae:gtdb_genus=g__Sphingopyxis:gtdb_order=o__Sphingomonadales:gtdb_phylum=p__Proteobacteria:gtdb_species=s__Sphingopyxis sp001990265:heptad=MCP-38H:species=d__Bacteria_p__Proteobacteria_c__Alphaproteobacteria_o__Sphingomonadales_f__Sphingomonadaceae_g__Sphingopyxis_s__Sphingopyxis sp001990265])0.636:0.00830766[&&NHX:Sample_counter=:Type_counter=GTDB--2:capture_class_counter=:capture_domain_counter=:capture_family_counter=:capture_genus_counter=:capture_order_counter=:capture_phylum_counter=:capture_species_counter=:evoltype=D:gtdb_class_counter=c__Alphaproteobacteria--2:gtdb_domain_counter=d__Bacteria--2:gtdb_family_counter=f__Sphingomonadaceae--2:gtdb_genus_counter=g__Sphingopyxis--2:gtdb_order_counter=o__Sphingomonadales--2:gtdb_phylum_counter=p__Proteobacteria--2:gtdb_species_counter=s__Sphingopyxis sp001427085--1||s__Sphingopyxis sp001990265--1:heptad_counter=MCP-38H--2:lbd_counter=:lca=d__Bacteria:lca_tree=g__Sphingopyxis:name=N974005:ref_name_counter=])0.681:0.0108504[&&NHX:Sample_counter=:Type_counter=GTDB--3:capture_class_counter=:capture_domain_counter=:capture_family_counter=:capture_genus_counter=:capture_order_counter=:capture_phylum_counter=:capture_species_counter=:evoltype=D:gtdb_class_counter=c__Alphaproteobacteria--3:gtdb_domain_counter=d__Bacteria--3:gtdb_family_counter=f__Sphingomonadaceae--3:gtdb_genus_counter=g__Sphingopyxis--3:gtdb_order_counter=o__Sphingomonadales--3:gtdb_phylum_counter=p__Proteobacteria--3:gtdb_species_counter=s__Sphingopyxis sp001427085--1||s__Sphingopyxis sp001990265--1||s__Sphingopyxis sp016793775--1:heptad_counter=MCP-38H--3:lbd_counter=:lca=d__Bacteria:lca_tree=g__Sphingopyxis:name=N974006:ref_name_counter=])0.92:0.0102404[&&NHX:Sample_counter=:Type_counter=GTDB--4:capture_class_counter=:capture_domain_counter=:capture_family_counter=:capture_genus_counter=:capture_order_counter=:capture_phylum_counter=:capture_species_counter=:evoltype=D:gtdb_class_counter=c__Alphaproteobacteria--4:gtdb_domain_counter=d__Bacteria--4:gtdb_family_counter=f__Sphingomonadaceae--4:gtdb_genus_counter=g__Sphingopyxis--4:gtdb_order_counter=o__Sphingomonadales--4:gtdb_phylum_counter=p__Proteobacteria--4:gtdb_species_counter=s__Sphingopyxis granuli--1||s__Sphingopyxis sp001427085--1||s__Sphingopyxis sp001990265--1||s__Sphingopyxis sp016793775--1:heptad_counter=MCP-38H--4:lbd_counter=:lca=d__Bacteria:lca_tree=g__Sphingopyxis:name=N974007:ref_name_counter=])0.745:0.00223888[&&NHX:Sample_counter=rhizpot3--1||rhiztom1--6||rhiztom3--9:Type_counter=GTDB--10||capture--16:besthit_avg=96.89333333333335:besthit_max=100.0:besthit_min=87.4:besthit_std=3.1351615740242296:besthit_sum=1453.4:bitscore_avg=235.33333333333334:bitscore_max=262.0:bitscore_min=110.0:bitscore_std=38.048215026025424:bitscore_sum=3530.0:capture_class_counter=c__Alphaproteobacteria--15||c__Planctomycetia--1:capture_domain_counter=d__Bacteria--16:capture_family_counter=f__Gemmataceae--1||f__Rhizobiaceae--1||f__Sphingomonadaceae--11||f__Xanthobacteraceae--3:capture_genus_counter=g__Bradyrhizobium--3||g__Rhizobium--1||g__Sphingopyxis--11||g__UBA6894--1:capture_order_counter=o__Gemmatales--1||o__Rhizobiales--4||o__Sphingomonadales--11:capture_phylum_counter=p__Planctomycetota--1||p__Proteobacteria--15:capture_species_counter=s__Bradyrhizobium sp000239795--3||s__Rhizobium sp014195325--1||s__Sphingopyxis sp001468395--3||s__Sphingopyxis sp001468465--3||s__Sphingopyxis sp003609835--5||s__UBA6894 sp003669555--1:evalue_avg=8.466666666666667e-33:evalue_max=1.27e-31:evalue_min=2.41e-90:evalue_std=3.279125899788946e-32:evalue_sum=1.27e-31:gapopen_avg=0.3333333333333333:gapopen_max=2.0:gapopen_min=0.0:gapopen_std=0.6172133998483676:gapopen_sum=5.0:gtdb_class_counter=c__Alphaproteobacteria--10:gtdb_domain_counter=d__Bacteria--10:gtdb_family_counter=f__Sphingomonadaceae--10:gtdb_genus_counter=g__Sphingopyxis--10:gtdb_order_counter=o__Sphingomonadales--10:gtdb_phylum_counter=p__Proteobacteria--10:gtdb_species_counter=s__Sphingopyxis granuli--1||s__Sphingopyxis soli--1||s__Sphingopyxis sp001427085--1||s__Sphingopyxis sp001468395--1||s__Sphingopyxis sp001468465--1||s__Sphingopyxis sp001990265--1||s__Sphingopyxis sp013821905--1||s__Sphingopyxis sp014207235--1||s__Sphingopyxis sp016734905--1||s__Sphingopyxis sp016793775--1:heptad_counter=MCP-38H--26:lbd_counter=:lca_tree=g__Sphingopyxis:length_avg=149.93333333333334:length_max=161.0:length_min=103.0:length_std=17.89839045703219:length_sum=2249.0:mismatch_avg=4.133333333333334:mismatch_max=13.0:mismatch_min=0.0:mismatch_std=3.7391111752597537:mismatch_sum=62.0:name=N974008:qcovhsp_avg=99.87333333333332:qcovhsp_max=100.0:qcovhsp_min=98.1:qcovhsp_std=0.4905778905196077:qcovhsp_sum=1498.1:qend_avg=149.66666666666666:qend_max=161.0:qend_min=103.0:qend_std=17.807168166085198:qend_sum=2245.0:qstart_avg=1.0:qstart_max=1.0:qstart_min=1.0:qstart_std=0.0:qstart_sum=15.0:ref_name_counter=GB_GCA_002454115.1_protein.faa_DKIH01000006.1_148@PF00015_full_PFAM.251.430--1||GB_GCA_017309275.1_protein.faa_JAFKLT010000041.1_71@PF00015_full_PFAM.252.436--2||RS_GCF_001468395.1_protein.faa_NZ_LNSG01000001.1_204@PF00015_full_PFAM.251.437--1||RS_GCF_001468465.1_protein.faa_NZ_LNSA01000040.1_2@PF00015_full_PFAM.251.427--3||RS_GCF_005502465.1_protein.faa_NZ_SCOT01000029.1_23@PF00015_full_PFAM.251.430--1||RS_GCF_014207235.1_protein.faa_NZ_JACHDA010000003.1_104@PF00015_full_PFAM.251.433--7:scovhsp_avg=82.88000000000001:scovhsp_max=90.9:scovhsp_min=57.5:scovhsp_std=10.245221882837455:scovhsp_sum=1243.2:send_avg=158.06666666666666:send_max=163.0:send_min=123.0:send_std=10.381760562686484:send_sum=2371.0:sstart_avg=9.2:sstart_max=61.0:sstart_min=3.0:sstart_std=15.325981674454471:sstart_sum=138.0],((((5333f9b3-9530-4f12-b81f-c8c0c02618b0_6@MCPsignal.312.471:0.0288124[&&NHX:Sample=rhiztom3:Type=capture:besthit=95.6:bitscore=227.0:capture_class=c__Planctomycetia:capture_domain=d__Bacteria:capture_family=f__Gemmataceae:capture_genus=g__UBA6894:capture_order=o__Gemmatales:capture_phylum=p__Planctomycetota:capture_species=s__UBA6894 sp003669555:evalue=2.05e-76:gapopen=1.0:heptad=MCP-38H:length=159.0:mismatch=6.0:qcovhsp=100.0:qend=159.0:qstart=1.0:ref_name=RS_GCF_001468395.1_protein.faa_NZ_LNSG01000001.1_204@PF00015_full_PFAM.251.437:scovhsp=84.9:send=162.0:sstart=5.0],(GB_GCA_003241685.1_protein.faa_QFPJ01000010.1_74@PF00015_full_PFAM.164.437:0.0406814[&&NHX:Type=GTDB:gtdb_class=c__Alphaproteobacteria:gtdb_domain=d__Bacteria:gtdb_family=f__Sphingomonadaceae:gtdb_genus=g__Sphingopyxis:gtdb_order=o__Sphingomonadales:gtdb_phylum=p__Proteobacteria:gtdb_species=s__Sphingopyxis macrogoltabida_A:heptad=MCP-38H:species=d__Bacteria_p__Proteobacteria_c__Alphaproteobacteria_o__Sphingomonadales_f__Sphingomonadaceae_g__Sphingopyxis_s__Sphingopyxis macrogoltabida_A],(068db70e-829d-4b88-b463-b949d9fed29b_3@MCPsignal.24.182:5e-09[&&NHX:Sample=rhiztom3:Type=capture:besthit=94.3:bitscore=248.0:capture_class=c__Alphaproteobacteria:capture_domain=d__Bacteria:capture_family=f__Sphingomonadaceae:capture_genus=g__Sphingopyxis:capture_order=o__Sphingomonadales:capture_phylum=p__Proteobacteria:capture_species=s__Sphingopyxis terrae:evalue=9.27e-85:gapopen=0.0:heptad=MCP-38H:length=158.0:mismatch=9.0:qcovhsp=100.0:qend=158.0:qstart=1.0:ref_name=RS_GCF_001468265.1_protein.faa_NZ_LNRZ01000003.1_458@PF00015_full_PFAM.251.440:scovhsp=83.6:send=161.0:sstart=4.0],(RS_GCF_001598815.1_protein.faa_NZ_BCZQ01000003.1_319@PF00015_full_PFAM.141.439:0.0150211[&&NHX:Type=GTDB:gtdb_class=c__Alphaproteobacteria:gtdb_domain=d__Bacteria:gtdb_family=f__Sphingomonadaceae:gtdb_genus=g__Sphingopyxis:gtdb_order=o__Sphingomonadales:gtdb_phylum=p__Proteobacteria:gtdb_species=s__Sphingopyxis terrae:heptad=MCP-38H:species=d__Bacteria_p__Proteobacteria_c__Alphaproteobacteria_o__Sphingomonadales_f__Sphingomonadaceae_g__Sphingopyxis_s__Sphingopyxis terrae],d9ff6533-10c4-44ae-a90a-958462428fa3_2@MCPsignal.204.367:0.00448444[&&NHX:Sample=rhiztom3:Type=capture:besthit=87.7:bitscore=238.0:capture_class=c__Alphaproteobacteria:capture_domain=d__Bacteria:capture_family=f__Sphingomonadaceae:capture_genus=g__Sphingopyxis:capture_order=o__Sphingomonadales:capture_phylum=p__Proteobacteria:capture_species=s__Sphingopyxis terrae:evalue=3.47e-79:gapopen=0.0:heptad=MCP-38H:length=163.0:mismatch=20.0:qcovhsp=100.0:qend=163.0:qstart=1.0:ref_name=RS_GCF_001598815.1_protein.faa_NZ_BCZQ01000003.1_319@PF00015_full_PFAM.141.439:scovhsp=54.7:send=276.0:sstart=114.0])0:5e-09[&&NHX:Sample_counter=rhiztom3--1:Type_counter=GTDB--1||capture--1:besthit_avg=87.7:besthit_max=87.7:besthit_min=87.7:besthit_std=0:besthit_sum=87.7:bitscore_avg=238.0:bitscore_max=238.0:bitscore_min=238.0:bitscore_std=0:bitscore_sum=238.0:capture_class_counter=c__Alphaproteobacteria--1:capture_domain_counter=d__Bacteria--1:capture_family_counter=f__Sphingomonadaceae--1:capture_genus_counter=g__Sphingopyxis--1:capture_order_counter=o__Sphingomonadales--1:capture_phylum_counter=p__Proteobacteria--1:capture_species_counter=s__Sphingopyxis terrae--1:evalue_avg=3.47e-79:evalue_max=3.47e-79:evalue_min=3.47e-79:evalue_std=0:evalue_sum=3.47e-79:gapopen_avg=0.0:gapopen_max=0.0:gapopen_min=0.0:gapopen_std=0:gapopen_sum=0.0:gtdb_class_counter=c__Alphaproteobacteria--1:gtdb_domain_counter=d__Bacteria--1:gtdb_family_counter=f__Sphingomonadaceae--1:gtdb_genus_counter=g__Sphingopyxis--1:gtdb_order_counter=o__Sphingomonadales--1:gtdb_phylum_counter=p__Proteobacteria--1:gtdb_species_counter=s__Sphingopyxis terrae--1:heptad_counter=MCP-38H--2:lbd_counter=:lca_tree=s__Sphingopyxis terrae:length_avg=163.0:length_max=163.0:length_min=163.0:length_std=0:length_sum=163.0:mismatch_avg=20.0:mismatch_max=20.0:mismatch_min=20.0:mismatch_std=0:mismatch_sum=20.0:name=N974014:qcovhsp_avg=100.0:qcovhsp_max=100.0:qcovhsp_min=100.0:qcovhsp_std=0:qcovhsp_sum=100.0:qend_avg=163.0:qend_max=163.0:qend_min=163.0:qend_std=0:qend_sum=163.0:qstart_avg=1.0:qstart_max=1.0:qstart_min=1.0:qstart_std=0:qstart_sum=1.0:ref_name_counter=RS_GCF_001598815.1_protein.faa_NZ_BCZQ01000003.1_319@PF00015_full_PFAM.141.439--1:scovhsp_avg=54.7:scovhsp_max=54.7:scovhsp_min=54.7:scovhsp_std=0:scovhsp_sum=54.7:send_avg=276.0:send_max=276.0:send_min=276.0:send_std=0:send_sum=276.0:sstart_avg=114.0:sstart_max=114.0:sstart_min=114.0:sstart_std=0:sstart_sum=114.0])0:0.000127528[&&NHX:Sample_counter=rhiztom3--2:Type_counter=GTDB--1||capture--2:besthit_avg=91.0:besthit_max=94.3:besthit_min=87.7:besthit_std=4.66690475583121:besthit_sum=182.0:bitscore_avg=243.0:bitscore_max=248.0:bitscore_min=238.0:bitscore_std=7.0710678118654755:bitscore_sum=486.0:capture_class_counter=c__Alphaproteobacteria--2:capture_domain_counter=d__Bacteria--2:capture_family_counter=f__Sphingomonadaceae--2:capture_genus_counter=g__Sphingopyxis--2:capture_order_counter=o__Sphingomonadales--2:capture_phylum_counter=p__Proteobacteria--2:capture_species_counter=s__Sphingopyxis terrae--2:evalue_avg=1.735004635e-79:evalue_max=3.47e-79:evalue_min=9.27e-85:evalue_std=2.4536539758374585e-79:evalue_sum=3.47000927e-79:gapopen_avg=0.0:gapopen_max=0.0:gapopen_min=0.0:gapopen_std=0.0:gapopen_sum=0.0:gtdb_class_counter=c__Alphaproteobacteria--1:gtdb_domain_counter=d__Bacteria--1:gtdb_family_counter=f__Sphingomonadaceae--1:gtdb_genus_counter=g__Sphingopyxis--1:gtdb_order_counter=o__Sphingomonadales--1:gtdb_phylum_counter=p__Proteobacteria--1:gtdb_species_counter=s__Sphingopyxis terrae--1:heptad_counter=MCP-38H--3:lbd_counter=:lca_tree=s__Sphingopyxis terrae:length_avg=160.5:length_max=163.0:length_min=158.0:length_std=3.5355339059327378:length_sum=321.0:mismatch_avg=14.5:mismatch_max=20.0:mismatch_min=9.0:mismatch_std=7.7781745930520225:mismatch_sum=29.0:name=N974015:qcovhsp_avg=100.0:qcovhsp_max=100.0:qcovhsp_min=100.0:qcovhsp_std=0.0:qcovhsp_sum=200.0:qend_avg=160.5:qend_max=163.0:qend_min=158.0:qend_std=3.5355339059327378:qend_sum=321.0:qstart_avg=1.0:qstart_max=1.0:qstart_min=1.0:qstart_std=0.0:qstart_sum=2.0:ref_name_counter=RS_GCF_001468265.1_protein.faa_NZ_LNRZ01000003.1_458@PF00015_full_PFAM.251.440--1||RS_GCF_001598815.1_protein.faa_NZ_BCZQ01000003.1_319@PF00015_full_PFAM.141.439--1:scovhsp_avg=69.15:scovhsp_max=83.6:scovhsp_min=54.7:scovhsp_std=20.43538597629122:scovhsp_sum=138.3:send_avg=218.5:send_max=276.0:send_min=161.0:send_std=81.31727983645297:send_sum=437.0:sstart_avg=59.0:sstart_max=114.0:sstart_min=4.0:sstart_std=77.78174593052023:sstart_sum=118.0])0.343:0.013901[&&NHX:Sample_counter=rhiztom3--2:Type_counter=GTDB--2||capture--2:besthit_avg=91.0:besthit_max=94.3:besthit_min=87.7:besthit_std=4.66690475583121:besthit_sum=182.0:bitscore_avg=243.0:bitscore_max=248.0:bitscore_min=238.0:bitscore_std=7.0710678118654755:bitscore_sum=486.0:capture_class_counter=c__Alphaproteobacteria--2:capture_domain_counter=d__Bacteria--2:capture_family_counter=f__Sphingomonadaceae--2:capture_genus_counter=g__Sphingopyxis--2:capture_order_counter=o__Sphingomonadales--2:capture_phylum_counter=p__Proteobacteria--2:capture_species_counter=s__Sphingopyxis terrae--2:evalue_avg=1.735004635e-79:evalue_max=3.47e-79:evalue_min=9.27e-85:evalue_std=2.4536539758374585e-79:evalue_sum=3.47000927e-79:gapopen_avg=0.0:gapopen_max=0.0:gapopen_min=0.0:gapopen_std=0.0:gapopen_sum=0.0:gtdb_class_counter=c__Alphaproteobacteria--2:gtdb_domain_counter=d__Bacteria--2:gtdb_family_counter=f__Sphingomonadaceae--2:gtdb_genus_counter=g__Sphingopyxis--2:gtdb_order_counter=o__Sphingomonadales--2:gtdb_phylum_counter=p__Proteobacteria--2:gtdb_species_counter=s__Sphingopyxis macrogoltabida_A--1||s__Sphingopyxis terrae--1:heptad_counter=MCP-38H--4:lbd_counter=:lca_tree=g__Sphingopyxis:length_avg=160.5:length_max=163.0:length_min=158.0:length_std=3.5355339059327378:length_sum=321.0:mismatch_avg=14.5:mismatch_max=20.0:mismatch_min=9.0:mismatch_std=7.7781745930520225:mismatch_sum=29.0:name=N974016:qcovhsp_avg=100.0:qcovhsp_max=100.0:qcovhsp_min=100.0:qcovhsp_std=0.0:qcovhsp_sum=200.0:qend_avg=160.5:qend_max=163.0:qend_min=158.0:qend_std=3.5355339059327378:qend_sum=321.0:qstart_avg=1.0:qstart_max=1.0:qstart_min=1.0:qstart_std=0.0:qstart_sum=2.0:ref_name_counter=RS_GCF_001468265.1_protein.faa_NZ_LNRZ01000003.1_458@PF00015_full_PFAM.251.440--1||RS_GCF_001598815.1_protein.faa_NZ_BCZQ01000003.1_319@PF00015_full_PFAM.141.439--1:scovhsp_avg=69.15:scovhsp_max=83.6:scovhsp_min=54.7:scovhsp_std=20.43538597629122:scovhsp_sum=138.3:send_avg=218.5:send_max=276.0:send_min=161.0:send_std=81.31727983645297:send_sum=437.0:sstart_avg=59.0:sstart_max=114.0:sstart_min=4.0:sstart_std=77.78174593052023:sstart_sum=118.0])0:5e-09[&&NHX:Sample_counter=rhiztom3--3:Type_counter=GTDB--2||capture--3:besthit_avg=92.53333333333335:besthit_max=95.6:besthit_min=87.7:besthit_std=4.235957192103492:besthit_sum=277.6:bitscore_avg=237.66666666666666:bitscore_max=248.0:bitscore_min=227.0:bitscore_std=10.503967504392486:bitscore_sum=713.0:capture_class_counter=c__Alphaproteobacteria--2||c__Planctomycetia--1:capture_domain_counter=d__Bacteria--3:capture_family_counter=f__Gemmataceae--1||f__Sphingomonadaceae--2:capture_genus_counter=g__Sphingopyxis--2||g__UBA6894--1:capture_order_counter=o__Gemmatales--1||o__Sphingomonadales--2:capture_phylum_counter=p__Planctomycetota--1||p__Proteobacteria--2:capture_species_counter=s__Sphingopyxis terrae--2||s__UBA6894 sp003669555--1:evalue_avg=6.8449000309e-77:evalue_max=2.05e-76:evalue_min=9.27e-85:evalue_std=1.182567619189185e-76:evalue_sum=2.05347000927e-76:gapopen_avg=0.3333333333333333:gapopen_max=1.0:gapopen_min=0.0:gapopen_std=0.5773502691896258:gapopen_sum=1.0:gtdb_class_counter=c__Alphaproteobacteria--2:gtdb_domain_counter=d__Bacteria--2:gtdb_family_counter=f__Sphingomonadaceae--2:gtdb_genus_counter=g__Sphingopyxis--2:gtdb_order_counter=o__Sphingomonadales--2:gtdb_phylum_counter=p__Proteobacteria--2:gtdb_species_counter=s__Sphingopyxis macrogoltabida_A--1||s__Sphingopyxis terrae--1:heptad_counter=MCP-38H--5:lbd_counter=:lca_tree=g__Sphingopyxis:length_avg=160.0:length_max=163.0:length_min=158.0:length_std=2.6457513110645907:length_sum=480.0:mismatch_avg=11.666666666666666:mismatch_max=20.0:mismatch_min=6.0:mismatch_std=7.3711147958319945:mismatch_sum=35.0:name=N974017:qcovhsp_avg=100.0:qcovhsp_max=100.0:qcovhsp_min=100.0:qcovhsp_std=0.0:qcovhsp_sum=300.0:qend_avg=160.0:qend_max=163.0:qend_min=158.0:qend_std=2.6457513110645907:qend_sum=480.0:qstart_avg=1.0:qstart_max=1.0:qstart_min=1.0:qstart_std=0.0:qstart_sum=3.0:ref_name_counter=RS_GCF_001468265.1_protein.faa_NZ_LNRZ01000003.1_458@PF00015_full_PFAM.251.440--1||RS_GCF_001468395.1_protein.faa_NZ_LNSG01000001.1_204@PF00015_full_PFAM.251.437--1||RS_GCF_001598815.1_protein.faa_NZ_BCZQ01000003.1_319@PF00015_full_PFAM.141.439--1:scovhsp_avg=74.4:scovhsp_max=84.9:scovhsp_min=54.7:scovhsp_std=17.073078222745888:scovhsp_sum=223.20000000000002:send_avg=199.66666666666666:send_max=276.0:send_min=161.0:send_std=66.10849668033099:send_sum=599.0:sstart_avg=41.0:sstart_max=114.0:sstart_min=4.0:sstart_std=63.221831672294975:sstart_sum=123.0],RS_GCF_001468265.1_protein.faa_NZ_LNRZ01000003.1_458@PF00015_full_PFAM.251.440:0.0194636[&&NHX:Type=GTDB:gtdb_class=c__Alphaproteobacteria:gtdb_domain=d__Bacteria:gtdb_family=f__Sphingomonadaceae:gtdb_genus=g__Sphingopyxis:gtdb_order=o__Sphingomonadales:gtdb_phylum=p__Proteobacteria:gtdb_species=s__Sphingopyxis sp001468265:heptad=MCP-38H:species=d__Bacteria_p__Proteobacteria_c__Alphaproteobacteria_o__Sphingomonadales_f__Sphingomonadaceae_g__Sphingopyxis_s__Sphingopyxis sp001468265])0:5e-09[&&NHX:Sample_counter=rhiztom3--3:Type_counter=GTDB--3||capture--3:besthit_avg=92.53333333333335:besthit_max=95.6:besthit_min=87.7:besthit_std=4.235957192103492:besthit_sum=277.6:bitscore_avg=237.66666666666666:bitscore_max=248.0:bitscore_min=227.0:bitscore_std=10.503967504392486:bitscore_sum=713.0:capture_class_counter=c__Alphaproteobacteria--2||c__Planctomycetia--1:capture_domain_counter=d__Bacteria--3:capture_family_counter=f__Gemmataceae--1||f__Sphingomonadaceae--2:capture_genus_counter=g__Sphingopyxis--2||g__UBA6894--1:capture_order_counter=o__Gemmatales--1||o__Sphingomonadales--2:capture_phylum_counter=p__Planctomycetota--1||p__Proteobacteria--2:capture_species_counter=s__Sphingopyxis terrae--2||s__UBA6894 sp003669555--1:evalue_avg=6.8449000309e-77:evalue_max=2.05e-76:evalue_min=9.27e-85:evalue_std=1.182567619189185e-76:evalue_sum=2.05347000927e-76:gapopen_avg=0.3333333333333333:gapopen_max=1.0:gapopen_min=0.0:gapopen_std=0.5773502691896258:gapopen_sum=1.0:gtdb_class_counter=c__Alphaproteobacteria--3:gtdb_domain_counter=d__Bacteria--3:gtdb_family_counter=f__Sphingomonadaceae--3:gtdb_genus_counter=g__Sphingopyxis--3:gtdb_order_counter=o__Sphingomonadales--3:gtdb_phylum_counter=p__Proteobacteria--3:gtdb_species_counter=s__Sphingopyxis macrogoltabida_A--1||s__Sphingopyxis sp001468265--1||s__Sphingopyxis terrae--1:heptad_counter=MCP-38H--6:lbd_counter=:lca_tree=g__Sphingopyxis:length_avg=160.0:length_max=163.0:length_min=158.0:length_std=2.6457513110645907:length_sum=480.0:mismatch_avg=11.666666666666666:mismatch_max=20.0:mismatch_min=6.0:mismatch_std=7.3711147958319945:mismatch_sum=35.0:name=N974019:qcovhsp_avg=100.0:qcovhsp_max=100.0:qcovhsp_min=100.0:qcovhsp_std=0.0:qcovhsp_sum=300.0:qend_avg=160.0:qend_max=163.0:qend_min=158.0:qend_std=2.6457513110645907:qend_sum=480.0:qstart_avg=1.0:qstart_max=1.0:qstart_min=1.0:qstart_std=0.0:qstart_sum=3.0:ref_name_counter=RS_GCF_001468265.1_protein.faa_NZ_LNRZ01000003.1_458@PF00015_full_PFAM.251.440--1||RS_GCF_001468395.1_protein.faa_NZ_LNSG01000001.1_204@PF00015_full_PFAM.251.437--1||RS_GCF_001598815.1_protein.faa_NZ_BCZQ01000003.1_319@PF00015_full_PFAM.141.439--1:scovhsp_avg=74.4:scovhsp_max=84.9:scovhsp_min=54.7:scovhsp_std=17.073078222745888:scovhsp_sum=223.20000000000002:send_avg=199.66666666666666:send_max=276.0:send_min=161.0:send_std=66.10849668033099:send_sum=599.0:sstart_avg=41.0:sstart_max=114.0:sstart_min=4.0:sstart_std=63.221831672294975:sstart_sum=123.0],(e2fe0761-6550-4f3c-92c3-78e5e9465954_3@MCPsignal.74.209:5e-09[&&NHX:Sample=rhiztom3:Type=capture:besthit=87.3:bitscore=195.0:capture_class=c__Alphaproteobacteria:capture_domain=d__Bacteria:capture_family=f__Sphingomonadaceae:capture_genus=g__Sphingopyxis:capture_order=o__Sphingomonadales:capture_phylum=p__Proteobacteria:capture_species=s__Sphingopyxis terrae:evalue=2.68e-64:gapopen=0.0:heptad=MCP-38H:length=134.0:mismatch=17.0:qcovhsp=99.3:qend=134.0:qstart=1.0:ref_name=GB_GCA_016463225.1_protein.faa_JAEMRT010000021.1_54@PF00015_full_PFAM.251.430:scovhsp=74.9:send=165.0:sstart=32.0],(48dd511a-4c7f-4c8a-8084-93f675eceebc_5@MCPsignal.289.394:5e-09[&&NHX:Sample=rhiztom3:Type=capture:besthit=99.0:bitscore=177.0:capture_class=c__Alphaproteobacteria:capture_domain=d__Bacteria:capture_family=f__Sphingomonadaceae:capture_genus=g__Sphingopyxis:capture_order=o__Sphingomonadales:capture_phylum=p__Proteobacteria:capture_species=s__Sphingopyxis terrae:evalue=1.08e-57:gapopen=0.0:heptad=MCP-38H:length=105.0:mismatch=1.0:qcovhsp=100.0:qend=105.0:qstart=1.0:ref_name=RS_GCF_001468265.1_protein.faa_NZ_LNRZ01000003.1_458@PF00015_full_PFAM.251.440:scovhsp=55.6:send=108.0:sstart=4.0],(8d470aad-d46a-45b6-8364-f397bda6e492_1@MCPsignal.209.336:5e-09[&&NHX:Sample=rhiztom3:Type=capture:besthit=97.6:bitscore=205.0:capture_class=c__Alphaproteobacteria:capture_domain=d__Bacteria:capture_family=f__Sphingomonadaceae:capture_genus=g__Sphingopyxis:capture_order=o__Sphingomonadales:capture_phylum=p__Proteobacteria:capture_species=s__Sphingopyxis terrae:evalue=2.97e-68:gapopen=0.0:heptad=MCP-38H:length=124.0:mismatch=3.0:qcovhsp=97.6:qend=124.0:qstart=1.0:ref_name=RS_GCF_001468265.1_protein.faa_NZ_LNRZ01000003.1_458@PF00015_full_PFAM.251.440:scovhsp=65.6:send=155.0:sstart=32.0],f4f1b9de-9ae1-49d6-b789-7161b2f97ce2_5@MCPsignal.38.162:5e-09[&&NHX:Sample=rhiztom3:Type=capture:besthit=95.9:bitscore=201.0:capture_class=c__Alphaproteobacteria:capture_domain=d__Bacteria:capture_family=f__Sphingomonadaceae:capture_genus=g__Sphingopyxis:capture_order=o__Sphingomonadales:capture_phylum=p__Proteobacteria:capture_species=s__Sphingopyxis terrae:evalue=6.15e-67:gapopen=0.0:heptad=MCP-38H:length=123.0:mismatch=5.0:qcovhsp=99.2:qend=124.0:qstart=2.0:ref_name=RS_GCF_001468265.1_protein.faa_NZ_LNRZ01000003.1_458@PF00015_full_PFAM.251.440:scovhsp=65.1:send=126.0:sstart=4.0])0.912:0.0146671[&&NHX:Sample_counter=rhiztom3--2:Type_counter=capture--2:besthit_avg=96.75:besthit_max=97.6:besthit_min=95.9:besthit_std=1.2020815280171229:besthit_sum=193.5:bitscore_avg=203.0:bitscore_max=205.0:bitscore_min=201.0:bitscore_std=2.8284271247461903:bitscore_sum=406.0:capture_class_counter=c__Alphaproteobacteria--2:capture_domain_counter=d__Bacteria--2:capture_family_counter=f__Sphingomonadaceae--2:capture_genus_counter=g__Sphingopyxis--2:capture_order_counter=o__Sphingomonadales--2:capture_phylum_counter=p__Proteobacteria--2:capture_species_counter=s__Sphingopyxis terrae--2:evalue_avg=3.2235000000000004e-67:evalue_max=6.15e-67:evalue_min=2.97e-68:evalue_std=4.138695990284863e-67:evalue_sum=6.447000000000001e-67:gapopen_avg=0.0:gapopen_max=0.0:gapopen_min=0.0:gapopen_std=0.0:gapopen_sum=0.0:gtdb_class_counter=:gtdb_domain_counter=:gtdb_family_counter=:gtdb_genus_counter=:gtdb_order_counter=:gtdb_phylum_counter=:gtdb_species_counter=:heptad_counter=MCP-38H--2:lbd_counter=:length_avg=123.5:length_max=124.0:length_min=123.0:length_std=0.7071067811865476:length_sum=247.0:mismatch_avg=4.0:mismatch_max=5.0:mismatch_min=3.0:mismatch_std=1.4142135623730951:mismatch_sum=8.0:name=N974024:qcovhsp_avg=98.4:qcovhsp_max=99.2:qcovhsp_min=97.6:qcovhsp_std=1.131370849898482:qcovhsp_sum=196.8:qend_avg=124.0:qend_max=124.0:qend_min=124.0:qend_std=0.0:qend_sum=248.0:qstart_avg=1.5:qstart_max=2.0:qstart_min=1.0:qstart_std=0.7071067811865476:qstart_sum=3.0:ref_name_counter=RS_GCF_001468265.1_protein.faa_NZ_LNRZ01000003.1_458@PF00015_full_PFAM.251.440--2:scovhsp_avg=65.35:scovhsp_max=65.6:scovhsp_min=65.1:scovhsp_std=0.3535533905932738:scovhsp_sum=130.7:send_avg=140.5:send_max=155.0:send_min=126.0:send_std=20.506096654409877:send_sum=281.0:sstart_avg=18.0:sstart_max=32.0:sstart_min=4.0:sstart_std=19.79898987322333:sstart_sum=36.0])0.853:0.014346[&&NHX:Sample_counter=rhiztom3--3:Type_counter=capture--3:besthit_avg=97.5:besthit_max=99.0:besthit_min=95.9:besthit_std=1.5524174696259994:besthit_sum=292.5:bitscore_avg=194.33333333333334:bitscore_max=205.0:bitscore_min=177.0:bitscore_std=15.143755588800731:bitscore_sum=583.0:capture_class_counter=c__Alphaproteobacteria--3:capture_domain_counter=d__Bacteria--3:capture_family_counter=f__Sphingomonadaceae--3:capture_genus_counter=g__Sphingopyxis--3:capture_order_counter=o__Sphingomonadales--3:capture_phylum_counter=p__Proteobacteria--3:capture_species_counter=s__Sphingopyxis terrae--3:evalue_avg=3.600000002149e-58:evalue_max=1.08e-57:evalue_min=2.97e-68:evalue_std=6.235382905386869e-58:evalue_sum=1.0800000006446999e-57:gapopen_avg=0.0:gapopen_max=0.0:gapopen_min=0.0:gapopen_std=0.0:gapopen_sum=0.0:gtdb_class_counter=:gtdb_domain_counter=:gtdb_family_counter=:gtdb_genus_counter=:gtdb_order_counter=:gtdb_phylum_counter=:gtdb_species_counter=:heptad_counter=MCP-38H--3:lbd_counter=:length_avg=117.33333333333333:length_max=124.0:length_min=105.0:length_std=10.692676621563628:length_sum=352.0:mismatch_avg=3.0:mismatch_max=5.0:mismatch_min=1.0:mismatch_std=2.0:mismatch_sum=9.0:name=N974025:qcovhsp_avg=98.93333333333334:qcovhsp_max=100.0:qcovhsp_min=97.6:qcovhsp_std=1.2220201853215606:qcovhsp_sum=296.8:qend_avg=117.66666666666667:qend_max=124.0:qend_min=105.0:qend_std=10.96965511460289:qend_sum=353.0:qstart_avg=1.3333333333333333:qstart_max=2.0:qstart_min=1.0:qstart_std=0.5773502691896257:qstart_sum=4.0:ref_name_counter=RS_GCF_001468265.1_protein.faa_NZ_LNRZ01000003.1_458@PF00015_full_PFAM.251.440--3:scovhsp_avg=62.099999999999994:scovhsp_max=65.6:scovhsp_min=55.6:scovhsp_std=5.6347138347923185:scovhsp_sum=186.29999999999998:send_avg=129.66666666666666:send_max=155.0:send_min=108.0:send_std=23.713568549109883:send_sum=389.0:sstart_avg=13.333333333333334:sstart_max=32.0:sstart_min=4.0:sstart_std=16.165807537309522:sstart_sum=40.0])0:5e-09[&&NHX:Sample_counter=rhiztom3--4:Type_counter=capture--4:besthit_avg=94.95:besthit_max=99.0:besthit_min=87.3:besthit_std=5.255156198122628:besthit_sum=379.8:bitscore_avg=194.5:bitscore_max=205.0:bitscore_min=177.0:bitscore_std=12.36931687685298:bitscore_sum=778.0:capture_class_counter=c__Alphaproteobacteria--4:capture_domain_counter=d__Bacteria--4:capture_family_counter=f__Sphingomonadaceae--4:capture_genus_counter=g__Sphingopyxis--4:capture_order_counter=o__Sphingomonadales--4:capture_phylum_counter=p__Proteobacteria--4:capture_species_counter=s__Sphingopyxis terrae--4:evalue_avg=2.7000006716117497e-58:evalue_max=1.08e-57:evalue_min=2.97e-68:evalue_std=5.399999552258981e-58:evalue_sum=1.0800002686446999e-57:gapopen_avg=0.0:gapopen_max=0.0:gapopen_min=0.0:gapopen_std=0.0:gapopen_sum=0.0:gtdb_class_counter=:gtdb_domain_counter=:gtdb_family_counter=:gtdb_genus_counter=:gtdb_order_counter=:gtdb_phylum_counter=:gtdb_species_counter=:heptad_counter=MCP-38H--4:lbd_counter=:length_avg=121.5:length_max=134.0:length_min=105.0:length_std=12.069244660154448:length_sum=486.0:mismatch_avg=6.5:mismatch_max=17.0:mismatch_min=1.0:mismatch_std=7.187952884282608:mismatch_sum=26.0:name=N974026:qcovhsp_avg=99.025:qcovhsp_max=100.0:qcovhsp_min=97.6:qcovhsp_std=1.0144785195688828:qcovhsp_sum=396.1:qend_avg=121.75:qend_max=134.0:qend_min=105.0:qend_std=12.120918557051139:qend_sum=487.0:qstart_avg=1.25:qstart_max=2.0:qstart_min=1.0:qstart_std=0.5:qstart_sum=5.0:ref_name_counter=GB_GCA_016463225.1_protein.faa_JAEMRT010000021.1_54@PF00015_full_PFAM.251.430--1||RS_GCF_001468265.1_protein.faa_NZ_LNRZ01000003.1_458@PF00015_full_PFAM.251.440--3:scovhsp_avg=65.3:scovhsp_max=74.9:scovhsp_min=55.6:scovhsp_std=7.882047111421417:scovhsp_sum=261.2:send_avg=138.5:send_max=165.0:send_min=108.0:send_std=26.210684844162312:send_sum=554.0:sstart_avg=18.0:sstart_max=32.0:sstart_min=4.0:sstart_std=16.165807537309522:sstart_sum=72.0])0.865:0.00796582[&&NHX:Sample_counter=rhiztom3--7:Type_counter=GTDB--3||capture--7:besthit_avg=93.91428571428571:besthit_max=99.0:besthit_min=87.3:besthit_std=4.632288337106751:besthit_sum=657.4:bitscore_avg=213.0:bitscore_max=248.0:bitscore_min=177.0:bitscore_std=25.409971795865232:bitscore_sum=1491.0:capture_class_counter=c__Alphaproteobacteria--6||c__Planctomycetia--1:capture_domain_counter=d__Bacteria--7:capture_family_counter=f__Gemmataceae--1||f__Sphingomonadaceae--6:capture_genus_counter=g__Sphingopyxis--6||g__UBA6894--1:capture_order_counter=o__Gemmatales--1||o__Sphingomonadales--6:capture_phylum_counter=p__Planctomycetota--1||p__Proteobacteria--6:capture_species_counter=s__Sphingopyxis terrae--6||s__UBA6894 sp003669555--1:evalue_avg=1.5428575266352857e-58:evalue_max=1.08e-57:evalue_min=9.27e-85:evalue_std=4.082016139269521e-58:evalue_sum=1.0800002686447e-57:gapopen_avg=0.14285714285714285:gapopen_max=1.0:gapopen_min=0.0:gapopen_std=0.37796447300922725:gapopen_sum=1.0:gtdb_class_counter=c__Alphaproteobacteria--3:gtdb_domain_counter=d__Bacteria--3:gtdb_family_counter=f__Sphingomonadaceae--3:gtdb_genus_counter=g__Sphingopyxis--3:gtdb_order_counter=o__Sphingomonadales--3:gtdb_phylum_counter=p__Proteobacteria--3:gtdb_species_counter=s__Sphingopyxis macrogoltabida_A--1||s__Sphingopyxis sp001468265--1||s__Sphingopyxis terrae--1:heptad_counter=MCP-38H--10:lbd_counter=:lca_tree=g__Sphingopyxis:length_avg=138.0:length_max=163.0:length_min=105.0:length_std=22.3308456325923:length_sum=966.0:mismatch_avg=8.714285714285714:mismatch_max=20.0:mismatch_min=1.0:mismatch_std=7.181324987175317:mismatch_sum=61.0:name=N974027:qcovhsp_avg=99.44285714285714:qcovhsp_max=100.0:qcovhsp_min=97.6:qcovhsp_std=0.8866738273967941:qcovhsp_sum=696.0999999999999:qend_avg=138.14285714285714:qend_max=163.0:qend_min=105.0:qend_std=22.22182539328225:qend_sum=967.0:qstart_avg=1.1428571428571428:qstart_max=2.0:qstart_min=1.0:qstart_std=0.37796447300922725:qstart_sum=8.0:ref_name_counter=GB_GCA_016463225.1_protein.faa_JAEMRT010000021.1_54@PF00015_full_PFAM.251.430--1||RS_GCF_001468265.1_protein.faa_NZ_LNRZ01000003.1_458@PF00015_full_PFAM.251.440--4||RS_GCF_001468395.1_protein.faa_NZ_LNSG01000001.1_204@PF00015_full_PFAM.251.437--1||RS_GCF_001598815.1_protein.faa_NZ_BCZQ01000003.1_319@PF00015_full_PFAM.141.439--1:scovhsp_avg=69.2:scovhsp_max=84.9:scovhsp_min=54.7:scovhsp_std=12.324230875258166:scovhsp_sum=484.4:send_avg=164.71428571428572:send_max=276.0:send_min=108.0:send_std=53.565269487216206:send_sum=1153.0:sstart_avg=27.857142857142858:sstart_max=114.0:sstart_min=4.0:sstart_std=40.17639676654512:sstart_sum=195.0],RS_GCF_000763945.1_protein.faa_NZ_JQFJ01000002.1_1279@PF00015_full_PFAM.197.439:0.0264833[&&NHX:Type=GTDB:gtdb_class=c__Alphaproteobacteria:gtdb_domain=d__Bacteria:gtdb_family=f__Sphingomonadaceae:gtdb_genus=g__Sphingopyxis:gtdb_order=o__Sphingomonadales:gtdb_phylum=p__Proteobacteria:gtdb_species=s__Sphingopyxis sp000763945:heptad=MCP-38H:species=d__Bacteria_p__Proteobacteria_c__Alphaproteobacteria_o__Sphingomonadales_f__Sphingomonadaceae_g__Sphingopyxis_s__Sphingopyxis sp000763945])0.911:0.0121465[&&NHX:Sample_counter=rhiztom3--7:Type_counter=GTDB--4||capture--7:besthit_avg=93.91428571428571:besthit_max=99.0:besthit_min=87.3:besthit_std=4.632288337106751:besthit_sum=657.4:bitscore_avg=213.0:bitscore_max=248.0:bitscore_min=177.0:bitscore_std=25.409971795865232:bitscore_sum=1491.0:capture_class_counter=c__Alphaproteobacteria--6||c__Planctomycetia--1:capture_domain_counter=d__Bacteria--7:capture_family_counter=f__Gemmataceae--1||f__Sphingomonadaceae--6:capture_genus_counter=g__Sphingopyxis--6||g__UBA6894--1:capture_order_counter=o__Gemmatales--1||o__Sphingomonadales--6:capture_phylum_counter=p__Planctomycetota--1||p__Proteobacteria--6:capture_species_counter=s__Sphingopyxis terrae--6||s__UBA6894 sp003669555--1:evalue_avg=1.5428575266352857e-58:evalue_max=1.08e-57:evalue_min=9.27e-85:evalue_std=4.082016139269522e-58:evalue_sum=1.0800002686447e-57:gapopen_avg=0.14285714285714285:gapopen_max=1.0:gapopen_min=0.0:gapopen_std=0.3779644730092273:gapopen_sum=1.0:gtdb_class_counter=c__Alphaproteobacteria--4:gtdb_domain_counter=d__Bacteria--4:gtdb_family_counter=f__Sphingomonadaceae--4:gtdb_genus_counter=g__Sphingopyxis--4:gtdb_order_counter=o__Sphingomonadales--4:gtdb_phylum_counter=p__Proteobacteria--4:gtdb_species_counter=s__Sphingopyxis macrogoltabida_A--1||s__Sphingopyxis sp000763945--1||s__Sphingopyxis sp001468265--1||s__Sphingopyxis terrae--1:heptad_counter=MCP-38H--11:lbd_counter=:lca_tree=g__Sphingopyxis:length_avg=138.0:length_max=163.0:length_min=105.0:length_std=22.3308456325923:length_sum=966.0:mismatch_avg=8.714285714285714:mismatch_max=20.0:mismatch_min=1.0:mismatch_std=7.181324987175317:mismatch_sum=61.0:name=N974029:qcovhsp_avg=99.44285714285715:qcovhsp_max=100.0:qcovhsp_min=97.6:qcovhsp_std=0.8866738273967939:qcovhsp_sum=696.1:qend_avg=138.14285714285714:qend_max=163.0:qend_min=105.0:qend_std=22.22182539328225:qend_sum=967.0:qstart_avg=1.1428571428571428:qstart_max=2.0:qstart_min=1.0:qstart_std=0.37796447300922725:qstart_sum=8.0:ref_name_counter=GB_GCA_016463225.1_protein.faa_JAEMRT010000021.1_54@PF00015_full_PFAM.251.430--1||RS_GCF_001468265.1_protein.faa_NZ_LNRZ01000003.1_458@PF00015_full_PFAM.251.440--4||RS_GCF_001468395.1_protein.faa_NZ_LNSG01000001.1_204@PF00015_full_PFAM.251.437--1||RS_GCF_001598815.1_protein.faa_NZ_BCZQ01000003.1_319@PF00015_full_PFAM.141.439--1:scovhsp_avg=69.20000000000002:scovhsp_max=84.9:scovhsp_min=54.7:scovhsp_std=12.324230875258166:scovhsp_sum=484.4000000000001:send_avg=164.71428571428572:send_max=276.0:send_min=108.0:send_std=53.565269487216206:send_sum=1153.0:sstart_avg=27.857142857142858:sstart_max=114.0:sstart_min=4.0:sstart_std=40.17639676654512:sstart_sum=195.0])0.759:0.00257197[&&NHX:Sample_counter=rhizpot3--1||rhiztom1--6||rhiztom3--16:Type_counter=GTDB--14||capture--23:besthit_avg=95.94545454545455:besthit_max=100.0:besthit_min=87.3:besthit_std=3.834148228836835:besthit_sum=2110.8:bitscore_avg=228.22727272727272:bitscore_max=262.0:bitscore_min=110.0:bitscore_std=35.53794996121593:bitscore_sum=5021.0:capture_class_counter=c__Alphaproteobacteria--21||c__Planctomycetia--2:capture_domain_counter=d__Bacteria--23:capture_family_counter=f__Gemmataceae--2||f__Rhizobiaceae--1||f__Sphingomonadaceae--17||f__Xanthobacteraceae--3:capture_genus_counter=g__Bradyrhizobium--3||g__Rhizobium--1||g__Sphingopyxis--17||g__UBA6894--2:capture_order_counter=o__Gemmatales--2||o__Rhizobiales--4||o__Sphingomonadales--17:capture_phylum_counter=p__Planctomycetota--2||p__Proteobacteria--21:capture_species_counter=s__Bradyrhizobium sp000239795--3||s__Rhizobium sp014195325--1||s__Sphingopyxis sp001468395--3||s__Sphingopyxis sp001468465--3||s__Sphingopyxis sp003609835--5||s__Sphingopyxis terrae--6||s__UBA6894 sp003669555--2:evalue_avg=5.772727272727273e-33:evalue_max=1.27e-31:evalue_min=2.41e-90:evalue_std=2.707649097716253e-32:evalue_sum=1.27e-31:gapopen_avg=0.2727272727272727:gapopen_max=2.0:gapopen_min=0.0:gapopen_std=0.5504818825631803:gapopen_sum=6.0:gtdb_class_counter=c__Alphaproteobacteria--14:gtdb_domain_counter=d__Bacteria--14:gtdb_family_counter=f__Sphingomonadaceae--14:gtdb_genus_counter=g__Sphingopyxis--14:gtdb_order_counter=o__Sphingomonadales--14:gtdb_phylum_counter=p__Proteobacteria--14:gtdb_species_counter=s__Sphingopyxis granuli--1||s__Sphingopyxis macrogoltabida_A--1||s__Sphingopyxis soli--1||s__Sphingopyxis sp000763945--1||s__Sphingopyxis sp001427085--1||s__Sphingopyxis sp001468265--1||s__Sphingopyxis sp001468395--1||s__Sphingopyxis sp001468465--1||s__Sphingopyxis sp001990265--1||s__Sphingopyxis sp013821905--1||s__Sphingopyxis sp014207235--1||s__Sphingopyxis sp016734905--1||s__Sphingopyxis sp016793775--1||s__Sphingopyxis terrae--1:heptad_counter=MCP-38H--37:lbd_counter=:lca_tree=g__Sphingopyxis:length_avg=146.13636363636363:length_max=163.0:length_min=103.0:length_std=19.708097090005694:length_sum=3215.0:mismatch_avg=5.590909090909091:mismatch_max=20.0:mismatch_min=0.0:mismatch_std=5.3688616414166725:mismatch_sum=123.0:name=N974030:qcovhsp_avg=99.73636363636365:qcovhsp_max=100.0:qcovhsp_min=97.6:qcovhsp_std=0.6535947882183188:qcovhsp_sum=2194.2000000000003:qend_avg=146.0:qend_max=163.0:qend_min=103.0:qend_std=19.561867668161614:qend_sum=3212.0:qstart_avg=1.0454545454545454:qstart_max=2.0:qstart_min=1.0:qstart_std=0.21320071635561047:qstart_sum=23.0:ref_name_counter=GB_GCA_002454115.1_protein.faa_DKIH01000006.1_148@PF00015_full_PFAM.251.430--1||GB_GCA_016463225.1_protein.faa_JAEMRT010000021.1_54@PF00015_full_PFAM.251.430--1||GB_GCA_017309275.1_protein.faa_JAFKLT010000041.1_71@PF00015_full_PFAM.252.436--2||RS_GCF_001468265.1_protein.faa_NZ_LNRZ01000003.1_458@PF00015_full_PFAM.251.440--4||RS_GCF_001468395.1_protein.faa_NZ_LNSG01000001.1_204@PF00015_full_PFAM.251.437--2||RS_GCF_001468465.1_protein.faa_NZ_LNSA01000040.1_2@PF00015_full_PFAM.251.427--3||RS_GCF_001598815.1_protein.faa_NZ_BCZQ01000003.1_319@PF00015_full_PFAM.141.439--1||RS_GCF_005502465.1_protein.faa_NZ_SCOT01000029.1_23@PF00015_full_PFAM.251.430--1||RS_GCF_014207235.1_protein.faa_NZ_JACHDA010000003.1_104@PF00015_full_PFAM.251.433--7:scovhsp_avg=78.52727272727275:scovhsp_max=90.9:scovhsp_min=54.7:scovhsp_std=12.486189773703389:scovhsp_sum=1727.6000000000004:send_avg=160.1818181818182:send_max=276.0:send_min=108.0:send_std=30.02798117888803:send_sum=3524.0:sstart_avg=15.136363636363637:sstart_max=114.0:sstart_min=3.0:sstart_std=26.39858483679156:sstart_sum=333.0],(((16b8bed9-6612-5485-af50-09d402511d01_5@MCPsignal.467.626:5e-09[&&NHX:Sample=rhiztom3:Type=capture:capture_class=c__Alphaproteobacteria:capture_domain=d__Bacteria:capture_family=f__Sphingomonadaceae:capture_genus=g__Sphingopyxis:capture_order=o__Sphingomonadales:capture_phylum=p__Proteobacteria:capture_species=s__Sphingopyxis sp002277025:heptad=MCP-38H],(((RS_GCF_900188185.1_protein.faa_NZ_FZPA01000014.1_26@PF00015_full_PFAM.187.437:0.0312977[&&NHX:Type=GTDB:gtdb_class=c__Alphaproteobacteria:gtdb_domain=d__Bacteria:gtdb_family=f__Sphingomonadaceae:gtdb_genus=g__Sphingopyxis:gtdb_order=o__Sphingomonadales:gtdb_phylum=p__Proteobacteria:gtdb_species=s__Sphingopyxis indica:heptad=MCP-38H:species=d__Bacteria_p__Proteobacteria_c__Alphaproteobacteria_o__Sphingomonadales_f__Sphingomonadaceae_g__Sphingopyxis_s__Sphingopyxis indica],(RS_GCF_014199295.1_protein.faa_NZ_JACIJH010000011.1_70@PF00015_full_PFAM.180.434:0.0124369[&&NHX:Type=GTDB:gtdb_class=c__Alphaproteobacteria:gtdb_domain=d__Bacteria:gtdb_family=f__Sphingomonadaceae:gtdb_genus=g__Sphingopyxis:gtdb_order=o__Sphingomonadales:gtdb_phylum=p__Proteobacteria:gtdb_species=s__Sphingopyxis panaciterrulae:heptad=MCP-24H:species=d__Bacteria_p__Proteobacteria_c__Alphaproteobacteria_o__Sphingomonadales_f__Sphingomonadaceae_g__Sphingopyxis_s__Sphingopyxis panaciterrulae],(a8bd70fa-4c5f-51ac-af02-cc2e7aab0b85_5@MCPsignal.49.208:0.00456141[&&NHX:Sample=rhiztom2:Type=capture:besthit=96.9:bitscore=251.0:capture_class=c__Alphaproteobacteria:capture_domain=d__Bacteria:capture_family=f__Rhodobacteraceae:capture_genus=g__Pelagimonas:capture_order=o__Rhodobacterales:capture_phylum=p__Proteobacteria:capture_species=s__Pelagimonas sp004804335:evalue=7e-86:gapopen=0.0:heptad=MCP-38H:length=159.0:mismatch=5.0:qcovhsp=100.0:qend=159.0:qstart=1.0:ref_name=GB_GCA_017309275.1_protein.faa_JAFKLT010000041.1_71@PF00015_full_PFAM.252.436:scovhsp=86.4:send=161.0:sstart=3.0],(((d1282978-ad31-48f2-a420-7fc1a5a90119_2@MCPsignal.266.425:0[&&NHX:Sample=rhiztom2:Type=capture:besthit=97.5:bitscore=254.0:capture_class=c__Spirochaetia:capture_domain=d__Bacteria:capture_family=f__SLAA01:capture_genus=g__B1Sed10-166:capture_order=o__DSM-27196:capture_phylum=p__Spirochaetota:capture_species=s__B1Sed10-166 sp007126415:evalue=2.1e-87:gapopen=0.0:heptad=MCP-38H:length=159.0:mismatch=4.0:qcovhsp=100.0:qend=159.0:qstart=1.0:ref_name=GB_GCA_017309275.1_protein.faa_JAFKLT010000041.1_71@PF00015_full_PFAM.252.436:scovhsp=86.4:send=161.0:sstart=3.0],63effa68-54c6-4113-94a2-09de2a55a745_5@MCPsignal.221.380:0[&&NHX:Sample=rhiztom2:Type=capture:besthit=97.5:bitscore=254.0:capture_class=c__Spirochaetia:capture_domain=d__Bacteria:capture_family=f__SLAA01:capture_genus=g__B1Sed10-166:capture_order=o__DSM-27196:capture_phylum=p__Spirochaetota:capture_species=s__B1Sed10-166 sp007126415:evalue=2.1e-87:gapopen=0.0:heptad=MCP-38H:length=159.0:mismatch=4.0:qcovhsp=100.0:qend=159.0:qstart=1.0:ref_name=GB_GCA_017309275.1_protein.faa_JAFKLT010000041.1_71@PF00015_full_PFAM.252.436:scovhsp=86.4:send=161.0:sstart=3.0])0:0[&&NHX:Sample_counter=rhiztom2--2:Type_counter=capture--2:besthit_avg=97.5:besthit_max=97.5:besthit_min=97.5:besthit_std=0.0:besthit_sum=195.0:bitscore_avg=254.0:bitscore_max=254.0:bitscore_min=254.0:bitscore_std=0.0:bitscore_sum=508.0:capture_class_counter=c__Spirochaetia--2:capture_domain_counter=d__Bacteria--2:capture_family_counter=f__SLAA01--2:capture_genus_counter=g__B1Sed10-166--2:capture_order_counter=o__DSM-27196--2:capture_phylum_counter=p__Spirochaetota--2:capture_species_counter=s__B1Sed10-166 sp007126415--2:evalue_avg=2.1e-87:evalue_max=2.1e-87:evalue_min=2.1e-87:evalue_std=0.0:evalue_sum=4.2e-87:gapopen_avg=0.0:gapopen_max=0.0:gapopen_min=0.0:gapopen_std=0.0:gapopen_sum=0.0:gtdb_class_counter=:gtdb_domain_counter=:gtdb_family_counter=:gtdb_genus_counter=:gtdb_order_counter=:gtdb_phylum_counter=:gtdb_species_counter=:heptad_counter=MCP-38H--2:lbd_counter=:length_avg=159.0:length_max=159.0:length_min=159.0:length_std=0.0:length_sum=318.0:mismatch_avg=4.0:mismatch_max=4.0:mismatch_min=4.0:mismatch_std=0.0:mismatch_sum=8.0:name=N974037:qcovhsp_avg=100.0:qcovhsp_max=100.0:qcovhsp_min=100.0:qcovhsp_std=0.0:qcovhsp_sum=200.0:qend_avg=159.0:qend_max=159.0:qend_min=159.0:qend_std=0.0:qend_sum=318.0:qstart_avg=1.0:qstart_max=1.0:qstart_min=1.0:qstart_std=0.0:qstart_sum=2.0:ref_name_counter=GB_GCA_017309275.1_protein.faa_JAFKLT010000041.1_71@PF00015_full_PFAM.252.436--2:scovhsp_avg=86.4:scovhsp_max=86.4:scovhsp_min=86.4:scovhsp_std=0.0:scovhsp_sum=172.8:send_avg=161.0:send_max=161.0:send_min=161.0:send_std=0.0:send_sum=322.0:sstart_avg=3.0:sstart_max=3.0:sstart_min=3.0:sstart_std=0.0:sstart_sum=6.0],302c64f5-daff-4ce4-a16f-aec15a1534ba_4@MCPsignal.166.325:0[&&NHX:Sample=rhiztom3:Type=capture:besthit=97.5:bitscore=254.0:capture_class=c__Spirochaetia:capture_domain=d__Bacteria:capture_family=f__SLAA01:capture_genus=g__B1Sed10-166:capture_order=o__DSM-27196:capture_phylum=p__Spirochaetota:capture_species=s__B1Sed10-166 sp007126415:evalue=2.1e-87:gapopen=0.0:heptad=MCP-38H:length=159.0:mismatch=4.0:qcovhsp=100.0:qend=159.0:qstart=1.0:ref_name=GB_GCA_017309275.1_protein.faa_JAFKLT010000041.1_71@PF00015_full_PFAM.252.436:scovhsp=86.4:send=161.0:sstart=3.0]):5e-09[&&NHX:Sample_counter=rhiztom2--2||rhiztom3--1:Type_counter=capture--3:besthit_avg=97.5:besthit_max=97.5:besthit_min=97.5:besthit_std=0.0:besthit_sum=292.5:bitscore_avg=254.0:bitscore_max=254.0:bitscore_min=254.0:bitscore_std=0.0:bitscore_sum=762.0:capture_class_counter=c__Spirochaetia--3:capture_domain_counter=d__Bacteria--3:capture_family_counter=f__SLAA01--3:capture_genus_counter=g__B1Sed10-166--3:capture_order_counter=o__DSM-27196--3:capture_phylum_counter=p__Spirochaetota--3:capture_species_counter=s__B1Sed10-166 sp007126415--3:evalue_avg=2.1e-87:evalue_max=2.1e-87:evalue_min=2.1e-87:evalue_std=0.0:evalue_sum=6.300000000000001e-87:gapopen_avg=0.0:gapopen_max=0.0:gapopen_min=0.0:gapopen_std=0.0:gapopen_sum=0.0:gtdb_class_counter=:gtdb_domain_counter=:gtdb_family_counter=:gtdb_genus_counter=:gtdb_order_counter=:gtdb_phylum_counter=:gtdb_species_counter=:heptad_counter=MCP-38H--3:lbd_counter=:length_avg=159.0:length_max=159.0:length_min=159.0:length_std=0.0:length_sum=477.0:mismatch_avg=4.0:mismatch_max=4.0:mismatch_min=4.0:mismatch_std=0.0:mismatch_sum=12.0:name=N974039:qcovhsp_avg=100.0:qcovhsp_max=100.0:qcovhsp_min=100.0:qcovhsp_std=0.0:qcovhsp_sum=300.0:qend_avg=159.0:qend_max=159.0:qend_min=159.0:qend_std=0.0:qend_sum=477.0:qstart_avg=1.0:qstart_max=1.0:qstart_min=1.0:qstart_std=0.0:qstart_sum=3.0:ref_name_counter=GB_GCA_017309275.1_protein.faa_JAFKLT010000041.1_71@PF00015_full_PFAM.252.436--3:scovhsp_avg=86.40000000000002:scovhsp_max=86.4:scovhsp_min=86.4:scovhsp_std=1.7404671430534633e-14:scovhsp_sum=259.20000000000005:send_avg=161.0:send_max=161.0:send_min=161.0:send_std=0.0:send_sum=483.0:sstart_avg=3.0:sstart_max=3.0:sstart_min=3.0:sstart_std=0.0:sstart_sum=9.0],(4b82bf76-8472-47ca-9fe7-1cf7790dc108_3@MCPsignal.332.475:5e-09[&&NHX:Sample=rhiztom2:Type=capture:besthit=97.2:bitscore=233.0:capture_class=c__Spirochaetia:capture_domain=d__Bacteria:capture_family=f__SLAA01:capture_genus=g__B1Sed10-166:capture_order=o__DSM-27196:capture_phylum=p__Spirochaetota:capture_species=s__B1Sed10-166 sp007126415:evalue=3.48e-79:gapopen=0.0:heptad=MCP-38H:length=143.0:mismatch=4.0:qcovhsp=100.0:qend=143.0:qstart=1.0:ref_name=RS_GCF_014207235.1_protein.faa_NZ_JACHDA010000003.1_104@PF00015_full_PFAM.251.433:scovhsp=78.6:send=161.0:sstart=19.0],31d0da22-a46e-4e27-8afe-e10d55ee5fdb_6@MCPsignal.24.179:0.00956119[&&NHX:Sample=rhiztom2:Type=capture:besthit=97.4:bitscore=246.0:capture_class=c__Spirochaetia:capture_domain=d__Bacteria:capture_family=f__SLAA01:capture_genus=g__B1Sed10-166:capture_order=o__DSM-27196:capture_phylum=p__Spirochaetota:capture_species=s__B1Sed10-166 sp007126415:evalue=2.82e-84:gapopen=0.0:heptad=MCP-38H:length=153.0:mismatch=4.0:qcovhsp=98.7:qend=153.0:qstart=1.0:ref_name=GB_GCA_017309275.1_protein.faa_JAFKLT010000041.1_71@PF00015_full_PFAM.252.436:scovhsp=83.2:send=159.0:sstart=7.0])0:6e-09[&&NHX:Sample_counter=rhiztom2--2:Type_counter=capture--2:besthit_avg=97.30000000000001:besthit_max=97.4:besthit_min=97.2:besthit_std=0.14142135623731153:besthit_sum=194.60000000000002:bitscore_avg=239.5:bitscore_max=246.0:bitscore_min=233.0:bitscore_std=9.192388155425117:bitscore_sum=479.0:capture_class_counter=c__Spirochaetia--2:capture_domain_counter=d__Bacteria--2:capture_family_counter=f__SLAA01--2:capture_genus_counter=g__B1Sed10-166--2:capture_order_counter=o__DSM-27196--2:capture_phylum_counter=p__Spirochaetota--2:capture_species_counter=s__B1Sed10-166 sp007126415--2:evalue_avg=1.7400141e-79:evalue_max=3.48e-79:evalue_min=2.82e-84:evalue_std=2.4607116581179558e-79:evalue_sum=3.4800282e-79:gapopen_avg=0.0:gapopen_max=0.0:gapopen_min=0.0:gapopen_std=0.0:gapopen_sum=0.0:gtdb_class_counter=:gtdb_domain_counter=:gtdb_family_counter=:gtdb_genus_counter=:gtdb_order_counter=:gtdb_phylum_counter=:gtdb_species_counter=:heptad_counter=MCP-38H--2:lbd_counter=:length_avg=148.0:length_max=153.0:length_min=143.0:length_std=7.0710678118654755:length_sum=296.0:mismatch_avg=4.0:mismatch_max=4.0:mismatch_min=4.0:mismatch_std=0.0:mismatch_sum=8.0:name=N974042:qcovhsp_avg=99.35:qcovhsp_max=100.0:qcovhsp_min=98.7:qcovhsp_std=0.9192388155425097:qcovhsp_sum=198.7:qend_avg=148.0:qend_max=153.0:qend_min=143.0:qend_std=7.0710678118654755:qend_sum=296.0:qstart_avg=1.0:qstart_max=1.0:qstart_min=1.0:qstart_std=0.0:qstart_sum=2.0:ref_name_counter=GB_GCA_017309275.1_protein.faa_JAFKLT010000041.1_71@PF00015_full_PFAM.252.436--1||RS_GCF_014207235.1_protein.faa_NZ_JACHDA010000003.1_104@PF00015_full_PFAM.251.433--1:scovhsp_avg=80.9:scovhsp_max=83.2:scovhsp_min=78.6:scovhsp_std=3.2526911934581246:scovhsp_sum=161.8:send_avg=160.0:send_max=161.0:send_min=159.0:send_std=1.4142135623730951:send_sum=320.0:sstart_avg=13.0:sstart_max=19.0:sstart_min=7.0:sstart_std=8.48528137423857:sstart_sum=26.0])0.806:6e-09[&&NHX:Sample_counter=rhiztom2--4||rhiztom3--1:Type_counter=capture--5:besthit_avg=97.41999999999999:besthit_max=97.5:besthit_min=97.2:besthit_std=0.13038404810405155:besthit_sum=487.09999999999997:bitscore_avg=248.2:bitscore_max=254.0:bitscore_min=233.0:bitscore_std=9.176055797563569:bitscore_sum=1241.0:capture_class_counter=c__Spirochaetia--5:capture_domain_counter=d__Bacteria--5:capture_family_counter=f__SLAA01--5:capture_genus_counter=g__B1Sed10-166--5:capture_order_counter=o__DSM-27196--5:capture_phylum_counter=p__Spirochaetota--5:capture_species_counter=s__B1Sed10-166 sp007126415--5:evalue_avg=6.960056526e-80:evalue_max=3.48e-79:evalue_min=2.1e-87:evalue_std=1.5563001524882245e-79:evalue_sum=3.480028263e-79:gapopen_avg=0.0:gapopen_max=0.0:gapopen_min=0.0:gapopen_std=0.0:gapopen_sum=0.0:gtdb_class_counter=:gtdb_domain_counter=:gtdb_family_counter=:gtdb_genus_counter=:gtdb_order_counter=:gtdb_phylum_counter=:gtdb_species_counter=:heptad_counter=MCP-38H--5:lbd_counter=:length_avg=154.6:length_max=159.0:length_min=143.0:length_std=6.985699678629192:length_sum=773.0:mismatch_avg=4.0:mismatch_max=4.0:mismatch_min=4.0:mismatch_std=0.0:mismatch_sum=20.0:name=N974043:qcovhsp_avg=99.74:qcovhsp_max=100.0:qcovhsp_min=98.7:qcovhsp_std=0.5813776741499441:qcovhsp_sum=498.7:qend_avg=154.6:qend_max=159.0:qend_min=143.0:qend_std=6.985699678629192:qend_sum=773.0:qstart_avg=1.0:qstart_max=1.0:qstart_min=1.0:qstart_std=0.0:qstart_sum=5.0:ref_name_counter=GB_GCA_017309275.1_protein.faa_JAFKLT010000041.1_71@PF00015_full_PFAM.252.436--4||RS_GCF_014207235.1_protein.faa_NZ_JACHDA010000003.1_104@PF00015_full_PFAM.251.433--1:scovhsp_avg=84.2:scovhsp_max=86.4:scovhsp_min=78.6:scovhsp_std=3.4234485537247425:scovhsp_sum=421.0:send_avg=160.6:send_max=161.0:send_min=159.0:send_std=0.8944271909999159:send_sum=803.0:sstart_avg=7.0:sstart_max=19.0:sstart_min=3.0:sstart_std=6.928203230275509:sstart_sum=35.0])0.634:0.00186518[&&NHX:Sample_counter=rhiztom2--5||rhiztom3--1:Type_counter=capture--6:besthit_avg=97.33333333333333:besthit_max=97.5:besthit_min=96.9:besthit_std=0.24221202832779729:besthit_sum=584.0:bitscore_avg=248.66666666666666:bitscore_max=254.0:bitscore_min=233.0:bitscore_std=8.286535263104035:bitscore_sum=1492.0:capture_class_counter=c__Alphaproteobacteria--1||c__Spirochaetia--5:capture_domain_counter=d__Bacteria--6:capture_family_counter=f__Rhodobacteraceae--1||f__SLAA01--5:capture_genus_counter=g__B1Sed10-166--5||g__Pelagimonas--1:capture_order_counter=o__DSM-27196--5||o__Rhodobacterales--1:capture_phylum_counter=p__Proteobacteria--1||p__Spirochaetota--5:capture_species_counter=s__B1Sed10-166 sp007126415--5||s__Pelagimonas sp004804335--1:evalue_avg=5.800048271666666e-80:evalue_max=3.48e-79:evalue_min=2.1e-87:evalue_std=1.4207016860393963e-79:evalue_sum=3.4800289629999996e-79:gapopen_avg=0.0:gapopen_max=0.0:gapopen_min=0.0:gapopen_std=0.0:gapopen_sum=0.0:gtdb_class_counter=:gtdb_domain_counter=:gtdb_family_counter=:gtdb_genus_counter=:gtdb_order_counter=:gtdb_phylum_counter=:gtdb_species_counter=:heptad_counter=MCP-38H--6:lbd_counter=:length_avg=155.33333333333334:length_max=159.0:length_min=143.0:length_std=6.501281924871945:length_sum=932.0:mismatch_avg=4.166666666666667:mismatch_max=5.0:mismatch_min=4.0:mismatch_std=0.408248290463863:mismatch_sum=25.0:name=N974044:qcovhsp_avg=99.78333333333335:qcovhsp_max=100.0:qcovhsp_min=98.7:qcovhsp_std=0.5307227776030208:qcovhsp_sum=598.7:qend_avg=155.33333333333334:qend_max=159.0:qend_min=143.0:qend_std=6.501281924871945:qend_sum=932.0:qstart_avg=1.0:qstart_max=1.0:qstart_min=1.0:qstart_std=0.0:qstart_sum=6.0:ref_name_counter=GB_GCA_017309275.1_protein.faa_JAFKLT010000041.1_71@PF00015_full_PFAM.252.436--5||RS_GCF_014207235.1_protein.faa_NZ_JACHDA010000003.1_104@PF00015_full_PFAM.251.433--1:scovhsp_avg=84.56666666666668:scovhsp_max=86.4:scovhsp_min=78.6:scovhsp_std=3.191029092105977:scovhsp_sum=507.40000000000003:send_avg=160.66666666666666:send_max=161.0:send_min=159.0:send_std=0.816496580927726:send_sum=964.0:sstart_avg=6.333333333333333:sstart_max=19.0:sstart_min=3.0:sstart_std=6.408327915038889:sstart_sum=38.0])0.454:0.00673361[&&NHX:Sample_counter=rhiztom2--5||rhiztom3--1:Type_counter=GTDB--1||capture--6:besthit_avg=97.33333333333333:besthit_max=97.5:besthit_min=96.9:besthit_std=0.24221202832779729:besthit_sum=584.0:bitscore_avg=248.66666666666666:bitscore_max=254.0:bitscore_min=233.0:bitscore_std=8.286535263104035:bitscore_sum=1492.0:capture_class_counter=c__Alphaproteobacteria--1||c__Spirochaetia--5:capture_domain_counter=d__Bacteria--6:capture_family_counter=f__Rhodobacteraceae--1||f__SLAA01--5:capture_genus_counter=g__B1Sed10-166--5||g__Pelagimonas--1:capture_order_counter=o__DSM-27196--5||o__Rhodobacterales--1:capture_phylum_counter=p__Proteobacteria--1||p__Spirochaetota--5:capture_species_counter=s__B1Sed10-166 sp007126415--5||s__Pelagimonas sp004804335--1:evalue_avg=5.800048271666666e-80:evalue_max=3.48e-79:evalue_min=2.1e-87:evalue_std=1.4207016860393963e-79:evalue_sum=3.4800289629999996e-79:gapopen_avg=0.0:gapopen_max=0.0:gapopen_min=0.0:gapopen_std=0.0:gapopen_sum=0.0:gtdb_class_counter=c__Alphaproteobacteria--1:gtdb_domain_counter=d__Bacteria--1:gtdb_family_counter=f__Sphingomonadaceae--1:gtdb_genus_counter=g__Sphingopyxis--1:gtdb_order_counter=o__Sphingomonadales--1:gtdb_phylum_counter=p__Proteobacteria--1:gtdb_species_counter=s__Sphingopyxis panaciterrulae--1:heptad_counter=MCP-24H--1||MCP-38H--6:lbd_counter=:lca_tree=s__Sphingopyxis panaciterrulae:length_avg=155.33333333333334:length_max=159.0:length_min=143.0:length_std=6.501281924871945:length_sum=932.0:mismatch_avg=4.166666666666667:mismatch_max=5.0:mismatch_min=4.0:mismatch_std=0.408248290463863:mismatch_sum=25.0:name=N974045:qcovhsp_avg=99.78333333333335:qcovhsp_max=100.0:qcovhsp_min=98.7:qcovhsp_std=0.5307227776030208:qcovhsp_sum=598.7:qend_avg=155.33333333333334:qend_max=159.0:qend_min=143.0:qend_std=6.501281924871945:qend_sum=932.0:qstart_avg=1.0:qstart_max=1.0:qstart_min=1.0:qstart_std=0.0:qstart_sum=6.0:ref_name_counter=GB_GCA_017309275.1_protein.faa_JAFKLT010000041.1_71@PF00015_full_PFAM.252.436--5||RS_GCF_014207235.1_protein.faa_NZ_JACHDA010000003.1_104@PF00015_full_PFAM.251.433--1:scovhsp_avg=84.56666666666668:scovhsp_max=86.4:scovhsp_min=78.6:scovhsp_std=3.191029092105977:scovhsp_sum=507.40000000000003:send_avg=160.66666666666666:send_max=161.0:send_min=159.0:send_std=0.816496580927726:send_sum=964.0:sstart_avg=6.333333333333333:sstart_max=19.0:sstart_min=3.0:sstart_std=6.408327915038889:sstart_sum=38.0])0.877:0.0090363[&&NHX:Sample_counter=rhiztom2--5||rhiztom3--1:Type_counter=GTDB--2||capture--6:besthit_avg=97.33333333333333:besthit_max=97.5:besthit_min=96.9:besthit_std=0.2422120283277973:besthit_sum=584.0:bitscore_avg=248.66666666666666:bitscore_max=254.0:bitscore_min=233.0:bitscore_std=8.286535263104037:bitscore_sum=1492.0:capture_class_counter=c__Alphaproteobacteria--1||c__Spirochaetia--5:capture_domain_counter=d__Bacteria--6:capture_family_counter=f__Rhodobacteraceae--1||f__SLAA01--5:capture_genus_counter=g__B1Sed10-166--5||g__Pelagimonas--1:capture_order_counter=o__DSM-27196--5||o__Rhodobacterales--1:capture_phylum_counter=p__Proteobacteria--1||p__Spirochaetota--5:capture_species_counter=s__B1Sed10-166 sp007126415--5||s__Pelagimonas sp004804335--1:evalue_avg=5.800048271666666e-80:evalue_max=3.48e-79:evalue_min=2.1e-87:evalue_std=1.4207016860393963e-79:evalue_sum=3.4800289629999996e-79:gapopen_avg=0.0:gapopen_max=0.0:gapopen_min=0.0:gapopen_std=0.0:gapopen_sum=0.0:gtdb_class_counter=c__Alphaproteobacteria--2:gtdb_domain_counter=d__Bacteria--2:gtdb_family_counter=f__Sphingomonadaceae--2:gtdb_genus_counter=g__Sphingopyxis--2:gtdb_order_counter=o__Sphingomonadales--2:gtdb_phylum_counter=p__Proteobacteria--2:gtdb_species_counter=s__Sphingopyxis indica--1||s__Sphingopyxis panaciterrulae--1:heptad_counter=MCP-24H--1||MCP-38H--7:lbd_counter=:lca_tree=g__Sphingopyxis:length_avg=155.33333333333334:length_max=159.0:length_min=143.0:length_std=6.501281924871945:length_sum=932.0:mismatch_avg=4.166666666666667:mismatch_max=5.0:mismatch_min=4.0:mismatch_std=0.408248290463863:mismatch_sum=25.0:name=N974046:qcovhsp_avg=99.78333333333335:qcovhsp_max=100.0:qcovhsp_min=98.7:qcovhsp_std=0.5307227776030208:qcovhsp_sum=598.7:qend_avg=155.33333333333334:qend_max=159.0:qend_min=143.0:qend_std=6.501281924871945:qend_sum=932.0:qstart_avg=1.0:qstart_max=1.0:qstart_min=1.0:qstart_std=0.0:qstart_sum=6.0:ref_name_counter=GB_GCA_017309275.1_protein.faa_JAFKLT010000041.1_71@PF00015_full_PFAM.252.436--5||RS_GCF_014207235.1_protein.faa_NZ_JACHDA010000003.1_104@PF00015_full_PFAM.251.433--1:scovhsp_avg=84.56666666666668:scovhsp_max=86.4:scovhsp_min=78.6:scovhsp_std=3.191029092105977:scovhsp_sum=507.40000000000003:send_avg=160.66666666666666:send_max=161.0:send_min=159.0:send_std=0.816496580927726:send_sum=964.0:sstart_avg=6.333333333333333:sstart_max=19.0:sstart_min=3.0:sstart_std=6.408327915038889:sstart_sum=38.0],((RS_GCF_900168005.1_protein.faa_NZ_FUYP01000010.1_131@PF00015_full_PFAM.240.488:0.00883997[&&NHX:Type=GTDB:gtdb_class=c__Alphaproteobacteria:gtdb_domain=d__Bacteria:gtdb_family=f__Sphingomonadaceae:gtdb_genus=g__Sphingopyxis:gtdb_order=o__Sphingomonadales:gtdb_phylum=p__Proteobacteria:gtdb_species=s__Sphingopyxis flava:heptad=MCP-38H:species=d__Bacteria_p__Proteobacteria_c__Alphaproteobacteria_o__Sphingomonadales_f__Sphingomonadaceae_g__Sphingopyxis_s__Sphingopyxis flava],RS_GCF_001278035.1_protein.faa_NZ_CP009452.1_2701@PF00015_full_PFAM.196.435:0.00376841[&&NHX:Type=GTDB:gtdb_class=c__Alphaproteobacteria:gtdb_domain=d__Bacteria:gtdb_family=f__Sphingomonadaceae:gtdb_genus=g__Sphingopyxis:gtdb_order=o__Sphingomonadales:gtdb_phylum=p__Proteobacteria:gtdb_species=s__Sphingopyxis sp001278035:heptad=MCP-38H:species=d__Bacteria_p__Proteobacteria_c__Alphaproteobacteria_o__Sphingomonadales_f__Sphingomonadaceae_g__Sphingopyxis_s__Sphingopyxis sp001278035])0.918:0.00988767[&&NHX:Sample_counter=:Type_counter=GTDB--2:capture_class_counter=:capture_domain_counter=:capture_family_counter=:capture_genus_counter=:capture_order_counter=:capture_phylum_counter=:capture_species_counter=:evoltype=D:gtdb_class_counter=c__Alphaproteobacteria--2:gtdb_domain_counter=d__Bacteria--2:gtdb_family_counter=f__Sphingomonadaceae--2:gtdb_genus_counter=g__Sphingopyxis--2:gtdb_order_counter=o__Sphingomonadales--2:gtdb_phylum_counter=p__Proteobacteria--2:gtdb_species_counter=s__Sphingopyxis flava--1||s__Sphingopyxis sp001278035--1:heptad_counter=MCP-38H--2:lbd_counter=:lca=d__Bacteria:lca_tree=g__Sphingopyxis:name=N974049:ref_name_counter=],6c12b3ee-d639-4979-923b-ee6ef53b0a03_5@MCPsignal.212.372:5e-09[&&NHX:Sample=rhiztom2:Type=capture:besthit=97.5:bitscore=252.0:capture_class=c__Alphaproteobacteria:capture_domain=d__Bacteria:capture_family=f__Sphingomonadaceae:capture_genus=g__Sphingopyxis:capture_order=o__Sphingomonadales:capture_phylum=p__Proteobacteria:capture_species=s__Sphingopyxis sp002277025:evalue=2.55e-86:gapopen=1.0:heptad=MCP-38H:length=160.0:mismatch=3.0:qcovhsp=100.0:qend=160.0:qstart=1.0:ref_name=GB_GCA_017309275.1_protein.faa_JAFKLT010000041.1_71@PF00015_full_PFAM.252.436:scovhsp=86.4:send=161.0:sstart=3.0])0:5e-09[&&NHX:Sample_counter=rhiztom2--1:Type_counter=GTDB--2||capture--1:besthit_avg=97.5:besthit_max=97.5:besthit_min=97.5:besthit_std=0:besthit_sum=97.5:bitscore_avg=252.0:bitscore_max=252.0:bitscore_min=252.0:bitscore_std=0:bitscore_sum=252.0:capture_class_counter=c__Alphaproteobacteria--1:capture_domain_counter=d__Bacteria--1:capture_family_counter=f__Sphingomonadaceae--1:capture_genus_counter=g__Sphingopyxis--1:capture_order_counter=o__Sphingomonadales--1:capture_phylum_counter=p__Proteobacteria--1:capture_species_counter=s__Sphingopyxis sp002277025--1:evalue_avg=2.55e-86:evalue_max=2.55e-86:evalue_min=2.55e-86:evalue_std=0:evalue_sum=2.55e-86:gapopen_avg=1.0:gapopen_max=1.0:gapopen_min=1.0:gapopen_std=0:gapopen_sum=1.0:gtdb_class_counter=c__Alphaproteobacteria--2:gtdb_domain_counter=d__Bacteria--2:gtdb_family_counter=f__Sphingomonadaceae--2:gtdb_genus_counter=g__Sphingopyxis--2:gtdb_order_counter=o__Sphingomonadales--2:gtdb_phylum_counter=p__Proteobacteria--2:gtdb_species_counter=s__Sphingopyxis flava--1||s__Sphingopyxis sp001278035--1:heptad_counter=MCP-38H--3:lbd_counter=:lca_tree=g__Sphingopyxis:length_avg=160.0:length_max=160.0:length_min=160.0:length_std=0:length_sum=160.0:mismatch_avg=3.0:mismatch_max=3.0:mismatch_min=3.0:mismatch_std=0:mismatch_sum=3.0:name=N974051:qcovhsp_avg=100.0:qcovhsp_max=100.0:qcovhsp_min=100.0:qcovhsp_std=0:qcovhsp_sum=100.0:qend_avg=160.0:qend_max=160.0:qend_min=160.0:qend_std=0:qend_sum=160.0:qstart_avg=1.0:qstart_max=1.0:qstart_min=1.0:qstart_std=0:qstart_sum=1.0:ref_name_counter=GB_GCA_017309275.1_protein.faa_JAFKLT010000041.1_71@PF00015_full_PFAM.252.436--1:scovhsp_avg=86.4:scovhsp_max=86.4:scovhsp_min=86.4:scovhsp_std=0:scovhsp_sum=86.4:send_avg=161.0:send_max=161.0:send_min=161.0:send_std=0:send_sum=161.0:sstart_avg=3.0:sstart_max=3.0:sstart_min=3.0:sstart_std=0:sstart_sum=3.0])0:5e-09[&&NHX:Sample_counter=rhiztom2--6||rhiztom3--1:Type_counter=GTDB--4||capture--7:besthit_avg=97.35714285714285:besthit_max=97.5:besthit_min=96.9:besthit_std=0.229906813420442:besthit_sum=681.4999999999999:bitscore_avg=249.14285714285714:bitscore_max=254.0:bitscore_min=233.0:bitscore_std=7.668736780560655:bitscore_sum=1744.0:capture_class_counter=c__Alphaproteobacteria--2||c__Spirochaetia--5:capture_domain_counter=d__Bacteria--7:capture_family_counter=f__Rhodobacteraceae--1||f__SLAA01--5||f__Sphingomonadaceae--1:capture_genus_counter=g__B1Sed10-166--5||g__Pelagimonas--1||g__Sphingopyxis--1:capture_order_counter=o__DSM-27196--5||o__Rhodobacterales--1||o__Sphingomonadales--1:capture_phylum_counter=p__Proteobacteria--2||p__Spirochaetota--5:capture_species_counter=s__B1Sed10-166 sp007126415--5||s__Pelagimonas sp004804335--1||s__Sphingopyxis sp002277025--1:evalue_avg=4.971470311428571e-80:evalue_max=3.48e-79:evalue_min=2.1e-87:evalue_std=1.3153145255525194e-79:evalue_sum=3.4800292179999994e-79:gapopen_avg=0.14285714285714285:gapopen_max=1.0:gapopen_min=0.0:gapopen_std=0.3779644730092273:gapopen_sum=1.0:gtdb_class_counter=c__Alphaproteobacteria--4:gtdb_domain_counter=d__Bacteria--4:gtdb_family_counter=f__Sphingomonadaceae--4:gtdb_genus_counter=g__Sphingopyxis--4:gtdb_order_counter=o__Sphingomonadales--4:gtdb_phylum_counter=p__Proteobacteria--4:gtdb_species_counter=s__Sphingopyxis flava--1||s__Sphingopyxis indica--1||s__Sphingopyxis panaciterrulae--1||s__Sphingopyxis sp001278035--1:heptad_counter=MCP-24H--1||MCP-38H--10:lbd_counter=:lca_tree=g__Sphingopyxis:length_avg=156.0:length_max=160.0:length_min=143.0:length_std=6.191391873668904:length_sum=1092.0:mismatch_avg=4.0:mismatch_max=5.0:mismatch_min=3.0:mismatch_std=0.5773502691896257:mismatch_sum=28.0:name=N974052:qcovhsp_avg=99.81428571428572:qcovhsp_max=100.0:qcovhsp_min=98.7:qcovhsp_std=0.4913538149119943:qcovhsp_sum=698.7:qend_avg=156.0:qend_max=160.0:qend_min=143.0:qend_std=6.191391873668904:qend_sum=1092.0:qstart_avg=1.0:qstart_max=1.0:qstart_min=1.0:qstart_std=0.0:qstart_sum=7.0:ref_name_counter=GB_GCA_017309275.1_protein.faa_JAFKLT010000041.1_71@PF00015_full_PFAM.252.436--6||RS_GCF_014207235.1_protein.faa_NZ_JACHDA010000003.1_104@PF00015_full_PFAM.251.433--1:scovhsp_avg=84.82857142857144:scovhsp_max=86.4:scovhsp_min=78.6:scovhsp_std=2.9942802617180497:scovhsp_sum=593.8000000000001:send_avg=160.71428571428572:send_max=161.0:send_min=159.0:send_std=0.7559289460184544:send_sum=1125.0:sstart_avg=5.857142857142857:sstart_max=19.0:sstart_min=3.0:sstart_std=5.9841059323447645:sstart_sum=41.0],RS_GCF_002277025.1_protein.faa_NZ_NIWD01000009.1_208@PF00015_full_PFAM.187.436:5e-09[&&NHX:Type=GTDB:gtdb_class=c__Alphaproteobacteria:gtdb_domain=d__Bacteria:gtdb_family=f__Sphingomonadaceae:gtdb_genus=g__Sphingopyxis:gtdb_order=o__Sphingomonadales:gtdb_phylum=p__Proteobacteria:gtdb_species=s__Sphingopyxis sp002277025:heptad=MCP-38H:species=d__Bacteria_p__Proteobacteria_c__Alphaproteobacteria_o__Sphingomonadales_f__Sphingomonadaceae_g__Sphingopyxis_s__Sphingopyxis sp002277025])0.831:0.00712925[&&NHX:Sample_counter=rhiztom2--6||rhiztom3--1:Type_counter=GTDB--5||capture--7:besthit_avg=97.35714285714285:besthit_max=97.5:besthit_min=96.9:besthit_std=0.229906813420442:besthit_sum=681.4999999999999:bitscore_avg=249.14285714285714:bitscore_max=254.0:bitscore_min=233.0:bitscore_std=7.668736780560655:bitscore_sum=1744.0:capture_class_counter=c__Alphaproteobacteria--2||c__Spirochaetia--5:capture_domain_counter=d__Bacteria--7:capture_family_counter=f__Rhodobacteraceae--1||f__SLAA01--5||f__Sphingomonadaceae--1:capture_genus_counter=g__B1Sed10-166--5||g__Pelagimonas--1||g__Sphingopyxis--1:capture_order_counter=o__DSM-27196--5||o__Rhodobacterales--1||o__Sphingomonadales--1:capture_phylum_counter=p__Proteobacteria--2||p__Spirochaetota--5:capture_species_counter=s__B1Sed10-166 sp007126415--5||s__Pelagimonas sp004804335--1||s__Sphingopyxis sp002277025--1:evalue_avg=4.971470311428571e-80:evalue_max=3.48e-79:evalue_min=2.1e-87:evalue_std=1.3153145255525194e-79:evalue_sum=3.4800292179999994e-79:gapopen_avg=0.14285714285714285:gapopen_max=1.0:gapopen_min=0.0:gapopen_std=0.3779644730092273:gapopen_sum=1.0:gtdb_class_counter=c__Alphaproteobacteria--5:gtdb_domain_counter=d__Bacteria--5:gtdb_family_counter=f__Sphingomonadaceae--5:gtdb_genus_counter=g__Sphingopyxis--5:gtdb_order_counter=o__Sphingomonadales--5:gtdb_phylum_counter=p__Proteobacteria--5:gtdb_species_counter=s__Sphingopyxis flava--1||s__Sphingopyxis indica--1||s__Sphingopyxis panaciterrulae--1||s__Sphingopyxis sp001278035--1||s__Sphingopyxis sp002277025--1:heptad_counter=MCP-24H--1||MCP-38H--11:lbd_counter=:lca_tree=g__Sphingopyxis:length_avg=156.0:length_max=160.0:length_min=143.0:length_std=6.191391873668904:length_sum=1092.0:mismatch_avg=4.0:mismatch_max=5.0:mismatch_min=3.0:mismatch_std=0.5773502691896257:mismatch_sum=28.0:name=N974054:qcovhsp_avg=99.81428571428572:qcovhsp_max=100.0:qcovhsp_min=98.7:qcovhsp_std=0.4913538149119943:qcovhsp_sum=698.7:qend_avg=156.0:qend_max=160.0:qend_min=143.0:qend_std=6.191391873668904:qend_sum=1092.0:qstart_avg=1.0:qstart_max=1.0:qstart_min=1.0:qstart_std=0.0:qstart_sum=7.0:ref_name_counter=GB_GCA_017309275.1_protein.faa_JAFKLT010000041.1_71@PF00015_full_PFAM.252.436--6||RS_GCF_014207235.1_protein.faa_NZ_JACHDA010000003.1_104@PF00015_full_PFAM.251.433--1:scovhsp_avg=84.82857142857144:scovhsp_max=86.4:scovhsp_min=78.6:scovhsp_std=2.9942802617180497:scovhsp_sum=593.8000000000001:send_avg=160.71428571428572:send_max=161.0:send_min=159.0:send_std=0.7559289460184544:send_sum=1125.0:sstart_avg=5.857142857142857:sstart_max=19.0:sstart_min=3.0:sstart_std=5.9841059323447645:sstart_sum=41.0])0.912:0.0142669[&&NHX:Sample_counter=rhiztom2--6||rhiztom3--2:Type_counter=GTDB--5||capture--8:besthit_avg=97.35714285714285:besthit_max=97.5:besthit_min=96.9:besthit_std=0.229906813420442:besthit_sum=681.4999999999999:bitscore_avg=249.14285714285714:bitscore_max=254.0:bitscore_min=233.0:bitscore_std=7.668736780560655:bitscore_sum=1744.0:capture_class_counter=c__Alphaproteobacteria--3||c__Spirochaetia--5:capture_domain_counter=d__Bacteria--8:capture_family_counter=f__Rhodobacteraceae--1||f__SLAA01--5||f__Sphingomonadaceae--2:capture_genus_counter=g__B1Sed10-166--5||g__Pelagimonas--1||g__Sphingopyxis--2:capture_order_counter=o__DSM-27196--5||o__Rhodobacterales--1||o__Sphingomonadales--2:capture_phylum_counter=p__Proteobacteria--3||p__Spirochaetota--5:capture_species_counter=s__B1Sed10-166 sp007126415--5||s__Pelagimonas sp004804335--1||s__Sphingopyxis sp002277025--2:evalue_avg=4.971470311428571e-80:evalue_max=3.48e-79:evalue_min=2.1e-87:evalue_std=1.3153145255525194e-79:evalue_sum=3.4800292179999994e-79:gapopen_avg=0.14285714285714285:gapopen_max=1.0:gapopen_min=0.0:gapopen_std=0.3779644730092273:gapopen_sum=1.0:gtdb_class_counter=c__Alphaproteobacteria--5:gtdb_domain_counter=d__Bacteria--5:gtdb_family_counter=f__Sphingomonadaceae--5:gtdb_genus_counter=g__Sphingopyxis--5:gtdb_order_counter=o__Sphingomonadales--5:gtdb_phylum_counter=p__Proteobacteria--5:gtdb_species_counter=s__Sphingopyxis flava--1||s__Sphingopyxis indica--1||s__Sphingopyxis panaciterrulae--1||s__Sphingopyxis sp001278035--1||s__Sphingopyxis sp002277025--1:heptad_counter=MCP-24H--1||MCP-38H--12:lbd_counter=:lca_tree=g__Sphingopyxis:length_avg=156.0:length_max=160.0:length_min=143.0:length_std=6.191391873668904:length_sum=1092.0:mismatch_avg=4.0:mismatch_max=5.0:mismatch_min=3.0:mismatch_std=0.5773502691896257:mismatch_sum=28.0:name=N974055:qcovhsp_avg=99.81428571428572:qcovhsp_max=100.0:qcovhsp_min=98.7:qcovhsp_std=0.4913538149119943:qcovhsp_sum=698.7:qend_avg=156.0:qend_max=160.0:qend_min=143.0:qend_std=6.191391873668904:qend_sum=1092.0:qstart_avg=1.0:qstart_max=1.0:qstart_min=1.0:qstart_std=0.0:qstart_sum=7.0:ref_name_counter=GB_GCA_017309275.1_protein.faa_JAFKLT010000041.1_71@PF00015_full_PFAM.252.436--6||RS_GCF_014207235.1_protein.faa_NZ_JACHDA010000003.1_104@PF00015_full_PFAM.251.433--1:scovhsp_avg=84.82857142857144:scovhsp_max=86.4:scovhsp_min=78.6:scovhsp_std=2.9942802617180497:scovhsp_sum=593.8000000000001:send_avg=160.71428571428572:send_max=161.0:send_min=159.0:send_std=0.7559289460184544:send_sum=1125.0:sstart_avg=5.857142857142857:sstart_max=19.0:sstart_min=3.0:sstart_std=5.9841059323447645:sstart_sum=41.0],((a781fb82-a7c2-4f2e-b9b8-0fdafdabbf2d_5@MCPsignal.70.232:5e-09[&&NHX:Sample=rhizpot1:Type=capture:besthit=100.0:bitscore=268.0:capture_class=c__Alphaproteobacteria:capture_domain=d__Bacteria:capture_family=f__Sphingomonadaceae:capture_genus=g__Sphingopyxis:capture_order=o__Sphingomonadales:capture_phylum=p__Proteobacteria:capture_species=s__Sphingopyxis sp001468285:evalue=4.08e-92:gapopen=0.0:heptad=MCP-38H:length=161.0:mismatch=0.0:qcovhsp=99.4:qend=161.0:qstart=1.0:ref_name=GB_GCA_005503165.1_protein.faa_SCNT01000013.1_52@PF00015_full_PFAM.203.436:scovhsp=69.1:send=213.0:sstart=53.0],(9ffb3db4-2c94-4239-8954-258bf04bd24d_3@MCPsignal.281.444:5e-09[&&NHX:Sample=rhizpot3:Type=capture:besthit=100.0:bitscore=270.0:capture_class=c__Alphaproteobacteria:capture_domain=d__Bacteria:capture_family=f__Sphingomonadaceae:capture_genus=g__Sphingopyxis:capture_order=o__Sphingomonadales:capture_phylum=p__Proteobacteria:capture_species=s__Sphingopyxis sp001984035:evalue=1.05e-92:gapopen=0.0:heptad=MCP-38H:length=162.0:mismatch=0.0:qcovhsp=99.4:qend=162.0:qstart=1.0:ref_name=GB_GCA_005503165.1_protein.faa_SCNT01000013.1_52@PF00015_full_PFAM.203.436:scovhsp=69.5:send=213.0:sstart=52.0],be144dc9-f84c-4be5-83b2-9f4d8251622b_5@MCPsignal.359.472:0.0345481[&&NHX:Sample=rhizpot1:Type=capture:capture_class=c__Alphaproteobacteria:capture_domain=d__Bacteria:capture_family=f__Rhodobacteraceae:capture_genus=g__Rhodobacter:capture_order=o__Rhodobacterales:capture_phylum=p__Proteobacteria:capture_species=s__Rhodobacter capsulatus:heptad=MCP-58H])0:5e-09[&&NHX:Sample_counter=rhizpot1--1||rhizpot3--1:Type_counter=capture--2:besthit_avg=100.0:besthit_max=100.0:besthit_min=100.0:besthit_std=0:besthit_sum=100.0:bitscore_avg=270.0:bitscore_max=270.0:bitscore_min=270.0:bitscore_std=0:bitscore_sum=270.0:capture_class_counter=c__Alphaproteobacteria--2:capture_domain_counter=d__Bacteria--2:capture_family_counter=f__Rhodobacteraceae--1||f__Sphingomonadaceae--1:capture_genus_counter=g__Rhodobacter--1||g__Sphingopyxis--1:capture_order_counter=o__Rhodobacterales--1||o__Sphingomonadales--1:capture_phylum_counter=p__Proteobacteria--2:capture_species_counter=s__Rhodobacter capsulatus--1||s__Sphingopyxis sp001984035--1:evalue_avg=1.05e-92:evalue_max=1.05e-92:evalue_min=1.05e-92:evalue_std=0:evalue_sum=1.05e-92:gapopen_avg=0.0:gapopen_max=0.0:gapopen_min=0.0:gapopen_std=0:gapopen_sum=0.0:gtdb_class_counter=:gtdb_domain_counter=:gtdb_family_counter=:gtdb_genus_counter=:gtdb_order_counter=:gtdb_phylum_counter=:gtdb_species_counter=:heptad_counter=MCP-38H--1||MCP-58H--1:lbd_counter=:length_avg=162.0:length_max=162.0:length_min=162.0:length_std=0:length_sum=162.0:mismatch_avg=0.0:mismatch_max=0.0:mismatch_min=0.0:mismatch_std=0:mismatch_sum=0.0:name=N974059:qcovhsp_avg=99.4:qcovhsp_max=99.4:qcovhsp_min=99.4:qcovhsp_std=0:qcovhsp_sum=99.4:qend_avg=162.0:qend_max=162.0:qend_min=162.0:qend_std=0:qend_sum=162.0:qstart_avg=1.0:qstart_max=1.0:qstart_min=1.0:qstart_std=0:qstart_sum=1.0:ref_name_counter=GB_GCA_005503165.1_protein.faa_SCNT01000013.1_52@PF00015_full_PFAM.203.436--1:scovhsp_avg=69.5:scovhsp_max=69.5:scovhsp_min=69.5:scovhsp_std=0:scovhsp_sum=69.5:send_avg=213.0:send_max=213.0:send_min=213.0:send_std=0:send_sum=213.0:sstart_avg=52.0:sstart_max=52.0:sstart_min=52.0:sstart_std=0:sstart_sum=52.0])0.788:0.00443834[&&NHX:Sample_counter=rhizpot1--2||rhizpot3--1:Type_counter=capture--3:besthit_avg=100.0:besthit_max=100.0:besthit_min=100.0:besthit_std=0.0:besthit_sum=200.0:bitscore_avg=269.0:bitscore_max=270.0:bitscore_min=268.0:bitscore_std=1.4142135623730951:bitscore_sum=538.0:capture_class_counter=c__Alphaproteobacteria--3:capture_domain_counter=d__Bacteria--3:capture_family_counter=f__Rhodobacteraceae--1||f__Sphingomonadaceae--2:capture_genus_counter=g__Rhodobacter--1||g__Sphingopyxis--2:capture_order_counter=o__Rhodobacterales--1||o__Sphingomonadales--2:capture_phylum_counter=p__Proteobacteria--3:capture_species_counter=s__Rhodobacter capsulatus--1||s__Sphingopyxis sp001468285--1||s__Sphingopyxis sp001984035--1:evalue_avg=2.565e-92:evalue_max=4.08e-92:evalue_min=1.05e-92:evalue_std=2.142533546995239e-92:evalue_sum=5.13e-92:gapopen_avg=0.0:gapopen_max=0.0:gapopen_min=0.0:gapopen_std=0.0:gapopen_sum=0.0:gtdb_class_counter=:gtdb_domain_counter=:gtdb_family_counter=:gtdb_genus_counter=:gtdb_order_counter=:gtdb_phylum_counter=:gtdb_species_counter=:heptad_counter=MCP-38H--2||MCP-58H--1:lbd_counter=:length_avg=161.5:length_max=162.0:length_min=161.0:length_std=0.7071067811865476:length_sum=323.0:mismatch_avg=0.0:mismatch_max=0.0:mismatch_min=0.0:mismatch_std=0.0:mismatch_sum=0.0:name=N974060:qcovhsp_avg=99.4:qcovhsp_max=99.4:qcovhsp_min=99.4:qcovhsp_std=0.0:qcovhsp_sum=198.8:qend_avg=161.5:qend_max=162.0:qend_min=161.0:qend_std=0.7071067811865476:qend_sum=323.0:qstart_avg=1.0:qstart_max=1.0:qstart_min=1.0:qstart_std=0.0:qstart_sum=2.0:ref_name_counter=GB_GCA_005503165.1_protein.faa_SCNT01000013.1_52@PF00015_full_PFAM.203.436--2:scovhsp_avg=69.3:scovhsp_max=69.5:scovhsp_min=69.1:scovhsp_std=0.28284271247462306:scovhsp_sum=138.6:send_avg=213.0:send_max=213.0:send_min=213.0:send_std=0.0:send_sum=426.0:sstart_avg=52.5:sstart_max=53.0:sstart_min=52.0:sstart_std=0.7071067811865476:sstart_sum=105.0],(GB_GCA_005503165.1_protein.faa_SCNT01000013.1_52@PF00015_full_PFAM.203.436:5e-09[&&NHX:Type=GTDB:gtdb_class=c__Alphaproteobacteria:gtdb_domain=d__Bacteria:gtdb_family=f__Sphingomonadaceae:gtdb_genus=g__Sphingopyxis:gtdb_order=o__Sphingomonadales:gtdb_phylum=p__Proteobacteria:gtdb_species=s__Sphingopyxis sp005503165:heptad=MCP-38H:species=d__Bacteria_p__Proteobacteria_c__Alphaproteobacteria_o__Sphingomonadales_f__Sphingomonadaceae_g__Sphingopyxis_s__Sphingopyxis sp005503165],(RS_GCF_001468285.1_protein.faa_NZ_LNSB01000004.1_52@PF00015_full_PFAM.200.436:5e-09[&&NHX:Type=GTDB:gtdb_class=c__Alphaproteobacteria:gtdb_domain=d__Bacteria:gtdb_family=f__Sphingomonadaceae:gtdb_genus=g__Sphingopyxis:gtdb_order=o__Sphingomonadales:gtdb_phylum=p__Proteobacteria:gtdb_species=s__Sphingopyxis sp001468285:heptad=MCP-38H:species=d__Bacteria_p__Proteobacteria_c__Alphaproteobacteria_o__Sphingomonadales_f__Sphingomonadaceae_g__Sphingopyxis_s__Sphingopyxis sp001468285],(4788e7f9-00ff-407a-8613-0f6a39a430c5_3@MCPsignal.354.514:0.0136598[&&NHX:Sample=rhizpot3:Type=capture:besthit=98.1:bitscore=261.0:capture_class=c__Alphaproteobacteria:capture_domain=d__Bacteria:capture_family=f__Sphingomonadaceae:capture_genus=g__Sphingopyxis:capture_order=o__Sphingomonadales:capture_phylum=p__Proteobacteria:capture_species=s__Sphingopyxis sp014873485:evalue=6.75e-90:gapopen=0.0:heptad=MCP-38H:length=160.0:mismatch=3.0:qcovhsp=100.0:qend=160.0:qstart=1.0:ref_name=GB_GCA_002454115.1_protein.faa_DKIH01000006.1_148@PF00015_full_PFAM.251.430:scovhsp=89.4:send=163.0:sstart=4.0],RS_GCF_001984035.1_protein.faa_NZ_CP019449.1_2472@PF00015_full_PFAM.198.436:5e-09[&&NHX:Type=GTDB:gtdb_class=c__Alphaproteobacteria:gtdb_domain=d__Bacteria:gtdb_family=f__Sphingomonadaceae:gtdb_genus=g__Sphingopyxis:gtdb_order=o__Sphingomonadales:gtdb_phylum=p__Proteobacteria:gtdb_species=s__Sphingopyxis sp001984035:heptad=MCP-38H:species=d__Bacteria_p__Proteobacteria_c__Alphaproteobacteria_o__Sphingomonadales_f__Sphingomonadaceae_g__Sphingopyxis_s__Sphingopyxis sp001984035])0:5e-09[&&NHX:Sample_counter=rhizpot3--1:Type_counter=GTDB--1||capture--1:besthit_avg=98.1:besthit_max=98.1:besthit_min=98.1:besthit_std=0:besthit_sum=98.1:bitscore_avg=261.0:bitscore_max=261.0:bitscore_min=261.0:bitscore_std=0:bitscore_sum=261.0:capture_class_counter=c__Alphaproteobacteria--1:capture_domain_counter=d__Bacteria--1:capture_family_counter=f__Sphingomonadaceae--1:capture_genus_counter=g__Sphingopyxis--1:capture_order_counter=o__Sphingomonadales--1:capture_phylum_counter=p__Proteobacteria--1:capture_species_counter=s__Sphingopyxis sp014873485--1:evalue_avg=6.75e-90:evalue_max=6.75e-90:evalue_min=6.75e-90:evalue_std=0:evalue_sum=6.75e-90:gapopen_avg=0.0:gapopen_max=0.0:gapopen_min=0.0:gapopen_std=0:gapopen_sum=0.0:gtdb_class_counter=c__Alphaproteobacteria--1:gtdb_domain_counter=d__Bacteria--1:gtdb_family_counter=f__Sphingomonadaceae--1:gtdb_genus_counter=g__Sphingopyxis--1:gtdb_order_counter=o__Sphingomonadales--1:gtdb_phylum_counter=p__Proteobacteria--1:gtdb_species_counter=s__Sphingopyxis sp001984035--1:heptad_counter=MCP-38H--2:lbd_counter=:lca_tree=s__Sphingopyxis sp001984035:length_avg=160.0:length_max=160.0:length_min=160.0:length_std=0:length_sum=160.0:mismatch_avg=3.0:mismatch_max=3.0:mismatch_min=3.0:mismatch_std=0:mismatch_sum=3.0:name=N974065:qcovhsp_avg=100.0:qcovhsp_max=100.0:qcovhsp_min=100.0:qcovhsp_std=0:qcovhsp_sum=100.0:qend_avg=160.0:qend_max=160.0:qend_min=160.0:qend_std=0:qend_sum=160.0:qstart_avg=1.0:qstart_max=1.0:qstart_min=1.0:qstart_std=0:qstart_sum=1.0:ref_name_counter=GB_GCA_002454115.1_protein.faa_DKIH01000006.1_148@PF00015_full_PFAM.251.430--1:scovhsp_avg=89.4:scovhsp_max=89.4:scovhsp_min=89.4:scovhsp_std=0:scovhsp_sum=89.4:send_avg=163.0:send_max=163.0:send_min=163.0:send_std=0:send_sum=163.0:sstart_avg=4.0:sstart_max=4.0:sstart_min=4.0:sstart_std=0:sstart_sum=4.0])0.477:5e-09[&&NHX:Sample_counter=rhizpot3--1:Type_counter=GTDB--2||capture--1:besthit_avg=98.1:besthit_max=98.1:besthit_min=98.1:besthit_std=0:besthit_sum=98.1:bitscore_avg=261.0:bitscore_max=261.0:bitscore_min=261.0:bitscore_std=0:bitscore_sum=261.0:capture_class_counter=c__Alphaproteobacteria--1:capture_domain_counter=d__Bacteria--1:capture_family_counter=f__Sphingomonadaceae--1:capture_genus_counter=g__Sphingopyxis--1:capture_order_counter=o__Sphingomonadales--1:capture_phylum_counter=p__Proteobacteria--1:capture_species_counter=s__Sphingopyxis sp014873485--1:evalue_avg=6.75e-90:evalue_max=6.75e-90:evalue_min=6.75e-90:evalue_std=0:evalue_sum=6.75e-90:gapopen_avg=0.0:gapopen_max=0.0:gapopen_min=0.0:gapopen_std=0:gapopen_sum=0.0:gtdb_class_counter=c__Alphaproteobacteria--2:gtdb_domain_counter=d__Bacteria--2:gtdb_family_counter=f__Sphingomonadaceae--2:gtdb_genus_counter=g__Sphingopyxis--2:gtdb_order_counter=o__Sphingomonadales--2:gtdb_phylum_counter=p__Proteobacteria--2:gtdb_species_counter=s__Sphingopyxis sp001468285--1||s__Sphingopyxis sp001984035--1:heptad_counter=MCP-38H--3:lbd_counter=:lca_tree=g__Sphingopyxis:length_avg=160.0:length_max=160.0:length_min=160.0:length_std=0:length_sum=160.0:mismatch_avg=3.0:mismatch_max=3.0:mismatch_min=3.0:mismatch_std=0:mismatch_sum=3.0:name=N974066:qcovhsp_avg=100.0:qcovhsp_max=100.0:qcovhsp_min=100.0:qcovhsp_std=0:qcovhsp_sum=100.0:qend_avg=160.0:qend_max=160.0:qend_min=160.0:qend_std=0:qend_sum=160.0:qstart_avg=1.0:qstart_max=1.0:qstart_min=1.0:qstart_std=0:qstart_sum=1.0:ref_name_counter=GB_GCA_002454115.1_protein.faa_DKIH01000006.1_148@PF00015_full_PFAM.251.430--1:scovhsp_avg=89.4:scovhsp_max=89.4:scovhsp_min=89.4:scovhsp_std=0:scovhsp_sum=89.4:send_avg=163.0:send_max=163.0:send_min=163.0:send_std=0:send_sum=163.0:sstart_avg=4.0:sstart_max=4.0:sstart_min=4.0:sstart_std=0:sstart_sum=4.0])0.916:5e-09[&&NHX:Sample_counter=rhizpot3--1:Type_counter=GTDB--3||capture--1:besthit_avg=98.1:besthit_max=98.1:besthit_min=98.1:besthit_std=0:besthit_sum=98.1:bitscore_avg=261.0:bitscore_max=261.0:bitscore_min=261.0:bitscore_std=0:bitscore_sum=261.0:capture_class_counter=c__Alphaproteobacteria--1:capture_domain_counter=d__Bacteria--1:capture_family_counter=f__Sphingomonadaceae--1:capture_genus_counter=g__Sphingopyxis--1:capture_order_counter=o__Sphingomonadales--1:capture_phylum_counter=p__Proteobacteria--1:capture_species_counter=s__Sphingopyxis sp014873485--1:evalue_avg=6.75e-90:evalue_max=6.75e-90:evalue_min=6.75e-90:evalue_std=0:evalue_sum=6.75e-90:gapopen_avg=0.0:gapopen_max=0.0:gapopen_min=0.0:gapopen_std=0:gapopen_sum=0.0:gtdb_class_counter=c__Alphaproteobacteria--3:gtdb_domain_counter=d__Bacteria--3:gtdb_family_counter=f__Sphingomonadaceae--3:gtdb_genus_counter=g__Sphingopyxis--3:gtdb_order_counter=o__Sphingomonadales--3:gtdb_phylum_counter=p__Proteobacteria--3:gtdb_species_counter=s__Sphingopyxis sp001468285--1||s__Sphingopyxis sp001984035--1||s__Sphingopyxis sp005503165--1:heptad_counter=MCP-38H--4:lbd_counter=:lca_tree=g__Sphingopyxis:length_avg=160.0:length_max=160.0:length_min=160.0:length_std=0:length_sum=160.0:mismatch_avg=3.0:mismatch_max=3.0:mismatch_min=3.0:mismatch_std=0:mismatch_sum=3.0:name=N974067:qcovhsp_avg=100.0:qcovhsp_max=100.0:qcovhsp_min=100.0:qcovhsp_std=0:qcovhsp_sum=100.0:qend_avg=160.0:qend_max=160.0:qend_min=160.0:qend_std=0:qend_sum=160.0:qstart_avg=1.0:qstart_max=1.0:qstart_min=1.0:qstart_std=0:qstart_sum=1.0:ref_name_counter=GB_GCA_002454115.1_protein.faa_DKIH01000006.1_148@PF00015_full_PFAM.251.430--1:scovhsp_avg=89.4:scovhsp_max=89.4:scovhsp_min=89.4:scovhsp_std=0:scovhsp_sum=89.4:send_avg=163.0:send_max=163.0:send_min=163.0:send_std=0:send_sum=163.0:sstart_avg=4.0:sstart_max=4.0:sstart_min=4.0:sstart_std=0:sstart_sum=4.0])0.91:0.0145945[&&NHX:Sample_counter=rhizpot1--2||rhizpot3--2:Type_counter=GTDB--3||capture--4:besthit_avg=99.36666666666667:besthit_max=100.0:besthit_min=98.1:besthit_std=1.0969655114602923:besthit_sum=298.1:bitscore_avg=266.3333333333333:bitscore_max=270.0:bitscore_min=261.0:bitscore_std=4.725815626252609:bitscore_sum=799.0:capture_class_counter=c__Alphaproteobacteria--4:capture_domain_counter=d__Bacteria--4:capture_family_counter=f__Rhodobacteraceae--1||f__Sphingomonadaceae--3:capture_genus_counter=g__Rhodobacter--1||g__Sphingopyxis--3:capture_order_counter=o__Rhodobacterales--1||o__Sphingomonadales--3:capture_phylum_counter=p__Proteobacteria--4:capture_species_counter=s__Rhodobacter capsulatus--1||s__Sphingopyxis sp001468285--1||s__Sphingopyxis sp001984035--1||s__Sphingopyxis sp014873485--1:evalue_avg=2.2671e-90:evalue_max=6.75e-90:evalue_min=1.05e-92:evalue_std=3.882334842591504e-90:evalue_sum=6.801299999999999e-90:gapopen_avg=0.0:gapopen_max=0.0:gapopen_min=0.0:gapopen_std=0.0:gapopen_sum=0.0:gtdb_class_counter=c__Alphaproteobacteria--3:gtdb_domain_counter=d__Bacteria--3:gtdb_family_counter=f__Sphingomonadaceae--3:gtdb_genus_counter=g__Sphingopyxis--3:gtdb_order_counter=o__Sphingomonadales--3:gtdb_phylum_counter=p__Proteobacteria--3:gtdb_species_counter=s__Sphingopyxis sp001468285--1||s__Sphingopyxis sp001984035--1||s__Sphingopyxis sp005503165--1:heptad_counter=MCP-38H--6||MCP-58H--1:lbd_counter=:lca_tree=g__Sphingopyxis:length_avg=161.0:length_max=162.0:length_min=160.0:length_std=1.0:length_sum=483.0:mismatch_avg=1.0:mismatch_max=3.0:mismatch_min=0.0:mismatch_std=1.7320508075688772:mismatch_sum=3.0:name=N974068:qcovhsp_avg=99.60000000000001:qcovhsp_max=100.0:qcovhsp_min=99.4:qcovhsp_std=0.3464101615137722:qcovhsp_sum=298.8:qend_avg=161.0:qend_max=162.0:qend_min=160.0:qend_std=1.0:qend_sum=483.0:qstart_avg=1.0:qstart_max=1.0:qstart_min=1.0:qstart_std=0.0:qstart_sum=3.0:ref_name_counter=GB_GCA_002454115.1_protein.faa_DKIH01000006.1_148@PF00015_full_PFAM.251.430--1||GB_GCA_005503165.1_protein.faa_SCNT01000013.1_52@PF00015_full_PFAM.203.436--2:scovhsp_avg=76.0:scovhsp_max=89.4:scovhsp_min=69.1:scovhsp_std=11.606463716395279:scovhsp_sum=228.0:send_avg=196.33333333333334:send_max=213.0:send_min=163.0:send_std=28.867513459481287:send_sum=589.0:sstart_avg=36.333333333333336:sstart_max=53.0:sstart_min=4.0:sstart_std=28.00595174839329:sstart_sum=109.0])0.762:0.00280334[&&NHX:Sample_counter=rhizpot1--2||rhizpot3--2||rhiztom2--6||rhiztom3--2:Type_counter=GTDB--8||capture--12:besthit_avg=97.96:besthit_max=100.0:besthit_min=96.9:besthit_std=1.1157458890306906:besthit_sum=979.5999999999999:bitscore_avg=254.3:bitscore_max=270.0:bitscore_min=233.0:bitscore_std=10.63589310881894:bitscore_sum=2543.0:capture_class_counter=c__Alphaproteobacteria--7||c__Spirochaetia--5:capture_domain_counter=d__Bacteria--12:capture_family_counter=f__Rhodobacteraceae--2||f__SLAA01--5||f__Sphingomonadaceae--5:capture_genus_counter=g__B1Sed10-166--5||g__Pelagimonas--1||g__Rhodobacter--1||g__Sphingopyxis--5:capture_order_counter=o__DSM-27196--5||o__Rhodobacterales--2||o__Sphingomonadales--5:capture_phylum_counter=p__Proteobacteria--7||p__Spirochaetota--5:capture_species_counter=s__B1Sed10-166 sp007126415--5||s__Pelagimonas sp004804335--1||s__Rhodobacter capsulatus--1||s__Sphingopyxis sp001468285--1||s__Sphingopyxis sp001984035--1||s__Sphingopyxis sp002277025--2||s__Sphingopyxis sp014873485--1:evalue_avg=3.480029218068012e-80:evalue_max=3.48e-79:evalue_min=1.05e-92:evalue_std=1.100471599155718e-79:evalue_sum=3.4800292180680124e-79:gapopen_avg=0.1:gapopen_max=1.0:gapopen_min=0.0:gapopen_std=0.31622776601683794:gapopen_sum=1.0:gtdb_class_counter=c__Alphaproteobacteria--8:gtdb_domain_counter=d__Bacteria--8:gtdb_family_counter=f__Sphingomonadaceae--8:gtdb_genus_counter=g__Sphingopyxis--8:gtdb_order_counter=o__Sphingomonadales--8:gtdb_phylum_counter=p__Proteobacteria--8:gtdb_species_counter=s__Sphingopyxis flava--1||s__Sphingopyxis indica--1||s__Sphingopyxis panaciterrulae--1||s__Sphingopyxis sp001278035--1||s__Sphingopyxis sp001468285--1||s__Sphingopyxis sp001984035--1||s__Sphingopyxis sp002277025--1||s__Sphingopyxis sp005503165--1:heptad_counter=MCP-24H--1||MCP-38H--18||MCP-58H--1:lbd_counter=:lca_tree=g__Sphingopyxis:length_avg=157.5:length_max=162.0:length_min=143.0:length_std=5.622375931144333:length_sum=1575.0:mismatch_avg=3.1:mismatch_max=5.0:mismatch_min=0.0:mismatch_std=1.7288403306519922:mismatch_sum=31.0:name=N974069:qcovhsp_avg=99.74999999999999:qcovhsp_max=100.0:qcovhsp_min=98.7:qcovhsp_std=0.4453463071962445:qcovhsp_sum=997.4999999999999:qend_avg=157.5:qend_max=162.0:qend_min=143.0:qend_std=5.622375931144333:qend_sum=1575.0:qstart_avg=1.0:qstart_max=1.0:qstart_min=1.0:qstart_std=0.0:qstart_sum=10.0:ref_name_counter=GB_GCA_002454115.1_protein.faa_DKIH01000006.1_148@PF00015_full_PFAM.251.430--1||GB_GCA_005503165.1_protein.faa_SCNT01000013.1_52@PF00015_full_PFAM.203.436--2||GB_GCA_017309275.1_protein.faa_JAFKLT010000041.1_71@PF00015_full_PFAM.252.436--6||RS_GCF_014207235.1_protein.faa_NZ_JACHDA010000003.1_104@PF00015_full_PFAM.251.433--1:scovhsp_avg=82.17999999999999:scovhsp_max=89.4:scovhsp_min=69.1:scovhsp_std=7.355240006658899:scovhsp_sum=821.8:send_avg=171.4:send_max=213.0:send_min=159.0:send_std=21.945386758952324:send_sum=1714.0:sstart_avg=15.0:sstart_max=53.0:sstart_min=3.0:sstart_std=20.368821489936252:sstart_sum=150.0],((((RS_GCF_002205675.1_protein.faa_NZ_NISK01000004.1_177@PF00015_full_PFAM.251.430:5e-09[&&NHX:Type=GTDB:gtdb_class=c__Alphaproteobacteria:gtdb_domain=d__Bacteria:gtdb_family=f__Sphingomonadaceae:gtdb_genus=g__Sphingopyxis:gtdb_order=o__Sphingomonadales:gtdb_phylum=p__Proteobacteria:gtdb_species=s__Sphingopyxis bauzanensis:heptad=MCP-38H:species=d__Bacteria_p__Proteobacteria_c__Alphaproteobacteria_o__Sphingomonadales_f__Sphingomonadaceae_g__Sphingopyxis_s__Sphingopyxis bauzanensis],(((RS_GCF_001314325.1_protein.faa_NZ_CP009429.1_3872@PF00015_full_PFAM.199.436:0[&&NHX:Type=GTDB:gtdb_class=c__Alphaproteobacteria:gtdb_domain=d__Bacteria:gtdb_family=f__Sphingomonadaceae:gtdb_genus=g__Sphingopyxis:gtdb_order=o__Sphingomonadales:gtdb_phylum=p__Proteobacteria:gtdb_species=s__Sphingopyxis macrogoltabida:heptad=MCP-38H:species=d__Bacteria_p__Proteobacteria_c__Alphaproteobacteria_o__Sphingomonadales_f__Sphingomonadaceae_g__Sphingopyxis_s__Sphingopyxis macrogoltabida],RS_GCF_001307295.1_protein.faa_NZ_CP012700.1_3447@PF00015_full_PFAM.199.436:0[&&NHX:Type=GTDB:gtdb_class=c__Alphaproteobacteria:gtdb_domain=d__Bacteria:gtdb_family=f__Sphingomonadaceae:gtdb_genus=g__Sphingopyxis:gtdb_order=o__Sphingomonadales:gtdb_phylum=p__Proteobacteria:gtdb_species=s__Sphingopyxis macrogoltabida_B:heptad=MCP-38H:species=d__Bacteria_p__Proteobacteria_c__Alphaproteobacteria_o__Sphingomonadales_f__Sphingomonadaceae_g__Sphingopyxis_s__Sphingopyxis macrogoltabida_B]):0.0130158[&&NHX:Sample_counter=:Type_counter=GTDB--2:capture_class_counter=:capture_domain_counter=:capture_family_counter=:capture_genus_counter=:capture_order_counter=:capture_phylum_counter=:capture_species_counter=:evoltype=D:gtdb_class_counter=c__Alphaproteobacteria--2:gtdb_domain_counter=d__Bacteria--2:gtdb_family_counter=f__Sphingomonadaceae--2:gtdb_genus_counter=g__Sphingopyxis--2:gtdb_order_counter=o__Sphingomonadales--2:gtdb_phylum_counter=p__Proteobacteria--2:gtdb_species_counter=s__Sphingopyxis macrogoltabida--1||s__Sphingopyxis macrogoltabida_B--1:heptad_counter=MCP-38H--2:lbd_counter=:lca=d__Bacteria:lca_tree=g__Sphingopyxis:name=N974073:ref_name_counter=],RS_GCF_011762125.1_protein.faa_NZ_JAASQN010000003.1_305@PF00015_full_PFAM.193.433:0.00289291[&&NHX:Type=GTDB:gtdb_class=c__Alphaproteobacteria:gtdb_domain=d__Bacteria:gtdb_family=f__Sphingomonadaceae:gtdb_genus=g__Sphingopyxis:gtdb_order=o__Sphingomonadales:gtdb_phylum=p__Proteobacteria:gtdb_species=s__Sphingopyxis panaciterrae:heptad=MCP-38H:species=d__Bacteria_p__Proteobacteria_c__Alphaproteobacteria_o__Sphingomonadales_f__Sphingomonadaceae_g__Sphingopyxis_s__Sphingopyxis panaciterrae])0.951:0.0125656[&&NHX:Sample_counter=:Type_counter=GTDB--3:capture_class_counter=:capture_domain_counter=:capture_family_counter=:capture_genus_counter=:capture_order_counter=:capture_phylum_counter=:capture_species_counter=:evoltype=D:gtdb_class_counter=c__Alphaproteobacteria--3:gtdb_domain_counter=d__Bacteria--3:gtdb_family_counter=f__Sphingomonadaceae--3:gtdb_genus_counter=g__Sphingopyxis--3:gtdb_order_counter=o__Sphingomonadales--3:gtdb_phylum_counter=p__Proteobacteria--3:gtdb_species_counter=s__Sphingopyxis macrogoltabida--1||s__Sphingopyxis macrogoltabida_B--1||s__Sphingopyxis panaciterrae--1:heptad_counter=MCP-38H--3:lbd_counter=:lca=d__Bacteria:lca_tree=g__Sphingopyxis:name=N974075:ref_name_counter=],(RS_GCF_015475875.1_protein.faa_NZ_JADKYM010000009.1_95@PF00015_full_PFAM.192.437:0.00285827[&&NHX:Type=GTDB:gtdb_class=c__Alphaproteobacteria:gtdb_domain=d__Bacteria:gtdb_family=f__Sphingomonadaceae:gtdb_genus=g__Sphingopyxis:gtdb_order=o__Sphingomonadales:gtdb_phylum=p__Proteobacteria:gtdb_species=s__Sphingopyxis solisilvae:heptad=MCP-38H:species=d__Bacteria_p__Proteobacteria_c__Alphaproteobacteria_o__Sphingomonadales_f__Sphingomonadaceae_g__Sphingopyxis_s__Sphingopyxis solisilvae],(((((((RS_GCF_012274265.1_protein.faa_NZ_JAANYY010000003.1_349@PF00015_full_PFAM.251.434:0[&&NHX:Type=GTDB:gtdb_class=c__Alphaproteobacteria:gtdb_domain=d__Bacteria:gtdb_family=f__Sphingomonadaceae:gtdb_genus=g__Sphingopyxis:gtdb_order=o__Sphingomonadales:gtdb_phylum=p__Proteobacteria:gtdb_species=s__Sphingopyxis microcysteis:heptad=MCP-38H:species=d__Bacteria_p__Proteobacteria_c__Alphaproteobacteria_o__Sphingomonadales_f__Sphingomonadaceae_g__Sphingopyxis_s__Sphingopyxis microcysteis],RS_GCF_005503695.1_protein.faa_NZ_SCMU01000013.1_24@PF00015_full_PFAM.251.434:0[&&NHX:Type=GTDB:gtdb_class=c__Alphaproteobacteria:gtdb_domain=d__Bacteria:gtdb_family=f__Sphingomonadaceae:gtdb_genus=g__Sphingopyxis:gtdb_order=o__Sphingomonadales:gtdb_phylum=p__Proteobacteria:gtdb_species=s__Sphingopyxis sp003609815:heptad=MCP-38H:species=d__Bacteria_p__Proteobacteria_c__Alphaproteobacteria_o__Sphingomonadales_f__Sphingomonadaceae_g__Sphingopyxis_s__Sphingopyxis sp003609815]):0.00390284[&&NHX:Sample_counter=:Type_counter=GTDB--2:capture_class_counter=:capture_domain_counter=:capture_family_counter=:capture_genus_counter=:capture_order_counter=:capture_phylum_counter=:capture_species_counter=:evoltype=D:gtdb_class_counter=c__Alphaproteobacteria--2:gtdb_domain_counter=d__Bacteria--2:gtdb_family_counter=f__Sphingomonadaceae--2:gtdb_genus_counter=g__Sphingopyxis--2:gtdb_order_counter=o__Sphingomonadales--2:gtdb_phylum_counter=p__Proteobacteria--2:gtdb_species_counter=s__Sphingopyxis microcysteis--1||s__Sphingopyxis sp003609815--1:heptad_counter=MCP-38H--2:lbd_counter=:lca=d__Bacteria:lca_tree=g__Sphingopyxis:name=N974079:ref_name_counter=],(GB_GCA_016463225.1_protein.faa_JAEMRT010000021.1_54@PF00015_full_PFAM.251.430:0.00400319[&&NHX:Type=GTDB:gtdb_class=c__Alphaproteobacteria:gtdb_domain=d__Bacteria:gtdb_family=f__Sphingomonadaceae:gtdb_genus=g__Sphingopyxis:gtdb_order=o__Sphingomonadales:gtdb_phylum=p__Proteobacteria:gtdb_species=s__Sphingopyxis sp016463225:heptad=MCP-38H:species=d__Bacteria_p__Proteobacteria_c__Alphaproteobacteria_o__Sphingomonadales_f__Sphingomonadaceae_g__Sphingopyxis_s__Sphingopyxis sp016463225],RS_GCF_005502465.1_protein.faa_NZ_SCOT01000029.1_23@PF00015_full_PFAM.251.430:5e-09[&&NHX:Type=GTDB:gtdb_class=c__Alphaproteobacteria:gtdb_domain=d__Bacteria:gtdb_family=f__Sphingomonadaceae:gtdb_genus=g__Sphingopyxis:gtdb_order=o__Sphingomonadales:gtdb_phylum=p__Proteobacteria:gtdb_species=s__Sphingopyxis sp005502465:heptad=MCP-38H:species=d__Bacteria_p__Proteobacteria_c__Alphaproteobacteria_o__Sphingomonadales_f__Sphingomonadaceae_g__Sphingopyxis_s__Sphingopyxis sp005502465])0:5e-09[&&NHX:Sample_counter=:Type_counter=GTDB--2:capture_class_counter=:capture_domain_counter=:capture_family_counter=:capture_genus_counter=:capture_order_counter=:capture_phylum_counter=:capture_species_counter=:evoltype=D:gtdb_class_counter=c__Alphaproteobacteria--2:gtdb_domain_counter=d__Bacteria--2:gtdb_family_counter=f__Sphingomonadaceae--2:gtdb_genus_counter=g__Sphingopyxis--2:gtdb_order_counter=o__Sphingomonadales--2:gtdb_phylum_counter=p__Proteobacteria--2:gtdb_species_counter=s__Sphingopyxis sp005502465--1||s__Sphingopyxis sp016463225--1:heptad_counter=MCP-38H--2:lbd_counter=:lca=d__Bacteria:lca_tree=g__Sphingopyxis:name=N974082:ref_name_counter=])0.91:0.00800678[&&NHX:Sample_counter=:Type_counter=GTDB--4:capture_class_counter=:capture_domain_counter=:capture_family_counter=:capture_genus_counter=:capture_order_counter=:capture_phylum_counter=:capture_species_counter=:evoltype=D:gtdb_class_counter=c__Alphaproteobacteria--4:gtdb_domain_counter=d__Bacteria--4:gtdb_family_counter=f__Sphingomonadaceae--4:gtdb_genus_counter=g__Sphingopyxis--4:gtdb_order_counter=o__Sphingomonadales--4:gtdb_phylum_counter=p__Proteobacteria--4:gtdb_species_counter=s__Sphingopyxis microcysteis--1||s__Sphingopyxis sp003609815--1||s__Sphingopyxis sp005502465--1||s__Sphingopyxis sp016463225--1:heptad_counter=MCP-38H--4:lbd_counter=:lca=d__Bacteria:lca_tree=g__Sphingopyxis:name=N974083:ref_name_counter=],((((RS_GCF_014595975.1_protein.faa_NZ_JABWGQ010000040.1_23@PF00015_full_PFAM.251.438:0.00381951[&&NHX:Type=GTDB:gtdb_class=c__Alphaproteobacteria:gtdb_domain=d__Bacteria:gtdb_family=f__Sphingomonadaceae:gtdb_genus=g__Sphingopyxis:gtdb_order=o__Sphingomonadales:gtdb_phylum=p__Proteobacteria:gtdb_species=s__Sphingopyxis sp014595975:heptad=MCP-38H:species=d__Bacteria_p__Proteobacteria_c__Alphaproteobacteria_o__Sphingomonadales_f__Sphingomonadaceae_g__Sphingopyxis_s__Sphingopyxis sp014595975],(RS_GCF_000013985.1_protein.faa_NC_008048.1_556@PF00015_full_PFAM.251.439:0.00761769[&&NHX:Type=GTDB:gtdb_class=c__Alphaproteobacteria:gtdb_domain=d__Bacteria:gtdb_family=f__Sphingomonadaceae:gtdb_genus=g__Sphingopyxis:gtdb_order=o__Sphingomonadales:gtdb_phylum=p__Proteobacteria:gtdb_species=s__Sphingopyxis alaskensis:heptad=MCP-38H:species=d__Bacteria_p__Proteobacteria_c__Alphaproteobacteria_o__Sphingomonadales_f__Sphingomonadaceae_g__Sphingopyxis_s__Sphingopyxis alaskensis],RS_GCF_003609835.1_protein.faa_NZ_AP017898.1_879@PF00015_full_PFAM.199.438:5e-09[&&NHX:Type=GTDB:gtdb_class=c__Alphaproteobacteria:gtdb_domain=d__Bacteria:gtdb_family=f__Sphingomonadaceae:gtdb_genus=g__Sphingopyxis:gtdb_order=o__Sphingomonadales:gtdb_phylum=p__Proteobacteria:gtdb_species=s__Sphingopyxis sp003609835:heptad=MCP-38H:species=d__Bacteria_p__Proteobacteria_c__Alphaproteobacteria_o__Sphingomonadales_f__Sphingomonadaceae_g__Sphingopyxis_s__Sphingopyxis sp003609835])0.786:0.00286115[&&NHX:Sample_counter=:Type_counter=GTDB--2:capture_class_counter=:capture_domain_counter=:capture_family_counter=:capture_genus_counter=:capture_order_counter=:capture_phylum_counter=:capture_species_counter=:evoltype=D:gtdb_class_counter=c__Alphaproteobacteria--2:gtdb_domain_counter=d__Bacteria--2:gtdb_family_counter=f__Sphingomonadaceae--2:gtdb_genus_counter=g__Sphingopyxis--2:gtdb_order_counter=o__Sphingomonadales--2:gtdb_phylum_counter=p__Proteobacteria--2:gtdb_species_counter=s__Sphingopyxis alaskensis--1||s__Sphingopyxis sp003609835--1:heptad_counter=MCP-38H--2:lbd_counter=:lca=d__Bacteria:lca_tree=g__Sphingopyxis:name=N974087:ref_name_counter=])0.879:0.00583338[&&NHX:Sample_counter=:Type_counter=GTDB--3:capture_class_counter=:capture_domain_counter=:capture_family_counter=:capture_genus_counter=:capture_order_counter=:capture_phylum_counter=:capture_species_counter=:evoltype=D:gtdb_class_counter=c__Alphaproteobacteria--3:gtdb_domain_counter=d__Bacteria--3:gtdb_family_counter=f__Sphingomonadaceae--3:gtdb_genus_counter=g__Sphingopyxis--3:gtdb_order_counter=o__Sphingomonadales--3:gtdb_phylum_counter=p__Proteobacteria--3:gtdb_species_counter=s__Sphingopyxis alaskensis--1||s__Sphingopyxis sp003609835--1||s__Sphingopyxis sp014595975--1:heptad_counter=MCP-38H--3:lbd_counter=:lca=d__Bacteria:lca_tree=g__Sphingopyxis:name=N974088:ref_name_counter=],((RS_GCF_014873485.1_protein.faa_NZ_JADBDT010000001.1_2017@PF00015_full_PFAM.185.435:0.00267645[&&NHX:Type=GTDB:gtdb_class=c__Alphaproteobacteria:gtdb_domain=d__Bacteria:gtdb_family=f__Sphingomonadaceae:gtdb_genus=g__Sphingopyxis:gtdb_order=o__Sphingomonadales:gtdb_phylum=p__Proteobacteria:gtdb_species=s__Sphingopyxis sp014873485:heptad=MCP-38H:species=d__Bacteria_p__Proteobacteria_c__Alphaproteobacteria_o__Sphingomonadales_f__Sphingomonadaceae_g__Sphingopyxis_s__Sphingopyxis sp014873485],RS_GCF_000803645.1_protein.faa_NZ_CP009122.1_3454@PF00015_full_PFAM.142.438:0.00616964[&&NHX:Type=GTDB:gtdb_class=c__Alphaproteobacteria:gtdb_domain=d__Bacteria:gtdb_family=f__Sphingomonadaceae:gtdb_genus=g__Sphingopyxis:gtdb_order=o__Sphingomonadales:gtdb_phylum=p__Proteobacteria:gtdb_species=s__Sphingopyxis fribergensis:heptad=MCP-38H:species=d__Bacteria_p__Proteobacteria_c__Alphaproteobacteria_o__Sphingomonadales_f__Sphingomonadaceae_g__Sphingopyxis_s__Sphingopyxis fribergensis])0.415:0.00421466[&&NHX:Sample_counter=:Type_counter=GTDB--2:capture_class_counter=:capture_domain_counter=:capture_family_counter=:capture_genus_counter=:capture_order_counter=:capture_phylum_counter=:capture_species_counter=:evoltype=D:gtdb_class_counter=c__Alphaproteobacteria--2:gtdb_domain_counter=d__Bacteria--2:gtdb_family_counter=f__Sphingomonadaceae--2:gtdb_genus_counter=g__Sphingopyxis--2:gtdb_order_counter=o__Sphingomonadales--2:gtdb_phylum_counter=p__Proteobacteria--2:gtdb_species_counter=s__Sphingopyxis fribergensis--1||s__Sphingopyxis sp014873485--1:heptad_counter=MCP-38H--2:lbd_counter=:lca=d__Bacteria:lca_tree=g__Sphingopyxis:name=N974091:ref_name_counter=],RS_GCF_013410105.1_protein.faa_NZ_JACCCJ010000001.1_564@PF00015_full_PFAM.251.438:0.00762248[&&NHX:Type=GTDB:gtdb_class=c__Alphaproteobacteria:gtdb_domain=d__Bacteria:gtdb_family=f__Sphingomonadaceae:gtdb_genus=g__Sphingopyxis:gtdb_order=o__Sphingomonadales:gtdb_phylum=p__Proteobacteria:gtdb_species=s__Sphingopyxis sp013410105:heptad=MCP-38H:species=d__Bacteria_p__Proteobacteria_c__Alphaproteobacteria_o__Sphingomonadales_f__Sphingomonadaceae_g__Sphingopyxis_s__Sphingopyxis sp013410105])0:5e-09[&&NHX:Sample_counter=:Type_counter=GTDB--3:capture_class_counter=:capture_domain_counter=:capture_family_counter=:capture_genus_counter=:capture_order_counter=:capture_phylum_counter=:capture_species_counter=:evoltype=D:gtdb_class_counter=c__Alphaproteobacteria--3:gtdb_domain_counter=d__Bacteria--3:gtdb_family_counter=f__Sphingomonadaceae--3:gtdb_genus_counter=g__Sphingopyxis--3:gtdb_order_counter=o__Sphingomonadales--3:gtdb_phylum_counter=p__Proteobacteria--3:gtdb_species_counter=s__Sphingopyxis fribergensis--1||s__Sphingopyxis sp013410105--1||s__Sphingopyxis sp014873485--1:heptad_counter=MCP-38H--3:lbd_counter=:lca=d__Bacteria:lca_tree=g__Sphingopyxis:name=N974093:ref_name_counter=])0.804:0.00409484[&&NHX:Sample_counter=:Type_counter=GTDB--6:capture_class_counter=:capture_domain_counter=:capture_family_counter=:capture_genus_counter=:capture_order_counter=:capture_phylum_counter=:capture_species_counter=:evoltype=D:gtdb_class_counter=c__Alphaproteobacteria--6:gtdb_domain_counter=d__Bacteria--6:gtdb_family_counter=f__Sphingomonadaceae--6:gtdb_genus_counter=g__Sphingopyxis--6:gtdb_order_counter=o__Sphingomonadales--6:gtdb_phylum_counter=p__Proteobacteria--6:gtdb_species_counter=s__Sphingopyxis alaskensis--1||s__Sphingopyxis fribergensis--1||s__Sphingopyxis sp003609835--1||s__Sphingopyxis sp013410105--1||s__Sphingopyxis sp014595975--1||s__Sphingopyxis sp014873485--1:heptad_counter=MCP-38H--6:lbd_counter=:lca=d__Bacteria:lca_tree=g__Sphingopyxis:name=N974094:ref_name_counter=],(GB_GCA_017745175.1_protein.faa_JAGHZY010000042.1_34@PF00015_full_PFAM.201.438:5e-09[&&NHX:Type=GTDB:gtdb_class=c__Alphaproteobacteria:gtdb_domain=d__Bacteria:gtdb_family=f__Sphingomonadaceae:gtdb_genus=g__Sphingopyxis:gtdb_order=o__Sphingomonadales:gtdb_phylum=p__Proteobacteria:gtdb_species=s__Sphingopyxis sp017745175:heptad=MCP-38H:species=d__Bacteria_p__Proteobacteria_c__Alphaproteobacteria_o__Sphingomonadales_f__Sphingomonadaceae_g__Sphingopyxis_s__Sphingopyxis sp017745175],(RS_GCF_001047015.1_protein.faa_NZ_BBRO01000001.1_355@PF00015_full_PFAM.250.431:0.00430183[&&NHX:Type=GTDB:gtdb_class=c__Alphaproteobacteria:gtdb_domain=d__Bacteria:gtdb_family=f__Sphingomonadaceae:gtdb_genus=g__Sphingopyxis:gtdb_order=o__Sphingomonadales:gtdb_phylum=p__Proteobacteria:gtdb_species=s__Sphingopyxis sp001047015:heptad=MCP-38H:species=d__Bacteria_p__Proteobacteria_c__Alphaproteobacteria_o__Sphingomonadales_f__Sphingomonadaceae_g__Sphingopyxis_s__Sphingopyxis sp001047015],RS_GCF_900108295.1_protein.faa_NZ_FNWK01000001.1_2331@PF00015_full_PFAM.252.429:0.00795313[&&NHX:Type=GTDB:gtdb_class=c__Alphaproteobacteria:gtdb_domain=d__Bacteria:gtdb_family=f__Sphingomonadaceae:gtdb_genus=g__Sphingopyxis:gtdb_order=o__Sphingomonadales:gtdb_phylum=p__Proteobacteria:gtdb_species=s__Sphingopyxis sp900108295:heptad=MCP-38H:species=d__Bacteria_p__Proteobacteria_c__Alphaproteobacteria_o__Sphingomonadales_f__Sphingomonadaceae_g__Sphingopyxis_s__Sphingopyxis sp900108295])0.888:0.00777112[&&NHX:Sample_counter=:Type_counter=GTDB--2:capture_class_counter=:capture_domain_counter=:capture_family_counter=:capture_genus_counter=:capture_order_counter=:capture_phylum_counter=:capture_species_counter=:evoltype=D:gtdb_class_counter=c__Alphaproteobacteria--2:gtdb_domain_counter=d__Bacteria--2:gtdb_family_counter=f__Sphingomonadaceae--2:gtdb_genus_counter=g__Sphingopyxis--2:gtdb_order_counter=o__Sphingomonadales--2:gtdb_phylum_counter=p__Proteobacteria--2:gtdb_species_counter=s__Sphingopyxis sp001047015--1||s__Sphingopyxis sp900108295--1:heptad_counter=MCP-38H--2:lbd_counter=:lca=d__Bacteria:lca_tree=g__Sphingopyxis:name=N974098:ref_name_counter=])0.809:0.00287319[&&NHX:Sample_counter=:Type_counter=GTDB--3:capture_class_counter=:capture_domain_counter=:capture_family_counter=:capture_genus_counter=:capture_order_counter=:capture_phylum_counter=:capture_species_counter=:evoltype=D:gtdb_class_counter=c__Alphaproteobacteria--3:gtdb_domain_counter=d__Bacteria--3:gtdb_family_counter=f__Sphingomonadaceae--3:gtdb_genus_counter=g__Sphingopyxis--3:gtdb_order_counter=o__Sphingomonadales--3:gtdb_phylum_counter=p__Proteobacteria--3:gtdb_species_counter=s__Sphingopyxis sp001047015--1||s__Sphingopyxis sp017745175--1||s__Sphingopyxis sp900108295--1:heptad_counter=MCP-38H--3:lbd_counter=:lca=d__Bacteria:lca_tree=g__Sphingopyxis:name=N974099:ref_name_counter=])0.058:0.00395741[&&NHX:Sample_counter=:Type_counter=GTDB--9:capture_class_counter=:capture_domain_counter=:capture_family_counter=:capture_genus_counter=:capture_order_counter=:capture_phylum_counter=:capture_species_counter=:evoltype=D:gtdb_class_counter=c__Alphaproteobacteria--9:gtdb_domain_counter=d__Bacteria--9:gtdb_family_counter=f__Sphingomonadaceae--9:gtdb_genus_counter=g__Sphingopyxis--9:gtdb_order_counter=o__Sphingomonadales--9:gtdb_phylum_counter=p__Proteobacteria--9:gtdb_species_counter=s__Sphingopyxis alaskensis--1||s__Sphingopyxis fribergensis--1||s__Sphingopyxis sp001047015--1||s__Sphingopyxis sp003609835--1||s__Sphingopyxis sp013410105--1||s__Sphingopyxis sp014595975--1||s__Sphingopyxis sp014873485--1||s__Sphingopyxis sp017745175--1||s__Sphingopyxis sp900108295--1:heptad_counter=MCP-38H--9:lbd_counter=:lca=d__Bacteria:lca_tree=g__Sphingopyxis:name=N974100:ref_name_counter=],GB_GCA_016463645.1_protein.faa_JAEMQX010000059.1_4@PF00015_full_PFAM.251.438:0.00378812[&&NHX:Type=GTDB:gtdb_class=c__Alphaproteobacteria:gtdb_domain=d__Bacteria:gtdb_family=f__Sphingomonadaceae:gtdb_genus=g__Sphingopyxis:gtdb_order=o__Sphingomonadales:gtdb_phylum=p__Proteobacteria:gtdb_species=s__Sphingopyxis sp016463645:heptad=MCP-38H:species=d__Bacteria_p__Proteobacteria_c__Alphaproteobacteria_o__Sphingomonadales_f__Sphingomonadaceae_g__Sphingopyxis_s__Sphingopyxis sp016463645])0.028:8.7615e-05[&&NHX:Sample_counter=:Type_counter=GTDB--10:capture_class_counter=:capture_domain_counter=:capture_family_counter=:capture_genus_counter=:capture_order_counter=:capture_phylum_counter=:capture_species_counter=:evoltype=D:gtdb_class_counter=c__Alphaproteobacteria--10:gtdb_domain_counter=d__Bacteria--10:gtdb_family_counter=f__Sphingomonadaceae--10:gtdb_genus_counter=g__Sphingopyxis--10:gtdb_order_counter=o__Sphingomonadales--10:gtdb_phylum_counter=p__Proteobacteria--10:gtdb_species_counter=s__Sphingopyxis alaskensis--1||s__Sphingopyxis fribergensis--1||s__Sphingopyxis sp001047015--1||s__Sphingopyxis sp003609835--1||s__Sphingopyxis sp013410105--1||s__Sphingopyxis sp014595975--1||s__Sphingopyxis sp014873485--1||s__Sphingopyxis sp016463645--1||s__Sphingopyxis sp017745175--1||s__Sphingopyxis sp900108295--1:heptad_counter=MCP-38H--10:lbd_counter=:lca=d__Bacteria:lca_tree=g__Sphingopyxis:name=N974102:ref_name_counter=])0:1.8e-08[&&NHX:Sample_counter=:Type_counter=GTDB--14:capture_class_counter=:capture_domain_counter=:capture_family_counter=:capture_genus_counter=:capture_order_counter=:capture_phylum_counter=:capture_species_counter=:evoltype=D:gtdb_class_counter=c__Alphaproteobacteria--14:gtdb_domain_counter=d__Bacteria--14:gtdb_family_counter=f__Sphingomonadaceae--14:gtdb_genus_counter=g__Sphingopyxis--14:gtdb_order_counter=o__Sphingomonadales--14:gtdb_phylum_counter=p__Proteobacteria--14:gtdb_species_counter=s__Sphingopyxis alaskensis--1||s__Sphingopyxis fribergensis--1||s__Sphingopyxis microcysteis--1||s__Sphingopyxis sp001047015--1||s__Sphingopyxis sp003609815--1||s__Sphingopyxis sp003609835--1||s__Sphingopyxis sp005502465--1||s__Sphingopyxis sp013410105--1||s__Sphingopyxis sp014595975--1||s__Sphingopyxis sp014873485--1||s__Sphingopyxis sp016463225--1||s__Sphingopyxis sp016463645--1||s__Sphingopyxis sp017745175--1||s__Sphingopyxis sp900108295--1:heptad_counter=MCP-38H--14:lbd_counter=:lca=d__Bacteria:lca_tree=g__Sphingopyxis:name=N974103:ref_name_counter=],(GB_GCA_001830555.1_protein.faa_MIAM01000008.1_50@PF00015_full_PFAM.195.439:0.0111367[&&NHX:Type=GTDB:gtdb_class=c__Alphaproteobacteria:gtdb_domain=d__Bacteria:gtdb_family=f__Sphingomonadaceae:gtdb_genus=g__Sphingopyxis:gtdb_order=o__Sphingomonadales:gtdb_phylum=p__Proteobacteria:gtdb_species=s__Sphingopyxis sp001830555:heptad=MCP-38H:species=d__Bacteria_p__Proteobacteria_c__Alphaproteobacteria_o__Sphingomonadales_f__Sphingomonadaceae_g__Sphingopyxis_s__Sphingopyxis sp001830555],((RS_GCF_011926545.1_protein.faa_NZ_JAATIT010000004.1_422@PF00015_full_PFAM.251.434:5e-09[&&NHX:Type=GTDB:gtdb_class=c__Alphaproteobacteria:gtdb_domain=d__Bacteria:gtdb_family=f__Sphingomonadaceae:gtdb_genus=g__Sphingopyxis:gtdb_order=o__Sphingomonadales:gtdb_phylum=p__Proteobacteria:gtdb_species=s__Sphingopyxis italica:heptad=MCP-38H:species=d__Bacteria_p__Proteobacteria_c__Alphaproteobacteria_o__Sphingomonadales_f__Sphingomonadaceae_g__Sphingopyxis_s__Sphingopyxis italica],9e6751c8-d081-4254-b5ac-894c8b1eabdc_4@MCPsignal.306.428:0.013176[&&NHX:Sample=rhiztom2:Type=capture:besthit=98.4:bitscore=206.0:capture_class=c__Alphaproteobacteria:capture_domain=d__Bacteria:capture_family=f__Sphingomonadaceae:capture_genus=g__Sphingopyxis:capture_order=o__Sphingomonadales:capture_phylum=p__Proteobacteria:capture_species=s__Sphingopyxis italica:evalue=9.91e-69:gapopen=0.0:heptad=MCP-38H:length=122.0:mismatch=2.0:qcovhsp=100.0:qend=122.0:qstart=1.0:ref_name=RS_GCF_011926545.1_protein.faa_NZ_JAATIT010000004.1_422@PF00015_full_PFAM.251.434:scovhsp=66.7:send=126.0:sstart=5.0])0.919:0.0117622[&&NHX:Sample_counter=rhiztom2--1:Type_counter=GTDB--1||capture--1:besthit_avg=98.4:besthit_max=98.4:besthit_min=98.4:besthit_std=0:besthit_sum=98.4:bitscore_avg=206.0:bitscore_max=206.0:bitscore_min=206.0:bitscore_std=0:bitscore_sum=206.0:capture_class_counter=c__Alphaproteobacteria--1:capture_domain_counter=d__Bacteria--1:capture_family_counter=f__Sphingomonadaceae--1:capture_genus_counter=g__Sphingopyxis--1:capture_order_counter=o__Sphingomonadales--1:capture_phylum_counter=p__Proteobacteria--1:capture_species_counter=s__Sphingopyxis italica--1:evalue_avg=9.91e-69:evalue_max=9.91e-69:evalue_min=9.91e-69:evalue_std=0:evalue_sum=9.91e-69:gapopen_avg=0.0:gapopen_max=0.0:gapopen_min=0.0:gapopen_std=0:gapopen_sum=0.0:gtdb_class_counter=c__Alphaproteobacteria--1:gtdb_domain_counter=d__Bacteria--1:gtdb_family_counter=f__Sphingomonadaceae--1:gtdb_genus_counter=g__Sphingopyxis--1:gtdb_order_counter=o__Sphingomonadales--1:gtdb_phylum_counter=p__Proteobacteria--1:gtdb_species_counter=s__Sphingopyxis italica--1:heptad_counter=MCP-38H--2:lbd_counter=:lca_tree=s__Sphingopyxis italica:length_avg=122.0:length_max=122.0:length_min=122.0:length_std=0:length_sum=122.0:mismatch_avg=2.0:mismatch_max=2.0:mismatch_min=2.0:mismatch_std=0:mismatch_sum=2.0:name=N974107:qcovhsp_avg=100.0:qcovhsp_max=100.0:qcovhsp_min=100.0:qcovhsp_std=0:qcovhsp_sum=100.0:qend_avg=122.0:qend_max=122.0:qend_min=122.0:qend_std=0:qend_sum=122.0:qstart_avg=1.0:qstart_max=1.0:qstart_min=1.0:qstart_std=0:qstart_sum=1.0:ref_name_counter=RS_GCF_011926545.1_protein.faa_NZ_JAATIT010000004.1_422@PF00015_full_PFAM.251.434--1:scovhsp_avg=66.7:scovhsp_max=66.7:scovhsp_min=66.7:scovhsp_std=0:scovhsp_sum=66.7:send_avg=126.0:send_max=126.0:send_min=126.0:send_std=0:send_sum=126.0:sstart_avg=5.0:sstart_max=5.0:sstart_min=5.0:sstart_std=0:sstart_sum=5.0],((bb042ebc-e896-49f3-958c-f565e7a973c2_3@MCPsignal.28.173:0.00511336[&&NHX:Sample=rhizpot1:Type=capture:besthit=97.9:bitscore=235.0:capture_class=c__Bacilli:capture_domain=d__Bacteria:capture_family=f__Paenibacillaceae:capture_genus=g__Paenibacillus_Z:capture_order=o__Paenibacillales:capture_phylum=p__Firmicutes:capture_species=s__Paenibacillus_Z sacheonensis:evalue=5.92e-80:gapopen=0.0:heptad=MCP-38H:length=145.0:mismatch=3.0:qcovhsp=100.0:qend=145.0:qstart=1.0:ref_name=GB_GCA_002454115.1_protein.faa_DKIH01000006.1_148@PF00015_full_PFAM.251.430:scovhsp=81.0:send=149.0:sstart=5.0],(2a6221d8-ea20-4abe-bfc0-032ba71c213d_2@MCPsignal.256.416:0.00452774[&&NHX:Sample=rhizpot1:Type=capture:besthit=98.7:bitscore=259.0:capture_class=c__Bacilli:capture_domain=d__Bacteria:capture_family=f__Paenibacillaceae:capture_genus=g__Paenibacillus_Z:capture_order=o__Paenibacillales:capture_phylum=p__Firmicutes:capture_species=s__Paenibacillus_Z sacheonensis:evalue=1.93e-89:gapopen=0.0:heptad=MCP-38H:length=159.0:mismatch=2.0:qcovhsp=99.4:qend=160.0:qstart=2.0:ref_name=GB_GCA_002454115.1_protein.faa_DKIH01000006.1_148@PF00015_full_PFAM.251.430:scovhsp=88.8:send=162.0:sstart=4.0],(GB_GCA_900078365.1_protein.faa_LT598653.1_250@PF00015_full_PFAM.250.439:0.00376156[&&NHX:Type=GTDB:gtdb_class=c__Alphaproteobacteria:gtdb_domain=d__Bacteria:gtdb_family=f__Sphingomonadaceae:gtdb_genus=g__Sphingopyxis:gtdb_order=o__Sphingomonadales:gtdb_phylum=p__Proteobacteria:gtdb_species=s__Sphingopyxis sp900078365:heptad=MCP-38H:species=d__Bacteria_p__Proteobacteria_c__Alphaproteobacteria_o__Sphingomonadales_f__Sphingomonadaceae_g__Sphingopyxis_s__Sphingopyxis sp900078365],(((78a8f5d2-fa5b-43ed-8894-98451f42f47a_6@MCPsignal.194.304:0.00678743[&&NHX:Sample=rhizpot1:Type=capture:besthit=99.1:bitscore=183.0:capture_class=c__Alphaproteobacteria:capture_domain=d__Bacteria:capture_family=f__Sphingomonadaceae:capture_genus=g__Sphingopyxis:capture_order=o__Sphingomonadales:capture_phylum=p__Proteobacteria:capture_species=s__Sphingopyxis sp001468225:evalue=5.95e-60:gapopen=0.0:heptad=MCP-38H:length=110.0:mismatch=1.0:qcovhsp=100.0:qend=110.0:qstart=1.0:ref_name=GB_GCA_017309275.1_protein.faa_JAFKLT010000041.1_71@PF00015_full_PFAM.252.436:scovhsp=59.8:send=162.0:sstart=53.0],f1efb7e6-f72f-4f52-912b-4fb10e81e537_2@MCPsignal.567.684:5e-09[&&NHX:Sample=rhizpot3:Type=capture:besthit=100.0:bitscore=196.0:capture_class=c__Alphaproteobacteria:capture_domain=d__Bacteria:capture_family=f__Sphingomonadaceae:capture_genus=g__Sphingopyxis:capture_order=o__Sphingomonadales:capture_phylum=p__Proteobacteria:capture_species=s__Sphingopyxis sp000756375:evalue=5.32e-65:gapopen=0.0:heptad=MCP-38H:length=117.0:mismatch=0.0:qcovhsp=100.0:qend=117.0:qstart=1.0:ref_name=GB_GCA_017309275.1_protein.faa_JAFKLT010000041.1_71@PF00015_full_PFAM.252.436:scovhsp=63.6:send=162.0:sstart=46.0])0:5e-09[&&NHX:Sample_counter=rhizpot1--1||rhizpot3--1:Type_counter=capture--2:besthit_avg=99.55:besthit_max=100.0:besthit_min=99.1:besthit_std=0.6363961030678968:besthit_sum=199.1:bitscore_avg=189.5:bitscore_max=196.0:bitscore_min=183.0:bitscore_std=9.192388155425117:bitscore_sum=379.0:capture_class_counter=c__Alphaproteobacteria--2:capture_domain_counter=d__Bacteria--2:capture_family_counter=f__Sphingomonadaceae--2:capture_genus_counter=g__Sphingopyxis--2:capture_order_counter=o__Sphingomonadales--2:capture_phylum_counter=p__Proteobacteria--2:capture_species_counter=s__Sphingopyxis sp000756375--1||s__Sphingopyxis sp001468225--1:evalue_avg=2.9750266e-60:evalue_max=5.95e-60:evalue_min=5.32e-65:evalue_std=4.2072477299791986e-60:evalue_sum=5.9500532e-60:gapopen_avg=0.0:gapopen_max=0.0:gapopen_min=0.0:gapopen_std=0.0:gapopen_sum=0.0:gtdb_class_counter=:gtdb_domain_counter=:gtdb_family_counter=:gtdb_genus_counter=:gtdb_order_counter=:gtdb_phylum_counter=:gtdb_species_counter=:heptad_counter=MCP-38H--2:lbd_counter=:length_avg=113.5:length_max=117.0:length_min=110.0:length_std=4.949747468305833:length_sum=227.0:mismatch_avg=0.5:mismatch_max=1.0:mismatch_min=0.0:mismatch_std=0.7071067811865476:mismatch_sum=1.0:name=N974113:qcovhsp_avg=100.0:qcovhsp_max=100.0:qcovhsp_min=100.0:qcovhsp_std=0.0:qcovhsp_sum=200.0:qend_avg=113.5:qend_max=117.0:qend_min=110.0:qend_std=4.949747468305833:qend_sum=227.0:qstart_avg=1.0:qstart_max=1.0:qstart_min=1.0:qstart_std=0.0:qstart_sum=2.0:ref_name_counter=GB_GCA_017309275.1_protein.faa_JAFKLT010000041.1_71@PF00015_full_PFAM.252.436--2:scovhsp_avg=61.7:scovhsp_max=63.6:scovhsp_min=59.8:scovhsp_std=2.6870057685088837:scovhsp_sum=123.4:send_avg=162.0:send_max=162.0:send_min=162.0:send_std=0.0:send_sum=324.0:sstart_avg=49.5:sstart_max=53.0:sstart_min=46.0:sstart_std=4.949747468305833:sstart_sum=99.0],((((797239ad-0076-4f57-a35a-5476cfb406b2_4@MCPsignal.112.235:0.0197981[&&NHX:Sample=rhizpot1:Type=capture:besthit=96.7:bitscore=203.0:capture_class=c__Alphaproteobacteria:capture_domain=d__Bacteria:capture_family=f__Sphingomonadaceae:capture_genus=g__Sphingopyxis:capture_order=o__Sphingomonadales:capture_phylum=p__Proteobacteria:capture_species=s__Sphingopyxis sp005503215:evalue=1.03e-67:gapopen=0.0:heptad=MCP-38H:length=121.0:mismatch=4.0:qcovhsp=98.4:qend=122.0:qstart=2.0:ref_name=GB_GCA_900078365.1_protein.faa_LT598653.1_250@PF00015_full_PFAM.250.439:scovhsp=64.0:send=142.0:sstart=22.0],((((240626b7-d76e-5974-8652-528ff0863e31_3@MCPsignal.243.404:0.0282852[&&NHX:Sample=rhizpot3:Type=capture:besthit=98.1:bitscore=249.0:capture_class=c__Alphaproteobacteria:capture_domain=d__Bacteria:capture_family=f__Sphingomonadaceae:capture_genus=g__Sphingopyxis:capture_order=o__Sphingomonadales:capture_phylum=p__Proteobacteria:capture_species=s__Sphingopyxis sp001468225:evalue=1.84e-85:gapopen=0.0:heptad=MCP-38H:length=155.0:mismatch=3.0:qcovhsp=96.3:qend=155.0:qstart=1.0:ref_name=GB_GCA_002454115.1_protein.faa_DKIH01000006.1_148@PF00015_full_PFAM.251.430:scovhsp=86.6:send=158.0:sstart=4.0],(((((d184ffcd-f9be-5dd1-b27d-c5deffc5fcce_6@MCPsignal.387.501:0.0228789[&&NHX:Sample=rhizpot3:Type=capture:besthit=96.5:bitscore=184.0:capture_class=c__Thermodesulfovibrionia:capture_domain=d__Bacteria:capture_family=f__Dissulfurispiraceae:capture_genus=g__MYbin3:capture_order=o__Thermodesulfovibrionales:capture_phylum=p__Nitrospirota:capture_species=s__MYbin3 sp004321915:evalue=1.47e-60:gapopen=0.0:heptad=MCP-38H:length=113.0:mismatch=4.0:qcovhsp=99.1:qend=114.0:qstart=2.0:ref_name=GB_GCA_002454115.1_protein.faa_DKIH01000006.1_148@PF00015_full_PFAM.251.430:scovhsp=63.1:send=163.0:sstart=51.0],0495249c-0a85-42af-92f0-7d24c21a2bd3_3@MCPsignal.153.219:5e-09[&&NHX:Sample=rhizpot3:Type=capture:capture_class=c__Alphaproteobacteria:capture_domain=d__Bacteria:capture_family=f__Magnetospirillaceae:capture_genus=g__Telmatospirillum:capture_order=o__Rhodospirillales:capture_phylum=p__Proteobacteria:capture_species=s__Telmatospirillum sp013349665:heptad=MCP-38H])0.846:0.0114636[&&NHX:Sample_counter=rhizpot3--2:Type_counter=capture--2:besthit_avg=96.5:besthit_max=96.5:besthit_min=96.5:besthit_std=0:besthit_sum=96.5:bitscore_avg=184.0:bitscore_max=184.0:bitscore_min=184.0:bitscore_std=0:bitscore_sum=184.0:capture_class_counter=c__Alphaproteobacteria--1||c__Thermodesulfovibrionia--1:capture_domain_counter=d__Bacteria--2:capture_family_counter=f__Dissulfurispiraceae--1||f__Magnetospirillaceae--1:capture_genus_counter=g__MYbin3--1||g__Telmatospirillum--1:capture_order_counter=o__Rhodospirillales--1||o__Thermodesulfovibrionales--1:capture_phylum_counter=p__Nitrospirota--1||p__Proteobacteria--1:capture_species_counter=s__MYbin3 sp004321915--1||s__Telmatospirillum sp013349665--1:evalue_avg=1.47e-60:evalue_max=1.47e-60:evalue_min=1.47e-60:evalue_std=0:evalue_sum=1.47e-60:gapopen_avg=0.0:gapopen_max=0.0:gapopen_min=0.0:gapopen_std=0:gapopen_sum=0.0:gtdb_class_counter=:gtdb_domain_counter=:gtdb_family_counter=:gtdb_genus_counter=:gtdb_order_counter=:gtdb_phylum_counter=:gtdb_species_counter=:heptad_counter=MCP-38H--2:lbd_counter=:length_avg=113.0:length_max=113.0:length_min=113.0:length_std=0:length_sum=113.0:mismatch_avg=4.0:mismatch_max=4.0:mismatch_min=4.0:mismatch_std=0:mismatch_sum=4.0:name=N974118:qcovhsp_avg=99.1:qcovhsp_max=99.1:qcovhsp_min=99.1:qcovhsp_std=0:qcovhsp_sum=99.1:qend_avg=114.0:qend_max=114.0:qend_min=114.0:qend_std=0:qend_sum=114.0:qstart_avg=2.0:qstart_max=2.0:qstart_min=2.0:qstart_std=0:qstart_sum=2.0:ref_name_counter=GB_GCA_002454115.1_protein.faa_DKIH01000006.1_148@PF00015_full_PFAM.251.430--1:scovhsp_avg=63.1:scovhsp_max=63.1:scovhsp_min=63.1:scovhsp_std=0:scovhsp_sum=63.1:send_avg=163.0:send_max=163.0:send_min=163.0:send_std=0:send_sum=163.0:sstart_avg=51.0:sstart_max=51.0:sstart_min=51.0:sstart_std=0:sstart_sum=51.0],((e6e157ba-72dc-4897-9f63-71404e2661e8_3@MCPsignal.236.396:0.0038081[&&NHX:Sample=rhizpot1:Type=capture:besthit=98.1:bitscore=223.0:capture_class=c__Alphaproteobacteria:capture_domain=d__Bacteria:capture_family=f__Sphingomonadaceae:capture_genus=g__Sphingopyxis:capture_order=o__Sphingomonadales:capture_phylum=p__Proteobacteria:capture_species=s__Sphingopyxis sp001427105:evalue=5.17e-75:gapopen=0.0:heptad=MCP-38H:length=160.0:mismatch=3.0:qcovhsp=100.0:qend=160.0:qstart=1.0:ref_name=RS_GCF_001468225.1_protein.faa_NZ_LNRU01000015.1_57@PF00015_full_PFAM.251.438:scovhsp=85.6:send=163.0:sstart=4.0],31c95f3b-3583-4703-9fe2-2e9d80b2b636_2@MCPsignal.106.247:0.0104615[&&NHX:Sample=rhizpot1:Type=capture:besthit=96.4:bitscore=220.0:capture_class=c__Alphaproteobacteria:capture_domain=d__Bacteria:capture_family=f__Reyranellaceae:capture_genus=g__Reyranella:capture_order=o__Reyranellales:capture_phylum=p__Proteobacteria:capture_species=s__Reyranella aerosaccus_C:evalue=6.07e-74:gapopen=1.0:heptad=MCP-38H:length=139.0:mismatch=4.0:qcovhsp=98.6:qend=139.0:qstart=1.0:ref_name=GB_GCA_900078365.1_protein.faa_LT598653.1_250@PF00015_full_PFAM.250.439:scovhsp=73.0:send=142.0:sstart=5.0])0.484:0.000689479[&&NHX:Sample_counter=rhizpot1--2:Type_counter=capture--2:besthit_avg=97.25:besthit_max=98.1:besthit_min=96.4:besthit_std=1.2020815280171229:besthit_sum=194.5:bitscore_avg=221.5:bitscore_max=223.0:bitscore_min=220.0:bitscore_std=2.1213203435596424:bitscore_sum=443.0:capture_class_counter=c__Alphaproteobacteria--2:capture_domain_counter=d__Bacteria--2:capture_family_counter=f__Reyranellaceae--1||f__Sphingomonadaceae--1:capture_genus_counter=g__Reyranella--1||g__Sphingopyxis--1:capture_order_counter=o__Reyranellales--1||o__Sphingomonadales--1:capture_phylum_counter=p__Proteobacteria--2:capture_species_counter=s__Reyranella aerosaccus_C--1||s__Sphingopyxis sp001427105--1:evalue_avg=3.2935000000000002e-74:evalue_max=6.07e-74:evalue_min=5.17e-75:evalue_std=3.9265639559288984e-74:evalue_sum=6.5870000000000005e-74:gapopen_avg=0.5:gapopen_max=1.0:gapopen_min=0.0:gapopen_std=0.7071067811865476:gapopen_sum=1.0:gtdb_class_counter=:gtdb_domain_counter=:gtdb_family_counter=:gtdb_genus_counter=:gtdb_order_counter=:gtdb_phylum_counter=:gtdb_species_counter=:heptad_counter=MCP-38H--2:lbd_counter=:length_avg=149.5:length_max=160.0:length_min=139.0:length_std=14.849242404917497:length_sum=299.0:mismatch_avg=3.5:mismatch_max=4.0:mismatch_min=3.0:mismatch_std=0.7071067811865476:mismatch_sum=7.0:name=N974121:qcovhsp_avg=99.3:qcovhsp_max=100.0:qcovhsp_min=98.6:qcovhsp_std=0.9899494936611706:qcovhsp_sum=198.6:qend_avg=149.5:qend_max=160.0:qend_min=139.0:qend_std=14.849242404917497:qend_sum=299.0:qstart_avg=1.0:qstart_max=1.0:qstart_min=1.0:qstart_std=0.0:qstart_sum=2.0:ref_name_counter=GB_GCA_900078365.1_protein.faa_LT598653.1_250@PF00015_full_PFAM.250.439--1||RS_GCF_001468225.1_protein.faa_NZ_LNRU01000015.1_57@PF00015_full_PFAM.251.438--1:scovhsp_avg=79.3:scovhsp_max=85.6:scovhsp_min=73.0:scovhsp_std=8.909545442950495:scovhsp_sum=158.6:send_avg=152.5:send_max=163.0:send_min=142.0:send_std=14.849242404917497:send_sum=305.0:sstart_avg=4.5:sstart_max=5.0:sstart_min=4.0:sstart_std=0.7071067811865476:sstart_sum=9.0],(((b268cbcf-42a3-4f9d-a555-52adb0b0dd37_5@MCPsignal.34.139:5e-09[&&NHX:Sample=rhizpot1:Type=capture:besthit=100.0:bitscore=174.0:capture_class=c__Alphaproteobacteria:capture_domain=d__Bacteria:capture_family=f__Rhizobiaceae:capture_genus=g__Pararhizobium:capture_order=o__Rhizobiales:capture_phylum=p__Proteobacteria:capture_species=s__Pararhizobium sp001424065:evalue=1.52e-56:gapopen=0.0:heptad=MCP-38H:length=105.0:mismatch=0.0:qcovhsp=100.0:qend=105.0:qstart=1.0:ref_name=GB_GCA_017309275.1_protein.faa_JAFKLT010000041.1_71@PF00015_full_PFAM.252.436:scovhsp=57.1:send=162.0:sstart=58.0],((((47ef7cd1-2eb4-4b54-a9d4-863e838e3d3d_3@MCPsignal.210.361:0.102824[&&NHX:Sample=rhizpot1:Type=capture:capture_class=c__Alphaproteobacteria:capture_domain=d__Bacteria:capture_family=f__Sphingomonadaceae:capture_genus=g__Sphingopyxis:capture_order=o__Sphingomonadales:capture_phylum=p__Proteobacteria:capture_species=s__Sphingopyxis sp001427105:heptad=MCP-38H],3b342a88-be66-4cc2-ae48-89a0bec305ed_1@MCPsignal.190.316:0.00656908[&&NHX:Sample=rhiztom1:Type=capture:besthit=97.6:bitscore=204.0:capture_class=c__Alphaproteobacteria:capture_domain=d__Bacteria:capture_family=f__Xanthobacteraceae:capture_genus=g__Bradyrhizobium:capture_order=o__Rhizobiales:capture_phylum=p__Proteobacteria:capture_species=s__Bradyrhizobium sp000239795:evalue=6.94e-68:gapopen=0.0:heptad=MCP-38H:length=126.0:mismatch=3.0:qcovhsp=100.0:qend=126.0:qstart=1.0:ref_name=GB_GCA_017309275.1_protein.faa_JAFKLT010000041.1_71@PF00015_full_PFAM.252.436:scovhsp=68.5:send=162.0:sstart=37.0])0:5e-09[&&NHX:Sample_counter=rhizpot1--1||rhiztom1--1:Type_counter=capture--2:besthit_avg=97.6:besthit_max=97.6:besthit_min=97.6:besthit_std=0:besthit_sum=97.6:bitscore_avg=204.0:bitscore_max=204.0:bitscore_min=204.0:bitscore_std=0:bitscore_sum=204.0:capture_class_counter=c__Alphaproteobacteria--2:capture_domain_counter=d__Bacteria--2:capture_family_counter=f__Sphingomonadaceae--1||f__Xanthobacteraceae--1:capture_genus_counter=g__Bradyrhizobium--1||g__Sphingopyxis--1:capture_order_counter=o__Rhizobiales--1||o__Sphingomonadales--1:capture_phylum_counter=p__Proteobacteria--2:capture_species_counter=s__Bradyrhizobium sp000239795--1||s__Sphingopyxis sp001427105--1:evalue_avg=6.94e-68:evalue_max=6.94e-68:evalue_min=6.94e-68:evalue_std=0:evalue_sum=6.94e-68:gapopen_avg=0.0:gapopen_max=0.0:gapopen_min=0.0:gapopen_std=0:gapopen_sum=0.0:gtdb_class_counter=:gtdb_domain_counter=:gtdb_family_counter=:gtdb_genus_counter=:gtdb_order_counter=:gtdb_phylum_counter=:gtdb_species_counter=:heptad_counter=MCP-38H--2:lbd_counter=:length_avg=126.0:length_max=126.0:length_min=126.0:length_std=0:length_sum=126.0:mismatch_avg=3.0:mismatch_max=3.0:mismatch_min=3.0:mismatch_std=0:mismatch_sum=3.0:name=N974125:qcovhsp_avg=100.0:qcovhsp_max=100.0:qcovhsp_min=100.0:qcovhsp_std=0:qcovhsp_sum=100.0:qend_avg=126.0:qend_max=126.0:qend_min=126.0:qend_std=0:qend_sum=126.0:qstart_avg=1.0:qstart_max=1.0:qstart_min=1.0:qstart_std=0:qstart_sum=1.0:ref_name_counter=GB_GCA_017309275.1_protein.faa_JAFKLT010000041.1_71@PF00015_full_PFAM.252.436--1:scovhsp_avg=68.5:scovhsp_max=68.5:scovhsp_min=68.5:scovhsp_std=0:scovhsp_sum=68.5:send_avg=162.0:send_max=162.0:send_min=162.0:send_std=0:send_sum=162.0:sstart_avg=37.0:sstart_max=37.0:sstart_min=37.0:sstart_std=0:sstart_sum=37.0],(((((143d26c7-37bc-4a9a-8919-b4811a6a05fb_4@MCPsignal.555.689:0.0133133[&&NHX:Sample=rhiztom2:Type=capture:besthit=97.0:bitscore=211.0:capture_class=c__Alphaproteobacteria:capture_domain=d__Bacteria:capture_family=f__Sphingomonadaceae:capture_genus=g__Sphingopyxis:capture_order=o__Sphingomonadales:capture_phylum=p__Proteobacteria:capture_species=s__Sphingopyxis sp003609835:evalue=1.64e-70:gapopen=1.0:heptad=MCP-38H:length=132.0:mismatch=3.0:qcovhsp=97.8:qend=134.0:qstart=4.0:ref_name=RS_GCF_014207235.1_protein.faa_NZ_JACHDA010000003.1_104@PF00015_full_PFAM.251.433:scovhsp=72.5:send=163.0:sstart=32.0],(20d51ddd-4f48-4dcb-9a28-44af556e803b_2@MCPsignal.238.346:0.00824512[&&NHX:Sample=rhiztom3:Type=capture:besthit=98.1:bitscore=177.0:capture_class=c__Alphaproteobacteria:capture_domain=d__Bacteria:capture_family=f__Sphingomonadaceae:capture_genus=g__Sphingopyxis:capture_order=o__Sphingomonadales:capture_phylum=p__Proteobacteria:capture_species=s__Sphingopyxis sp003609835:evalue=9.83e-58:gapopen=0.0:heptad=MCP-38H:length=107.0:mismatch=2.0:qcovhsp=99.1:qend=108.0:qstart=2.0:ref_name=RS_GCF_014207235.1_protein.faa_NZ_JACHDA010000003.1_104@PF00015_full_PFAM.251.433:scovhsp=58.8:send=143.0:sstart=37.0],(7197618e-48e5-5e10-8f38-6da6d8a7747a_4@MCPsignal.414.526:0.00686214[&&NHX:Sample=rhiztom1:Type=capture:besthit=98.2:bitscore=183.0:capture_class=c__Alphaproteobacteria:capture_domain=d__Bacteria:capture_family=f__Sphingomonadaceae:capture_genus=g__Sphingopyxis:capture_order=o__Sphingomonadales:capture_phylum=p__Proteobacteria:capture_species=s__Sphingopyxis sp003609835:evalue=6.06e-60:gapopen=0.0:heptad=MCP-38H:length=112.0:mismatch=2.0:qcovhsp=100.0:qend=112.0:qstart=1.0:ref_name=RS_GCF_014207235.1_protein.faa_NZ_JACHDA010000003.1_104@PF00015_full_PFAM.251.433:scovhsp=61.5:send=163.0:sstart=52.0],(5a7baf1e-79ee-4e1d-b2ce-449c0772a08d_4@MCPsignal.148.210:1.72123[&&NHX:Sample=rhizpot1:Type=capture:capture_class=c__Thermococci:capture_domain=d__Archaea:capture_family=f__Thermococcaceae:capture_genus=g__Thermococcus:capture_order=o__Thermococcales:capture_phylum=p__Methanobacteriota_B:capture_species=s__Thermococcus sp900198835:heptad=MCP-36H],2cc53f41-ecaa-4d75-9423-7bb31ac1cf88_5@MCPsignal.143.220:5e-09[&&NHX:Sample=rhiztom3:Type=capture:capture_class=c__Alphaproteobacteria:capture_domain=d__Bacteria:capture_family=f__Caulobacteraceae:capture_genus=g__Caulobacter:capture_order=o__Caulobacterales:capture_phylum=p__Proteobacteria:capture_species=s__Caulobacter zeae:heptad=MCP-38H])0.694:0.0409298[&&NHX:Sample_counter=rhizpot1--1||rhiztom3--1:Type_counter=capture--2:capture_class_counter=c__Alphaproteobacteria--1||c__Thermococci--1:capture_domain_counter=d__Archaea--1||d__Bacteria--1:capture_family_counter=f__Caulobacteraceae--1||f__Thermococcaceae--1:capture_genus_counter=g__Caulobacter--1||g__Thermococcus--1:capture_order_counter=o__Caulobacterales--1||o__Thermococcales--1:capture_phylum_counter=p__Methanobacteriota_B--1||p__Proteobacteria--1:capture_species_counter=s__Caulobacter zeae--1||s__Thermococcus sp900198835--1:gtdb_class_counter=:gtdb_domain_counter=:gtdb_family_counter=:gtdb_genus_counter=:gtdb_order_counter=:gtdb_phylum_counter=:gtdb_species_counter=:heptad_counter=MCP-36H--1||MCP-38H--1:lbd_counter=:name=N974131:ref_name_counter=])0:5e-09[&&NHX:Sample_counter=rhizpot1--1||rhiztom1--1||rhiztom3--1:Type_counter=capture--3:besthit_avg=98.2:besthit_max=98.2:besthit_min=98.2:besthit_std=0:besthit_sum=98.2:bitscore_avg=183.0:bitscore_max=183.0:bitscore_min=183.0:bitscore_std=0:bitscore_sum=183.0:capture_class_counter=c__Alphaproteobacteria--2||c__Thermococci--1:capture_domain_counter=d__Archaea--1||d__Bacteria--2:capture_family_counter=f__Caulobacteraceae--1||f__Sphingomonadaceae--1||f__Thermococcaceae--1:capture_genus_counter=g__Caulobacter--1||g__Sphingopyxis--1||g__Thermococcus--1:capture_order_counter=o__Caulobacterales--1||o__Sphingomonadales--1||o__Thermococcales--1:capture_phylum_counter=p__Methanobacteriota_B--1||p__Proteobacteria--2:capture_species_counter=s__Caulobacter zeae--1||s__Sphingopyxis sp003609835--1||s__Thermococcus sp900198835--1:evalue_avg=6.06e-60:evalue_max=6.06e-60:evalue_min=6.06e-60:evalue_std=0:evalue_sum=6.06e-60:gapopen_avg=0.0:gapopen_max=0.0:gapopen_min=0.0:gapopen_std=0:gapopen_sum=0.0:gtdb_class_counter=:gtdb_domain_counter=:gtdb_family_counter=:gtdb_genus_counter=:gtdb_order_counter=:gtdb_phylum_counter=:gtdb_species_counter=:heptad_counter=MCP-36H--1||MCP-38H--2:lbd_counter=:length_avg=112.0:length_max=112.0:length_min=112.0:length_std=0:length_sum=112.0:mismatch_avg=2.0:mismatch_max=2.0:mismatch_min=2.0:mismatch_std=0:mismatch_sum=2.0:name=N974132:qcovhsp_avg=100.0:qcovhsp_max=100.0:qcovhsp_min=100.0:qcovhsp_std=0:qcovhsp_sum=100.0:qend_avg=112.0:qend_max=112.0:qend_min=112.0:qend_std=0:qend_sum=112.0:qstart_avg=1.0:qstart_max=1.0:qstart_min=1.0:qstart_std=0:qstart_sum=1.0:ref_name_counter=RS_GCF_014207235.1_protein.faa_NZ_JACHDA010000003.1_104@PF00015_full_PFAM.251.433--1:scovhsp_avg=61.5:scovhsp_max=61.5:scovhsp_min=61.5:scovhsp_std=0:scovhsp_sum=61.5:send_avg=163.0:send_max=163.0:send_min=163.0:send_std=0:send_sum=163.0:sstart_avg=52.0:sstart_max=52.0:sstart_min=52.0:sstart_std=0:sstart_sum=52.0])0:5e-09[&&NHX:Sample_counter=rhizpot1--1||rhiztom1--1||rhiztom3--2:Type_counter=capture--4:besthit_avg=98.15:besthit_max=98.2:besthit_min=98.1:besthit_std=0.07071067811866079:besthit_sum=196.3:bitscore_avg=180.0:bitscore_max=183.0:bitscore_min=177.0:bitscore_std=4.242640687119285:bitscore_sum=360.0:capture_class_counter=c__Alphaproteobacteria--3||c__Thermococci--1:capture_domain_counter=d__Archaea--1||d__Bacteria--3:capture_family_counter=f__Caulobacteraceae--1||f__Sphingomonadaceae--2||f__Thermococcaceae--1:capture_genus_counter=g__Caulobacter--1||g__Sphingopyxis--2||g__Thermococcus--1:capture_order_counter=o__Caulobacterales--1||o__Sphingomonadales--2||o__Thermococcales--1:capture_phylum_counter=p__Methanobacteriota_B--1||p__Proteobacteria--3:capture_species_counter=s__Caulobacter zeae--1||s__Sphingopyxis sp003609835--2||s__Thermococcus sp900198835--1:evalue_avg=4.9453e-58:evalue_max=9.83e-58:evalue_min=6.06e-60:evalue_std=6.908008988123858e-58:evalue_sum=9.8906e-58:gapopen_avg=0.0:gapopen_max=0.0:gapopen_min=0.0:gapopen_std=0.0:gapopen_sum=0.0:gtdb_class_counter=:gtdb_domain_counter=:gtdb_family_counter=:gtdb_genus_counter=:gtdb_order_counter=:gtdb_phylum_counter=:gtdb_species_counter=:heptad_counter=MCP-36H--1||MCP-38H--3:lbd_counter=:length_avg=109.5:length_max=112.0:length_min=107.0:length_std=3.5355339059327378:length_sum=219.0:mismatch_avg=2.0:mismatch_max=2.0:mismatch_min=2.0:mismatch_std=0.0:mismatch_sum=4.0:name=N974133:qcovhsp_avg=99.55:qcovhsp_max=100.0:qcovhsp_min=99.1:qcovhsp_std=0.6363961030678968:qcovhsp_sum=199.1:qend_avg=110.0:qend_max=112.0:qend_min=108.0:qend_std=2.8284271247461903:qend_sum=220.0:qstart_avg=1.5:qstart_max=2.0:qstart_min=1.0:qstart_std=0.7071067811865476:qstart_sum=3.0:ref_name_counter=RS_GCF_014207235.1_protein.faa_NZ_JACHDA010000003.1_104@PF00015_full_PFAM.251.433--2:scovhsp_avg=60.15:scovhsp_max=61.5:scovhsp_min=58.8:scovhsp_std=1.9091883092036803:scovhsp_sum=120.3:send_avg=153.0:send_max=163.0:send_min=143.0:send_std=14.142135623730951:send_sum=306.0:sstart_avg=44.5:sstart_max=52.0:sstart_min=37.0:sstart_std=10.606601717798213:sstart_sum=89.0])0:5e-09[&&NHX:Sample_counter=rhizpot1--1||rhiztom1--1||rhiztom2--1||rhiztom3--2:Type_counter=capture--5:besthit_avg=97.76666666666667:besthit_max=98.2:besthit_min=97.0:besthit_std=0.6658328118479389:besthit_sum=293.3:bitscore_avg=190.33333333333334:bitscore_max=211.0:bitscore_min=177.0:bitscore_std=18.147543451754935:bitscore_sum=571.0:capture_class_counter=c__Alphaproteobacteria--4||c__Thermococci--1:capture_domain_counter=d__Archaea--1||d__Bacteria--4:capture_family_counter=f__Caulobacteraceae--1||f__Sphingomonadaceae--3||f__Thermococcaceae--1:capture_genus_counter=g__Caulobacter--1||g__Sphingopyxis--3||g__Thermococcus--1:capture_order_counter=o__Caulobacterales--1||o__Sphingomonadales--3||o__Thermococcales--1:capture_phylum_counter=p__Methanobacteriota_B--1||p__Proteobacteria--4:capture_species_counter=s__Caulobacter zeae--1||s__Sphingopyxis sp003609835--3||s__Thermococcus sp900198835--1:evalue_avg=3.296866666667213e-58:evalue_max=9.83e-58:evalue_min=1.64e-70:evalue_std=5.6579405664365125e-58:evalue_sum=9.89060000000164e-58:gapopen_avg=0.3333333333333333:gapopen_max=1.0:gapopen_min=0.0:gapopen_std=0.5773502691896258:gapopen_sum=1.0:gtdb_class_counter=:gtdb_domain_counter=:gtdb_family_counter=:gtdb_genus_counter=:gtdb_order_counter=:gtdb_phylum_counter=:gtdb_species_counter=:heptad_counter=MCP-36H--1||MCP-38H--4:lbd_counter=:length_avg=117.0:length_max=132.0:length_min=107.0:length_std=13.228756555322953:length_sum=351.0:mismatch_avg=2.3333333333333335:mismatch_max=3.0:mismatch_min=2.0:mismatch_std=0.5773502691896258:mismatch_sum=7.0:name=N974134:qcovhsp_avg=98.96666666666665:qcovhsp_max=100.0:qcovhsp_min=97.8:qcovhsp_std=1.106044001535805:qcovhsp_sum=296.9:qend_avg=118.0:qend_max=134.0:qend_min=108.0:qend_std=14.0:qend_sum=354.0:qstart_avg=2.3333333333333335:qstart_max=4.0:qstart_min=1.0:qstart_std=1.5275252316519465:qstart_sum=7.0:ref_name_counter=RS_GCF_014207235.1_protein.faa_NZ_JACHDA010000003.1_104@PF00015_full_PFAM.251.433--3:scovhsp_avg=64.26666666666667:scovhsp_max=72.5:scovhsp_min=58.8:scovhsp_std=7.256950691119056:scovhsp_sum=192.8:send_avg=156.33333333333334:send_max=163.0:send_min=143.0:send_std=11.547005383792515:send_sum=469.0:sstart_avg=40.333333333333336:sstart_max=52.0:sstart_min=32.0:sstart_std=10.408329997330663:sstart_sum=121.0],72a2cbd3-651e-5a30-ba97-ad28ee77b378_3@MCPsignal.406.525:0.0137835[&&NHX:Sample=rhiztom1:Type=capture:besthit=97.5:bitscore=191.0:capture_class=c__Alphaproteobacteria:capture_domain=d__Bacteria:capture_family=f__Sphingomonadaceae:capture_genus=g__Sphingopyxis:capture_order=o__Sphingomonadales:capture_phylum=p__Proteobacteria:capture_species=s__Sphingopyxis sp003609835:evalue=3.62e-63:gapopen=0.0:heptad=MCP-38H:length=118.0:mismatch=3.0:qcovhsp=99.2:qend=119.0:qstart=2.0:ref_name=RS_GCF_014207235.1_protein.faa_NZ_JACHDA010000003.1_104@PF00015_full_PFAM.251.433:scovhsp=64.8:send=161.0:sstart=44.0])0:5e-09[&&NHX:Sample_counter=rhizpot1--1||rhiztom1--2||rhiztom2--1||rhiztom3--2:Type_counter=capture--6:besthit_avg=97.7:besthit_max=98.2:besthit_min=97.0:besthit_std=0.5597618541248883:besthit_sum=390.8:bitscore_avg=190.5:bitscore_max=211.0:bitscore_min=177.0:bitscore_std=14.82115605027714:bitscore_sum=762.0:capture_class_counter=c__Alphaproteobacteria--5||c__Thermococci--1:capture_domain_counter=d__Archaea--1||d__Bacteria--5:capture_family_counter=f__Caulobacteraceae--1||f__Sphingomonadaceae--4||f__Thermococcaceae--1:capture_genus_counter=g__Caulobacter--1||g__Sphingopyxis--4||g__Thermococcus--1:capture_order_counter=o__Caulobacterales--1||o__Sphingomonadales--4||o__Thermococcales--1:capture_phylum_counter=p__Methanobacteriota_B--1||p__Proteobacteria--5:capture_species_counter=s__Caulobacter zeae--1||s__Sphingopyxis sp003609835--4||s__Thermococcus sp900198835--1:evalue_avg=2.47265905000041e-58:evalue_max=9.83e-58:evalue_min=1.64e-70:evalue_std=4.9049771066783006e-58:evalue_sum=9.89063620000164e-58:gapopen_avg=0.25:gapopen_max=1.0:gapopen_min=0.0:gapopen_std=0.5:gapopen_sum=1.0:gtdb_class_counter=:gtdb_domain_counter=:gtdb_family_counter=:gtdb_genus_counter=:gtdb_order_counter=:gtdb_phylum_counter=:gtdb_species_counter=:heptad_counter=MCP-36H--1||MCP-38H--5:lbd_counter=:length_avg=117.25:length_max=132.0:length_min=107.0:length_std=10.812801055539063:length_sum=469.0:mismatch_avg=2.5:mismatch_max=3.0:mismatch_min=2.0:mismatch_std=0.5773502691896257:mismatch_sum=10.0:name=N974136:qcovhsp_avg=99.025:qcovhsp_max=100.0:qcovhsp_min=97.8:qcovhsp_std=0.9105858919765171:qcovhsp_sum=396.1:qend_avg=118.25:qend_max=134.0:qend_min=108.0:qend_std=11.4418821295566:qend_sum=473.0:qstart_avg=2.25:qstart_max=4.0:qstart_min=1.0:qstart_std=1.2583057392117916:qstart_sum=9.0:ref_name_counter=RS_GCF_014207235.1_protein.faa_NZ_JACHDA010000003.1_104@PF00015_full_PFAM.251.433--4:scovhsp_avg=64.4:scovhsp_max=72.5:scovhsp_min=58.8:scovhsp_std=5.931273050534768:scovhsp_sum=257.6:send_avg=157.5:send_max=163.0:send_min=143.0:send_std=9.71253485622231:send_sum=630.0:sstart_avg=41.25:sstart_max=52.0:sstart_min=32.0:sstart_std=8.69386757049665:sstart_sum=165.0],68c7dec4-b0e2-49e5-b620-d4394ab498e3_3@MCPsignal.291.423:6e-09[&&NHX:Sample=rhiztom3:Type=capture:besthit=93.2:bitscore=202.0:capture_class=c__Alphaproteobacteria:capture_domain=d__Bacteria:capture_family=f__Sphingomonadaceae:capture_genus=g__Sphingopyxis:capture_order=o__Sphingomonadales:capture_phylum=p__Proteobacteria:capture_species=s__Sphingopyxis sp003609835:evalue=1.95e-67:gapopen=0.0:heptad=MCP-38H:length=132.0:mismatch=9.0:qcovhsp=100.0:qend=132.0:qstart=1.0:ref_name=RS_GCF_001468465.1_protein.faa_NZ_LNSA01000040.1_2@PF00015_full_PFAM.251.427:scovhsp=75.0:send=163.0:sstart=32.0])0.363:1.8e-08[&&NHX:Sample_counter=rhizpot1--1||rhiztom1--2||rhiztom2--1||rhiztom3--3:Type_counter=capture--7:besthit_avg=96.8:besthit_max=98.2:besthit_min=93.2:besthit_std=2.0700241544484435:besthit_sum=484.0:bitscore_avg=192.8:bitscore_max=211.0:bitscore_min=177.0:bitscore_std=13.827508813954884:bitscore_sum=964.0:capture_class_counter=c__Alphaproteobacteria--6||c__Thermococci--1:capture_domain_counter=d__Archaea--1||d__Bacteria--6:capture_family_counter=f__Caulobacteraceae--1||f__Sphingomonadaceae--5||f__Thermococcaceae--1:capture_genus_counter=g__Caulobacter--1||g__Sphingopyxis--5||g__Thermococcus--1:capture_order_counter=o__Caulobacterales--1||o__Sphingomonadales--5||o__Thermococcales--1:capture_phylum_counter=p__Methanobacteriota_B--1||p__Proteobacteria--6:capture_species_counter=s__Caulobacter zeae--1||s__Sphingopyxis sp003609835--5||s__Thermococcus sp900198835--1:evalue_avg=1.978127240390328e-58:evalue_max=9.83e-58:evalue_min=1.64e-70:evalue_std=4.389408714890855e-58:evalue_sum=9.89063620195164e-58:gapopen_avg=0.2:gapopen_max=1.0:gapopen_min=0.0:gapopen_std=0.447213595499958:gapopen_sum=1.0:gtdb_class_counter=:gtdb_domain_counter=:gtdb_family_counter=:gtdb_genus_counter=:gtdb_order_counter=:gtdb_phylum_counter=:gtdb_species_counter=:heptad_counter=MCP-36H--1||MCP-38H--6:lbd_counter=:length_avg=120.2:length_max=132.0:length_min=107.0:length_std=11.454256850621082:length_sum=601.0:mismatch_avg=3.8:mismatch_max=9.0:mismatch_min=2.0:mismatch_std=2.9495762407505253:mismatch_sum=19.0:name=N974138:qcovhsp_avg=99.22:qcovhsp_max=100.0:qcovhsp_min=97.8:qcovhsp_std=0.9011104260855061:qcovhsp_sum=496.1:qend_avg=121.0:qend_max=134.0:qend_min=108.0:qend_std=11.661903789690601:qend_sum=605.0:qstart_avg=2.0:qstart_max=4.0:qstart_min=1.0:qstart_std=1.224744871391589:qstart_sum=10.0:ref_name_counter=RS_GCF_001468465.1_protein.faa_NZ_LNSA01000040.1_2@PF00015_full_PFAM.251.427--1||RS_GCF_014207235.1_protein.faa_NZ_JACHDA010000003.1_104@PF00015_full_PFAM.251.433--4:scovhsp_avg=66.52000000000001:scovhsp_max=75.0:scovhsp_min=58.8:scovhsp_std=6.98977825113215:scovhsp_sum=332.6:send_avg=158.6:send_max=163.0:send_min=143.0:send_std=8.763560920082659:send_sum=793.0:sstart_avg=39.4:sstart_max=52.0:sstart_min=32.0:sstart_std=8.590692637965812:sstart_sum=197.0],25f46eb6-32df-47d7-b158-19228adc7504_3@MCPsignal.115.169:5e-09[&&NHX:Sample=rhiztom3:Type=capture:capture_class=c__Alphaproteobacteria:capture_domain=d__Bacteria:capture_family=f__Xanthobacteraceae:capture_genus=g__Bradyrhizobium:capture_order=o__Rhizobiales:capture_phylum=p__Proteobacteria:capture_species=s__Bradyrhizobium canariense_A:heptad=MCP-38H])0.256:0.030656[&&NHX:Sample_counter=rhizpot1--1||rhiztom1--2||rhiztom2--1||rhiztom3--4:Type_counter=capture--8:besthit_avg=96.8:besthit_max=98.2:besthit_min=93.2:besthit_std=2.0700241544484435:besthit_sum=484.0:bitscore_avg=192.8:bitscore_max=211.0:bitscore_min=177.0:bitscore_std=13.827508813954884:bitscore_sum=964.0:capture_class_counter=c__Alphaproteobacteria--7||c__Thermococci--1:capture_domain_counter=d__Archaea--1||d__Bacteria--7:capture_family_counter=f__Caulobacteraceae--1||f__Sphingomonadaceae--5||f__Thermococcaceae--1||f__Xanthobacteraceae--1:capture_genus_counter=g__Bradyrhizobium--1||g__Caulobacter--1||g__Sphingopyxis--5||g__Thermococcus--1:capture_order_counter=o__Caulobacterales--1||o__Rhizobiales--1||o__Sphingomonadales--5||o__Thermococcales--1:capture_phylum_counter=p__Methanobacteriota_B--1||p__Proteobacteria--7:capture_species_counter=s__Bradyrhizobium canariense_A--1||s__Caulobacter zeae--1||s__Sphingopyxis sp003609835--5||s__Thermococcus sp900198835--1:evalue_avg=1.978127240390328e-58:evalue_max=9.83e-58:evalue_min=1.64e-70:evalue_std=4.389408714890855e-58:evalue_sum=9.89063620195164e-58:gapopen_avg=0.2:gapopen_max=1.0:gapopen_min=0.0:gapopen_std=0.447213595499958:gapopen_sum=1.0:gtdb_class_counter=:gtdb_domain_counter=:gtdb_family_counter=:gtdb_genus_counter=:gtdb_order_counter=:gtdb_phylum_counter=:gtdb_species_counter=:heptad_counter=MCP-36H--1||MCP-38H--7:lbd_counter=:length_avg=120.2:length_max=132.0:length_min=107.0:length_std=11.454256850621082:length_sum=601.0:mismatch_avg=3.8:mismatch_max=9.0:mismatch_min=2.0:mismatch_std=2.9495762407505253:mismatch_sum=19.0:name=N974140:qcovhsp_avg=99.22:qcovhsp_max=100.0:qcovhsp_min=97.8:qcovhsp_std=0.9011104260855061:qcovhsp_sum=496.1:qend_avg=121.0:qend_max=134.0:qend_min=108.0:qend_std=11.661903789690601:qend_sum=605.0:qstart_avg=2.0:qstart_max=4.0:qstart_min=1.0:qstart_std=1.224744871391589:qstart_sum=10.0:ref_name_counter=RS_GCF_001468465.1_protein.faa_NZ_LNSA01000040.1_2@PF00015_full_PFAM.251.427--1||RS_GCF_014207235.1_protein.faa_NZ_JACHDA010000003.1_104@PF00015_full_PFAM.251.433--4:scovhsp_avg=66.52000000000001:scovhsp_max=75.0:scovhsp_min=58.8:scovhsp_std=6.98977825113215:scovhsp_sum=332.6:send_avg=158.6:send_max=163.0:send_min=143.0:send_std=8.763560920082659:send_sum=793.0:sstart_avg=39.4:sstart_max=52.0:sstart_min=32.0:sstart_std=8.590692637965812:sstart_sum=197.0],5a47a49f-170e-52bb-b8d4-dac25653d3fc_5@MCPsignal.224.345:0.0432051[&&NHX:Sample=rhiztom3:Type=capture:capture_class=c__Alphaproteobacteria:capture_domain=d__Bacteria:capture_family=f__Rhizobiaceae:capture_genus=g__Ensifer:capture_order=o__Rhizobiales:capture_phylum=p__Proteobacteria:capture_species=s__Ensifer sp000799055:heptad=MCP-38H])0:5e-09[&&NHX:Sample_counter=rhizpot1--1||rhiztom1--2||rhiztom2--1||rhiztom3--5:Type_counter=capture--9:besthit_avg=96.8:besthit_max=98.2:besthit_min=93.2:besthit_std=2.0700241544484435:besthit_sum=484.0:bitscore_avg=192.8:bitscore_max=211.0:bitscore_min=177.0:bitscore_std=13.827508813954884:bitscore_sum=964.0:capture_class_counter=c__Alphaproteobacteria--8||c__Thermococci--1:capture_domain_counter=d__Archaea--1||d__Bacteria--8:capture_family_counter=f__Caulobacteraceae--1||f__Rhizobiaceae--1||f__Sphingomonadaceae--5||f__Thermococcaceae--1||f__Xanthobacteraceae--1:capture_genus_counter=g__Bradyrhizobium--1||g__Caulobacter--1||g__Ensifer--1||g__Sphingopyxis--5||g__Thermococcus--1:capture_order_counter=o__Caulobacterales--1||o__Rhizobiales--2||o__Sphingomonadales--5||o__Thermococcales--1:capture_phylum_counter=p__Methanobacteriota_B--1||p__Proteobacteria--8:capture_species_counter=s__Bradyrhizobium canariense_A--1||s__Caulobacter zeae--1||s__Ensifer sp000799055--1||s__Sphingopyxis sp003609835--5||s__Thermococcus sp900198835--1:evalue_avg=1.978127240390328e-58:evalue_max=9.83e-58:evalue_min=1.64e-70:evalue_std=4.389408714890855e-58:evalue_sum=9.89063620195164e-58:gapopen_avg=0.2:gapopen_max=1.0:gapopen_min=0.0:gapopen_std=0.447213595499958:gapopen_sum=1.0:gtdb_class_counter=:gtdb_domain_counter=:gtdb_family_counter=:gtdb_genus_counter=:gtdb_order_counter=:gtdb_phylum_counter=:gtdb_species_counter=:heptad_counter=MCP-36H--1||MCP-38H--8:lbd_counter=:length_avg=120.2:length_max=132.0:length_min=107.0:length_std=11.454256850621082:length_sum=601.0:mismatch_avg=3.8:mismatch_max=9.0:mismatch_min=2.0:mismatch_std=2.9495762407505253:mismatch_sum=19.0:name=N974142:qcovhsp_avg=99.22:qcovhsp_max=100.0:qcovhsp_min=97.8:qcovhsp_std=0.9011104260855061:qcovhsp_sum=496.1:qend_avg=121.0:qend_max=134.0:qend_min=108.0:qend_std=11.661903789690601:qend_sum=605.0:qstart_avg=2.0:qstart_max=4.0:qstart_min=1.0:qstart_std=1.224744871391589:qstart_sum=10.0:ref_name_counter=RS_GCF_001468465.1_protein.faa_NZ_LNSA01000040.1_2@PF00015_full_PFAM.251.427--1||RS_GCF_014207235.1_protein.faa_NZ_JACHDA010000003.1_104@PF00015_full_PFAM.251.433--4:scovhsp_avg=66.52000000000001:scovhsp_max=75.0:scovhsp_min=58.8:scovhsp_std=6.98977825113215:scovhsp_sum=332.6:send_avg=158.6:send_max=163.0:send_min=143.0:send_std=8.763560920082659:send_sum=793.0:sstart_avg=39.4:sstart_max=52.0:sstart_min=32.0:sstart_std=8.590692637965812:sstart_sum=197.0])0.794:0.0102225[&&NHX:Sample_counter=rhizpot1--2||rhiztom1--3||rhiztom2--1||rhiztom3--5:Type_counter=capture--11:besthit_avg=96.93333333333332:besthit_max=98.2:besthit_min=93.2:besthit_std=1.8800709206481174:besthit_sum=581.5999999999999:bitscore_avg=194.66666666666666:bitscore_max=211.0:bitscore_min=177.0:bitscore_std=13.185851002747858:bitscore_sum=1168.0:capture_class_counter=c__Alphaproteobacteria--10||c__Thermococci--1:capture_domain_counter=d__Archaea--1||d__Bacteria--10:capture_family_counter=f__Caulobacteraceae--1||f__Rhizobiaceae--1||f__Sphingomonadaceae--6||f__Thermococcaceae--1||f__Xanthobacteraceae--2:capture_genus_counter=g__Bradyrhizobium--2||g__Caulobacter--1||g__Ensifer--1||g__Sphingopyxis--6||g__Thermococcus--1:capture_order_counter=o__Caulobacterales--1||o__Rhizobiales--3||o__Sphingomonadales--6||o__Thermococcales--1:capture_phylum_counter=p__Methanobacteriota_B--1||p__Proteobacteria--10:capture_species_counter=s__Bradyrhizobium canariense_A--1||s__Bradyrhizobium sp000239795--1||s__Caulobacter zeae--1||s__Ensifer sp000799055--1||s__Sphingopyxis sp001427105--1||s__Sphingopyxis sp003609835--5||s__Thermococcus sp900198835--1:evalue_avg=1.6484393671076067e-58:evalue_max=9.83e-58:evalue_min=1.64e-70:evalue_std=4.008203045733329e-58:evalue_sum=9.89063620264564e-58:gapopen_avg=0.16666666666666666:gapopen_max=1.0:gapopen_min=0.0:gapopen_std=0.408248290463863:gapopen_sum=1.0:gtdb_class_counter=:gtdb_domain_counter=:gtdb_family_counter=:gtdb_genus_counter=:gtdb_order_counter=:gtdb_phylum_counter=:gtdb_species_counter=:heptad_counter=MCP-36H--1||MCP-38H--10:lbd_counter=:length_avg=121.16666666666667:length_max=132.0:length_min=107.0:length_std=10.515068552637528:length_sum=727.0:mismatch_avg=3.6666666666666665:mismatch_max=9.0:mismatch_min=2.0:mismatch_std=2.6583202716502514:mismatch_sum=22.0:name=N974143:qcovhsp_avg=99.34999999999998:qcovhsp_max=100.0:qcovhsp_min=97.8:qcovhsp_std=0.866602561731733:qcovhsp_sum=596.0999999999999:qend_avg=121.83333333333333:qend_max=134.0:qend_min=108.0:qend_std=10.628577828979127:qend_sum=731.0:qstart_avg=1.8333333333333333:qstart_max=4.0:qstart_min=1.0:qstart_std=1.1690451944500122:qstart_sum=11.0:ref_name_counter=GB_GCA_017309275.1_protein.faa_JAFKLT010000041.1_71@PF00015_full_PFAM.252.436--1||RS_GCF_001468465.1_protein.faa_NZ_LNSA01000040.1_2@PF00015_full_PFAM.251.427--1||RS_GCF_014207235.1_protein.faa_NZ_JACHDA010000003.1_104@PF00015_full_PFAM.251.433--4:scovhsp_avg=66.85000000000001:scovhsp_max=75.0:scovhsp_min=58.8:scovhsp_std=6.30388768935488:scovhsp_sum=401.1:send_avg=159.16666666666666:send_max=163.0:send_min=143.0:send_std=7.9603182515943836:send_sum=955.0:sstart_avg=39.0:sstart_max=52.0:sstart_min=32.0:sstart_std=7.745966692414834:sstart_sum=234.0],(53c70f88-319d-421e-b3be-b756e7c1c223_4@MCPsignal.19.147:0.0399947[&&NHX:Sample=rhiztom2:Type=capture:besthit=97.6:bitscore=203.0:capture_class=c__Spirochaetia:capture_domain=d__Bacteria:capture_family=f__SLAA01:capture_genus=g__B1Sed10-166:capture_order=o__DSM-27196:capture_phylum=p__Spirochaetota:capture_species=s__B1Sed10-166 sp007126415:evalue=1e-67:gapopen=0.0:heptad=MCP-38H:length=124.0:mismatch=3.0:qcovhsp=96.9:qend=128.0:qstart=5.0:ref_name=RS_GCF_014207235.1_protein.faa_NZ_JACHDA010000003.1_104@PF00015_full_PFAM.251.433:scovhsp=68.1:send=157.0:sstart=34.0],(GB_GCA_012035435.1_protein.faa_JAAUPH010000248.1_1@PF00015_full_PFAM.15.185:0.00801604[&&NHX:Type=GTDB:gtdb_class=c__Alphaproteobacteria:gtdb_domain=d__Bacteria:gtdb_family=f__Sphingomonadaceae:gtdb_genus=g__Sphingopyxis:gtdb_order=o__Sphingomonadales:gtdb_phylum=p__Proteobacteria:gtdb_species=s__Sphingopyxis sp012035435:heptad=MCP-38H:species=d__Bacteria_p__Proteobacteria_c__Alphaproteobacteria_o__Sphingomonadales_f__Sphingomonadaceae_g__Sphingopyxis_s__Sphingopyxis sp012035435],GB_GCA_013911715.1_protein.faa_JACEST010000071.1_1@PF00015_full_PFAM.1.150:0.0125709[&&NHX:Type=GTDB:gtdb_class=c__Alphaproteobacteria:gtdb_domain=d__Bacteria:gtdb_family=f__Sphingomonadaceae:gtdb_genus=g__Sphingopyxis:gtdb_order=o__Sphingomonadales:gtdb_phylum=p__Proteobacteria:gtdb_species=s__Sphingopyxis sp013911715:heptad=MCP-38H:species=d__Bacteria_p__Proteobacteria_c__Alphaproteobacteria_o__Sphingomonadales_f__Sphingomonadaceae_g__Sphingopyxis_s__Sphingopyxis sp013911715])0.986:0.069517[&&NHX:Sample_counter=:Type_counter=GTDB--2:capture_class_counter=:capture_domain_counter=:capture_family_counter=:capture_genus_counter=:capture_order_counter=:capture_phylum_counter=:capture_species_counter=:evoltype=D:gtdb_class_counter=c__Alphaproteobacteria--2:gtdb_domain_counter=d__Bacteria--2:gtdb_family_counter=f__Sphingomonadaceae--2:gtdb_genus_counter=g__Sphingopyxis--2:gtdb_order_counter=o__Sphingomonadales--2:gtdb_phylum_counter=p__Proteobacteria--2:gtdb_species_counter=s__Sphingopyxis sp012035435--1||s__Sphingopyxis sp013911715--1:heptad_counter=MCP-38H--2:lbd_counter=:lca=d__Bacteria:lca_tree=g__Sphingopyxis:name=N974147:ref_name_counter=])0.762:0.0135705[&&NHX:Sample_counter=rhiztom2--1:Type_counter=GTDB--2||capture--1:besthit_avg=97.6:besthit_max=97.6:besthit_min=97.6:besthit_std=0:besthit_sum=97.6:bitscore_avg=203.0:bitscore_max=203.0:bitscore_min=203.0:bitscore_std=0:bitscore_sum=203.0:capture_class_counter=c__Spirochaetia--1:capture_domain_counter=d__Bacteria--1:capture_family_counter=f__SLAA01--1:capture_genus_counter=g__B1Sed10-166--1:capture_order_counter=o__DSM-27196--1:capture_phylum_counter=p__Spirochaetota--1:capture_species_counter=s__B1Sed10-166 sp007126415--1:evalue_avg=1e-67:evalue_max=1e-67:evalue_min=1e-67:evalue_std=0:evalue_sum=1e-67:gapopen_avg=0.0:gapopen_max=0.0:gapopen_min=0.0:gapopen_std=0:gapopen_sum=0.0:gtdb_class_counter=c__Alphaproteobacteria--2:gtdb_domain_counter=d__Bacteria--2:gtdb_family_counter=f__Sphingomonadaceae--2:gtdb_genus_counter=g__Sphingopyxis--2:gtdb_order_counter=o__Sphingomonadales--2:gtdb_phylum_counter=p__Proteobacteria--2:gtdb_species_counter=s__Sphingopyxis sp012035435--1||s__Sphingopyxis sp013911715--1:heptad_counter=MCP-38H--3:lbd_counter=:lca_tree=g__Sphingopyxis:length_avg=124.0:length_max=124.0:length_min=124.0:length_std=0:length_sum=124.0:mismatch_avg=3.0:mismatch_max=3.0:mismatch_min=3.0:mismatch_std=0:mismatch_sum=3.0:name=N974148:qcovhsp_avg=96.9:qcovhsp_max=96.9:qcovhsp_min=96.9:qcovhsp_std=0:qcovhsp_sum=96.9:qend_avg=128.0:qend_max=128.0:qend_min=128.0:qend_std=0:qend_sum=128.0:qstart_avg=5.0:qstart_max=5.0:qstart_min=5.0:qstart_std=0:qstart_sum=5.0:ref_name_counter=RS_GCF_014207235.1_protein.faa_NZ_JACHDA010000003.1_104@PF00015_full_PFAM.251.433--1:scovhsp_avg=68.1:scovhsp_max=68.1:scovhsp_min=68.1:scovhsp_std=0:scovhsp_sum=68.1:send_avg=157.0:send_max=157.0:send_min=157.0:send_std=0:send_sum=157.0:sstart_avg=34.0:sstart_max=34.0:sstart_min=34.0:sstart_std=0:sstart_sum=34.0])0.785:0.00610623[&&NHX:Sample_counter=rhizpot1--2||rhiztom1--3||rhiztom2--2||rhiztom3--5:Type_counter=GTDB--2||capture--12:besthit_avg=97.02857142857142:besthit_max=98.2:besthit_min=93.2:besthit_std=1.7346606639477393:besthit_sum=679.1999999999999:bitscore_avg=195.85714285714286:bitscore_max=211.0:bitscore_min=177.0:bitscore_std=12.44224753850862:bitscore_sum=1371.0:capture_class_counter=c__Alphaproteobacteria--10||c__Spirochaetia--1||c__Thermococci--1:capture_domain_counter=d__Archaea--1||d__Bacteria--11:capture_family_counter=f__Caulobacteraceae--1||f__Rhizobiaceae--1||f__SLAA01--1||f__Sphingomonadaceae--6||f__Thermococcaceae--1||f__Xanthobacteraceae--2:capture_genus_counter=g__B1Sed10-166--1||g__Bradyrhizobium--2||g__Caulobacter--1||g__Ensifer--1||g__Sphingopyxis--6||g__Thermococcus--1:capture_order_counter=o__Caulobacterales--1||o__DSM-27196--1||o__Rhizobiales--3||o__Sphingomonadales--6||o__Thermococcales--1:capture_phylum_counter=p__Methanobacteriota_B--1||p__Proteobacteria--10||p__Spirochaetota--1:capture_species_counter=s__B1Sed10-166 sp007126415--1||s__Bradyrhizobium canariense_A--1||s__Bradyrhizobium sp000239795--1||s__Caulobacter zeae--1||s__Ensifer sp000799055--1||s__Sphingopyxis sp001427105--1||s__Sphingopyxis sp003609835--5||s__Thermococcus sp900198835--1:evalue_avg=1.4129480290922344e-58:evalue_max=9.83e-58:evalue_min=1.64e-70:evalue_std=3.711639741652851e-58:evalue_sum=9.89063620364564e-58:gapopen_avg=0.14285714285714285:gapopen_max=1.0:gapopen_min=0.0:gapopen_std=0.37796447300922725:gapopen_sum=1.0:gtdb_class_counter=c__Alphaproteobacteria--2:gtdb_domain_counter=d__Bacteria--2:gtdb_family_counter=f__Sphingomonadaceae--2:gtdb_genus_counter=g__Sphingopyxis--2:gtdb_order_counter=o__Sphingomonadales--2:gtdb_phylum_counter=p__Proteobacteria--2:gtdb_species_counter=s__Sphingopyxis sp012035435--1||s__Sphingopyxis sp013911715--1:heptad_counter=MCP-36H--1||MCP-38H--13:lbd_counter=:lca_tree=g__Sphingopyxis:length_avg=121.57142857142857:length_max=132.0:length_min=107.0:length_std=9.658452996505925:length_sum=851.0:mismatch_avg=3.5714285714285716:mismatch_max=9.0:mismatch_min=2.0:mismatch_std=2.439750182371333:mismatch_sum=25.0:name=N974149:qcovhsp_avg=98.99999999999999:qcovhsp_max=100.0:qcovhsp_min=96.9:qcovhsp_std=1.2179217270963396:qcovhsp_sum=692.9999999999999:qend_avg=122.71428571428571:qend_max=134.0:qend_min=108.0:qend_std=9.978548420057326:qend_sum=859.0:qstart_avg=2.2857142857142856:qstart_max=5.0:qstart_min=1.0:qstart_std=1.6035674514745462:qstart_sum=16.0:ref_name_counter=GB_GCA_017309275.1_protein.faa_JAFKLT010000041.1_71@PF00015_full_PFAM.252.436--1||RS_GCF_001468465.1_protein.faa_NZ_LNSA01000040.1_2@PF00015_full_PFAM.251.427--1||RS_GCF_014207235.1_protein.faa_NZ_JACHDA010000003.1_104@PF00015_full_PFAM.251.433--5:scovhsp_avg=67.02857142857144:scovhsp_max=75.0:scovhsp_min=58.8:scovhsp_std=5.773997542348596:scovhsp_sum=469.20000000000005:send_avg=158.85714285714286:send_max=163.0:send_min=143.0:send_std=7.312741652498772:send_sum=1112.0:sstart_avg=38.285714285714285:sstart_max=52.0:sstart_min=32.0:sstart_std=7.319250547113999:sstart_sum=268.0],(((4866eb47-83fc-462d-90bf-9a02fee1aceb_2@MCPsignal.331.466:5e-09[&&NHX:Sample=rhiztom2:Type=capture:besthit=97.0:bitscore=223.0:capture_class=c__Alphaproteobacteria:capture_domain=d__Bacteria:capture_family=f__Sphingomonadaceae:capture_genus=g__Sphingopyxis:capture_order=o__Sphingomonadales:capture_phylum=p__Proteobacteria:capture_species=s__Sphingopyxis witflariensis:evalue=2.08e-75:gapopen=0.0:heptad=MCP-38H:length=135.0:mismatch=4.0:qcovhsp=100.0:qend=135.0:qstart=1.0:ref_name=GB_GCA_002454115.1_protein.faa_DKIH01000006.1_148@PF00015_full_PFAM.251.430:scovhsp=75.4:send=149.0:sstart=15.0],(efb62087-725e-40df-90c4-abe66518095a_3@MCPsignal.183.342:5e-09[&&NHX:Sample=rhizpot3:Type=capture:besthit=89.9:bitscore=238.0:capture_class=c__Alphaproteobacteria:capture_domain=d__Bacteria:capture_family=f__Sphingomonadaceae:capture_genus=g__Sphingopyxis:capture_order=o__Sphingomonadales:capture_phylum=p__Proteobacteria:capture_species=s__Sphingopyxis witflariensis:evalue=8.91e-81:gapopen=0.0:heptad=MCP-38H:length=159.0:mismatch=16.0:qcovhsp=100.0:qend=159.0:qstart=1.0:ref_name=GB_GCA_002454115.1_protein.faa_DKIH01000006.1_148@PF00015_full_PFAM.251.430:scovhsp=88.8:send=162.0:sstart=4.0],RS_GCF_002205635.1_protein.faa_NZ_NISJ01000005.1_163@PF00015_full_PFAM.197.429:5e-09[&&NHX:Type=GTDB:gtdb_class=c__Alphaproteobacteria:gtdb_domain=d__Bacteria:gtdb_family=f__Sphingomonadaceae:gtdb_genus=g__Sphingopyxis:gtdb_order=o__Sphingomonadales:gtdb_phylum=p__Proteobacteria:gtdb_species=s__Sphingopyxis witflariensis:heptad=MCP-38H:species=d__Bacteria_p__Proteobacteria_c__Alphaproteobacteria_o__Sphingomonadales_f__Sphingomonadaceae_g__Sphingopyxis_s__Sphingopyxis witflariensis])0:5e-09[&&NHX:Sample_counter=rhizpot3--1:Type_counter=GTDB--1||capture--1:besthit_avg=89.9:besthit_max=89.9:besthit_min=89.9:besthit_std=0:besthit_sum=89.9:bitscore_avg=238.0:bitscore_max=238.0:bitscore_min=238.0:bitscore_std=0:bitscore_sum=238.0:capture_class_counter=c__Alphaproteobacteria--1:capture_domain_counter=d__Bacteria--1:capture_family_counter=f__Sphingomonadaceae--1:capture_genus_counter=g__Sphingopyxis--1:capture_order_counter=o__Sphingomonadales--1:capture_phylum_counter=p__Proteobacteria--1:capture_species_counter=s__Sphingopyxis witflariensis--1:evalue_avg=8.91e-81:evalue_max=8.91e-81:evalue_min=8.91e-81:evalue_std=0:evalue_sum=8.91e-81:gapopen_avg=0.0:gapopen_max=0.0:gapopen_min=0.0:gapopen_std=0:gapopen_sum=0.0:gtdb_class_counter=c__Alphaproteobacteria--1:gtdb_domain_counter=d__Bacteria--1:gtdb_family_counter=f__Sphingomonadaceae--1:gtdb_genus_counter=g__Sphingopyxis--1:gtdb_order_counter=o__Sphingomonadales--1:gtdb_phylum_counter=p__Proteobacteria--1:gtdb_species_counter=s__Sphingopyxis witflariensis--1:heptad_counter=MCP-38H--2:lbd_counter=:lca_tree=s__Sphingopyxis witflariensis:length_avg=159.0:length_max=159.0:length_min=159.0:length_std=0:length_sum=159.0:mismatch_avg=16.0:mismatch_max=16.0:mismatch_min=16.0:mismatch_std=0:mismatch_sum=16.0:name=N974153:qcovhsp_avg=100.0:qcovhsp_max=100.0:qcovhsp_min=100.0:qcovhsp_std=0:qcovhsp_sum=100.0:qend_avg=159.0:qend_max=159.0:qend_min=159.0:qend_std=0:qend_sum=159.0:qstart_avg=1.0:qstart_max=1.0:qstart_min=1.0:qstart_std=0:qstart_sum=1.0:ref_name_counter=GB_GCA_002454115.1_protein.faa_DKIH01000006.1_148@PF00015_full_PFAM.251.430--1:scovhsp_avg=88.8:scovhsp_max=88.8:scovhsp_min=88.8:scovhsp_std=0:scovhsp_sum=88.8:send_avg=162.0:send_max=162.0:send_min=162.0:send_std=0:send_sum=162.0:sstart_avg=4.0:sstart_max=4.0:sstart_min=4.0:sstart_std=0:sstart_sum=4.0])0.833:0.00384001[&&NHX:Sample_counter=rhizpot3--1||rhiztom2--1:Type_counter=GTDB--1||capture--2:besthit_avg=93.45:besthit_max=97.0:besthit_min=89.9:besthit_std=5.020458146424484:besthit_sum=186.9:bitscore_avg=230.5:bitscore_max=238.0:bitscore_min=223.0:bitscore_std=10.606601717798213:bitscore_sum=461.0:capture_class_counter=c__Alphaproteobacteria--2:capture_domain_counter=d__Bacteria--2:capture_family_counter=f__Sphingomonadaceae--2:capture_genus_counter=g__Sphingopyxis--2:capture_order_counter=o__Sphingomonadales--2:capture_phylum_counter=p__Proteobacteria--2:capture_species_counter=s__Sphingopyxis witflariensis--2:evalue_avg=1.040004455e-75:evalue_max=2.08e-75:evalue_min=8.91e-81:evalue_std=1.4707758045465985e-75:evalue_sum=2.08000891e-75:gapopen_avg=0.0:gapopen_max=0.0:gapopen_min=0.0:gapopen_std=0.0:gapopen_sum=0.0:gtdb_class_counter=c__Alphaproteobacteria--1:gtdb_domain_counter=d__Bacteria--1:gtdb_family_counter=f__Sphingomonadaceae--1:gtdb_genus_counter=g__Sphingopyxis--1:gtdb_order_counter=o__Sphingomonadales--1:gtdb_phylum_counter=p__Proteobacteria--1:gtdb_species_counter=s__Sphingopyxis witflariensis--1:heptad_counter=MCP-38H--3:lbd_counter=:lca_tree=s__Sphingopyxis witflariensis:length_avg=147.0:length_max=159.0:length_min=135.0:length_std=16.97056274847714:length_sum=294.0:mismatch_avg=10.0:mismatch_max=16.0:mismatch_min=4.0:mismatch_std=8.48528137423857:mismatch_sum=20.0:name=N974154:qcovhsp_avg=100.0:qcovhsp_max=100.0:qcovhsp_min=100.0:qcovhsp_std=0.0:qcovhsp_sum=200.0:qend_avg=147.0:qend_max=159.0:qend_min=135.0:qend_std=16.97056274847714:qend_sum=294.0:qstart_avg=1.0:qstart_max=1.0:qstart_min=1.0:qstart_std=0.0:qstart_sum=2.0:ref_name_counter=GB_GCA_002454115.1_protein.faa_DKIH01000006.1_148@PF00015_full_PFAM.251.430--2:scovhsp_avg=82.1:scovhsp_max=88.8:scovhsp_min=75.4:scovhsp_std=9.47523086789973:scovhsp_sum=164.2:send_avg=155.5:send_max=162.0:send_min=149.0:send_std=9.192388155425117:send_sum=311.0:sstart_avg=9.5:sstart_max=15.0:sstart_min=4.0:sstart_std=7.7781745930520225:sstart_sum=19.0],4c140b3d-3cfb-479e-966d-4651bb396ac1_1@MCPsignal.144.296:0.0302309[&&NHX:Sample=rhizpot3:Type=capture:besthit=95.9:bitscore=233.0:capture_class=c__Alphaproteobacteria:capture_domain=d__Bacteria:capture_family=f__Sphingomonadaceae:capture_genus=g__Sphingopyxis:capture_order=o__Sphingomonadales:capture_phylum=p__Proteobacteria:capture_species=s__Sphingopyxis sp001468225:evalue=3.19e-79:gapopen=0.0:heptad=MCP-38H:length=148.0:mismatch=6.0:qcovhsp=97.4:qend=152.0:qstart=5.0:ref_name=GB_GCA_002454115.1_protein.faa_DKIH01000006.1_148@PF00015_full_PFAM.251.430:scovhsp=82.7:send=157.0:sstart=10.0])0:5e-09[&&NHX:Sample_counter=rhizpot3--2||rhiztom2--1:Type_counter=GTDB--1||capture--3:besthit_avg=94.26666666666667:besthit_max=97.0:besthit_min=89.9:besthit_std=3.8214307966170624:besthit_sum=282.8:bitscore_avg=231.33333333333334:bitscore_max=238.0:bitscore_min=223.0:bitscore_std=7.637626158259733:bitscore_sum=694.0:capture_class_counter=c__Alphaproteobacteria--3:capture_domain_counter=d__Bacteria--3:capture_family_counter=f__Sphingomonadaceae--3:capture_genus_counter=g__Sphingopyxis--3:capture_order_counter=o__Sphingomonadales--3:capture_phylum_counter=p__Proteobacteria--3:capture_species_counter=s__Sphingopyxis sp001468225--1||s__Sphingopyxis witflariensis--2:evalue_avg=6.934426366666666e-76:evalue_max=2.08e-75:evalue_min=8.91e-81:evalue_std=1.2007939104606443e-75:evalue_sum=2.0803279099999998e-75:gapopen_avg=0.0:gapopen_max=0.0:gapopen_min=0.0:gapopen_std=0.0:gapopen_sum=0.0:gtdb_class_counter=c__Alphaproteobacteria--1:gtdb_domain_counter=d__Bacteria--1:gtdb_family_counter=f__Sphingomonadaceae--1:gtdb_genus_counter=g__Sphingopyxis--1:gtdb_order_counter=o__Sphingomonadales--1:gtdb_phylum_counter=p__Proteobacteria--1:gtdb_species_counter=s__Sphingopyxis witflariensis--1:heptad_counter=MCP-38H--4:lbd_counter=:lca_tree=s__Sphingopyxis witflariensis:length_avg=147.33333333333334:length_max=159.0:length_min=135.0:length_std=12.013880860626733:length_sum=442.0:mismatch_avg=8.666666666666666:mismatch_max=16.0:mismatch_min=4.0:mismatch_std=6.429100507328636:mismatch_sum=26.0:name=N974156:qcovhsp_avg=99.13333333333333:qcovhsp_max=100.0:qcovhsp_min=97.4:qcovhsp_std=1.5011106998930237:qcovhsp_sum=297.4:qend_avg=148.66666666666666:qend_max=159.0:qend_min=135.0:qend_std=12.34233905438241:qend_sum=446.0:qstart_avg=2.3333333333333335:qstart_max=5.0:qstart_min=1.0:qstart_std=2.3094010767585034:qstart_sum=7.0:ref_name_counter=GB_GCA_002454115.1_protein.faa_DKIH01000006.1_148@PF00015_full_PFAM.251.430--3:scovhsp_avg=82.30000000000001:scovhsp_max=88.8:scovhsp_min=75.4:scovhsp_std=6.7089492470878:scovhsp_sum=246.90000000000003:send_avg=156.0:send_max=162.0:send_min=149.0:send_std=6.557438524302:send_sum=468.0:sstart_avg=9.666666666666666:sstart_max=15.0:sstart_min=4.0:sstart_std=5.507570547286102:sstart_sum=29.0],(((017b9828-45a5-4e97-8e7f-7fe6eb721af3_2@MCPsignal.261.406:0.0515513[&&NHX:Sample=rhizpot2:Type=capture:besthit=93.0:bitscore=219.0:capture_class=c__Alphaproteobacteria:capture_domain=d__Bacteria:capture_family=f__Sphingomonadaceae:capture_genus=g__Sphingopyxis:capture_order=o__Sphingomonadales:capture_phylum=p__Proteobacteria:capture_species=s__Sphingopyxis sp001468225:evalue=1.03e-73:gapopen=0.0:heptad=MCP-38H:length=142.0:mismatch=10.0:qcovhsp=97.9:qend=142.0:qstart=1.0:ref_name=GB_GCA_002454115.1_protein.faa_DKIH01000006.1_148@PF00015_full_PFAM.251.430:scovhsp=79.3:send=151.0:sstart=10.0],167117b3-02b2-4601-b228-7cc06311a60c_6@MCPsignal.139.298:0.0229351[&&NHX:Sample=rhizpot3:Type=capture:besthit=93.8:bitscore=238.0:capture_class=c__Alphaproteobacteria:capture_domain=d__Bacteria:capture_family=f__Rhizobiaceae:capture_genus=g__Rhizobium:capture_order=o__Rhizobiales:capture_phylum=p__Proteobacteria:capture_species=s__Rhizobium sp012641395:evalue=8.91e-81:gapopen=1.0:heptad=MCP-38H:length=160.0:mismatch=9.0:qcovhsp=100.0:qend=159.0:qstart=1.0:ref_name=GB_GCA_002454115.1_protein.faa_DKIH01000006.1_148@PF00015_full_PFAM.251.430:scovhsp=89.4:send=163.0:sstart=4.0])0:5e-09[&&NHX:Sample_counter=rhizpot2--1||rhizpot3--1:Type_counter=capture--2:besthit_avg=93.4:besthit_max=93.8:besthit_min=93.0:besthit_std=0.565685424949236:besthit_sum=186.8:bitscore_avg=228.5:bitscore_max=238.0:bitscore_min=219.0:bitscore_std=13.435028842544403:bitscore_sum=457.0:capture_class_counter=c__Alphaproteobacteria--2:capture_domain_counter=d__Bacteria--2:capture_family_counter=f__Rhizobiaceae--1||f__Sphingomonadaceae--1:capture_genus_counter=g__Rhizobium--1||g__Sphingopyxis--1:capture_order_counter=o__Rhizobiales--1||o__Sphingomonadales--1:capture_phylum_counter=p__Proteobacteria--2:capture_species_counter=s__Rhizobium sp012641395--1||s__Sphingopyxis sp001468225--1:evalue_avg=5.1500004455e-74:evalue_max=1.03e-73:evalue_min=8.91e-81:evalue_std=7.283199216189298e-74:evalue_sum=1.0300000891e-73:gapopen_avg=0.5:gapopen_max=1.0:gapopen_min=0.0:gapopen_std=0.7071067811865476:gapopen_sum=1.0:gtdb_class_counter=:gtdb_domain_counter=:gtdb_family_counter=:gtdb_genus_counter=:gtdb_order_counter=:gtdb_phylum_counter=:gtdb_species_counter=:heptad_counter=MCP-38H--2:lbd_counter=:length_avg=151.0:length_max=160.0:length_min=142.0:length_std=12.727922061357855:length_sum=302.0:mismatch_avg=9.5:mismatch_max=10.0:mismatch_min=9.0:mismatch_std=0.7071067811865476:mismatch_sum=19.0:name=N974159:qcovhsp_avg=98.95:qcovhsp_max=100.0:qcovhsp_min=97.9:qcovhsp_std=1.4849242404917458:qcovhsp_sum=197.9:qend_avg=150.5:qend_max=159.0:qend_min=142.0:qend_std=12.020815280171307:qend_sum=301.0:qstart_avg=1.0:qstart_max=1.0:qstart_min=1.0:qstart_std=0.0:qstart_sum=2.0:ref_name_counter=GB_GCA_002454115.1_protein.faa_DKIH01000006.1_148@PF00015_full_PFAM.251.430--2:scovhsp_avg=84.35:scovhsp_max=89.4:scovhsp_min=79.3:scovhsp_std=7.141778489984136:scovhsp_sum=168.7:send_avg=157.0:send_max=163.0:send_min=151.0:send_std=8.48528137423857:send_sum=314.0:sstart_avg=7.0:sstart_max=10.0:sstart_min=4.0:sstart_std=4.242640687119285:sstart_sum=14.0],(edd44ac8-154f-4676-a731-4b89d03dd5f9_2@MCPsignal.251.411:5e-09[&&NHX:Sample=rhizpot3:Type=capture:besthit=97.5:bitscore=257.0:capture_class=c__Alphaproteobacteria:capture_domain=d__Bacteria:capture_family=f__Sphingomonadaceae:capture_genus=g__Sphingopyxis:capture_order=o__Sphingomonadales:capture_phylum=p__Proteobacteria:capture_species=s__Sphingopyxis sp001468225:evalue=2.25e-88:gapopen=0.0:heptad=MCP-38H:length=160.0:mismatch=4.0:qcovhsp=100.0:qend=160.0:qstart=1.0:ref_name=GB_GCA_002454115.1_protein.faa_DKIH01000006.1_148@PF00015_full_PFAM.251.430:scovhsp=89.4:send=163.0:sstart=4.0],6324e9e5-67b0-4da7-a52e-4c099c7f9604_3@MCPsignal.22.182:0.00447986[&&NHX:Sample=rhizpot1:Type=capture:besthit=96.9:bitscore=255.0:capture_class=c__Alphaproteobacteria:capture_domain=d__Bacteria:capture_family=f__Sphingomonadaceae:capture_genus=g__Sphingopyxis:capture_order=o__Sphingomonadales:capture_phylum=p__Proteobacteria:capture_species=s__Sphingopyxis sp001468225:evalue=1.3e-87:gapopen=0.0:heptad=MCP-38H:length=160.0:mismatch=5.0:qcovhsp=100.0:qend=160.0:qstart=1.0:ref_name=GB_GCA_002454115.1_protein.faa_DKIH01000006.1_148@PF00015_full_PFAM.251.430:scovhsp=89.4:send=163.0:sstart=4.0])0:5e-09[&&NHX:Sample_counter=rhizpot1--1||rhizpot3--1:Type_counter=capture--2:besthit_avg=97.2:besthit_max=97.5:besthit_min=96.9:besthit_std=0.42426406871192446:besthit_sum=194.4:bitscore_avg=256.0:bitscore_max=257.0:bitscore_min=255.0:bitscore_std=1.4142135623730951:bitscore_sum=512.0:capture_class_counter=c__Alphaproteobacteria--2:capture_domain_counter=d__Bacteria--2:capture_family_counter=f__Sphingomonadaceae--2:capture_genus_counter=g__Sphingopyxis--2:capture_order_counter=o__Sphingomonadales--2:capture_phylum_counter=p__Proteobacteria--2:capture_species_counter=s__Sphingopyxis sp001468225--2:evalue_avg=7.625e-88:evalue_max=1.3e-87:evalue_min=2.25e-88:evalue_std=7.601397897755386e-88:evalue_sum=1.525e-87:gapopen_avg=0.0:gapopen_max=0.0:gapopen_min=0.0:gapopen_std=0.0:gapopen_sum=0.0:gtdb_class_counter=:gtdb_domain_counter=:gtdb_family_counter=:gtdb_genus_counter=:gtdb_order_counter=:gtdb_phylum_counter=:gtdb_species_counter=:heptad_counter=MCP-38H--2:lbd_counter=:length_avg=160.0:length_max=160.0:length_min=160.0:length_std=0.0:length_sum=320.0:mismatch_avg=4.5:mismatch_max=5.0:mismatch_min=4.0:mismatch_std=0.7071067811865476:mismatch_sum=9.0:name=N974162:qcovhsp_avg=100.0:qcovhsp_max=100.0:qcovhsp_min=100.0:qcovhsp_std=0.0:qcovhsp_sum=200.0:qend_avg=160.0:qend_max=160.0:qend_min=160.0:qend_std=0.0:qend_sum=320.0:qstart_avg=1.0:qstart_max=1.0:qstart_min=1.0:qstart_std=0.0:qstart_sum=2.0:ref_name_counter=GB_GCA_002454115.1_protein.faa_DKIH01000006.1_148@PF00015_full_PFAM.251.430--2:scovhsp_avg=89.4:scovhsp_max=89.4:scovhsp_min=89.4:scovhsp_std=0.0:scovhsp_sum=178.8:send_avg=163.0:send_max=163.0:send_min=163.0:send_std=0.0:send_sum=326.0:sstart_avg=4.0:sstart_max=4.0:sstart_min=4.0:sstart_std=0.0:sstart_sum=8.0])0.658:5e-09[&&NHX:Sample_counter=rhizpot1--1||rhizpot2--1||rhizpot3--2:Type_counter=capture--4:besthit_avg=95.3:besthit_max=97.5:besthit_min=93.0:besthit_std=2.231591360442142:besthit_sum=381.2:bitscore_avg=242.25:bitscore_max=257.0:bitscore_min=219.0:bitscore_std=17.68945071692919:bitscore_sum=969.0:capture_class_counter=c__Alphaproteobacteria--4:capture_domain_counter=d__Bacteria--4:capture_family_counter=f__Rhizobiaceae--1||f__Sphingomonadaceae--3:capture_genus_counter=g__Rhizobium--1||g__Sphingopyxis--3:capture_order_counter=o__Rhizobiales--1||o__Sphingomonadales--3:capture_phylum_counter=p__Proteobacteria--4:capture_species_counter=s__Rhizobium sp012641395--1||s__Sphingopyxis sp001468225--3:evalue_avg=2.575000222750038e-74:evalue_max=1.03e-73:evalue_min=2.25e-88:evalue_std=5.149999851499992e-74:evalue_sum=1.0300000891000153e-73:gapopen_avg=0.25:gapopen_max=1.0:gapopen_min=0.0:gapopen_std=0.5:gapopen_sum=1.0:gtdb_class_counter=:gtdb_domain_counter=:gtdb_family_counter=:gtdb_genus_counter=:gtdb_order_counter=:gtdb_phylum_counter=:gtdb_species_counter=:heptad_counter=MCP-38H--4:lbd_counter=:length_avg=155.5:length_max=160.0:length_min=142.0:length_std=9.0:length_sum=622.0:mismatch_avg=7.0:mismatch_max=10.0:mismatch_min=4.0:mismatch_std=2.943920288775949:mismatch_sum=28.0:name=N974163:qcovhsp_avg=99.475:qcovhsp_max=100.0:qcovhsp_min=97.9:qcovhsp_std=1.0499999999999972:qcovhsp_sum=397.9:qend_avg=155.25:qend_max=160.0:qend_min=142.0:qend_std=8.845903006477066:qend_sum=621.0:qstart_avg=1.0:qstart_max=1.0:qstart_min=1.0:qstart_std=0.0:qstart_sum=4.0:ref_name_counter=GB_GCA_002454115.1_protein.faa_DKIH01000006.1_148@PF00015_full_PFAM.251.430--4:scovhsp_avg=86.875:scovhsp_max=89.4:scovhsp_min=79.3:scovhsp_std=5.050000000000004:scovhsp_sum=347.5:send_avg=160.0:send_max=163.0:send_min=151.0:send_std=6.0:send_sum=640.0:sstart_avg=5.5:sstart_max=10.0:sstart_min=4.0:sstart_std=3.0:sstart_sum=22.0],(92a3822d-cef6-49ef-b5ac-0bac1d1dfd5b_2@MCPsignal.180.282:0.0137633[&&NHX:Sample=rhizpot3:Type=capture:besthit=98.0:bitscore=167.0:capture_class=c__Alphaproteobacteria:capture_domain=d__Bacteria:capture_family=f__Rhizobiaceae:capture_genus=g__Agrobacterium:capture_order=o__Rhizobiales:capture_phylum=p__Proteobacteria:capture_species=s__Agrobacterium arsenijevicii:evalue=7.34e-54:gapopen=0.0:heptad=MCP-38H:length=101.0:mismatch=2.0:qcovhsp=99.0:qend=102.0:qstart=2.0:ref_name=GB_GCA_017309275.1_protein.faa_JAFKLT010000041.1_71@PF00015_full_PFAM.252.436:scovhsp=54.9:send=162.0:sstart=62.0],545eec9e-7086-4c70-9da1-9e5ba7cfd568_6@MCPsignal.451.611:0.00448996[&&NHX:Sample=rhizpot3:Type=capture:besthit=96.9:bitscore=256.0:capture_class=c__Alphaproteobacteria:capture_domain=d__Bacteria:capture_family=f__Sphingomonadaceae:capture_genus=g__Sphingopyxis:capture_order=o__Sphingomonadales:capture_phylum=p__Proteobacteria:capture_species=s__Sphingopyxis sp001468225:evalue=4.54e-88:gapopen=0.0:heptad=MCP-38H:length=160.0:mismatch=5.0:qcovhsp=100.0:qend=160.0:qstart=1.0:ref_name=GB_GCA_002454115.1_protein.faa_DKIH01000006.1_148@PF00015_full_PFAM.251.430:scovhsp=89.4:send=163.0:sstart=4.0])0:5e-09[&&NHX:Sample_counter=rhizpot3--2:Type_counter=capture--2:besthit_avg=97.45:besthit_max=98.0:besthit_min=96.9:besthit_std=0.7778174593051983:besthit_sum=194.9:bitscore_avg=211.5:bitscore_max=256.0:bitscore_min=167.0:bitscore_std=62.932503525602726:bitscore_sum=423.0:capture_class_counter=c__Alphaproteobacteria--2:capture_domain_counter=d__Bacteria--2:capture_family_counter=f__Rhizobiaceae--1||f__Sphingomonadaceae--1:capture_genus_counter=g__Agrobacterium--1||g__Sphingopyxis--1:capture_order_counter=o__Rhizobiales--1||o__Sphingomonadales--1:capture_phylum_counter=p__Proteobacteria--2:capture_species_counter=s__Agrobacterium arsenijevicii--1||s__Sphingopyxis sp001468225--1:evalue_avg=3.67e-54:evalue_max=7.34e-54:evalue_min=4.54e-88:evalue_std=5.190163773909259e-54:evalue_sum=7.34e-54:gapopen_avg=0.0:gapopen_max=0.0:gapopen_min=0.0:gapopen_std=0.0:gapopen_sum=0.0:gtdb_class_counter=:gtdb_domain_counter=:gtdb_family_counter=:gtdb_genus_counter=:gtdb_order_counter=:gtdb_phylum_counter=:gtdb_species_counter=:heptad_counter=MCP-38H--2:lbd_counter=:length_avg=130.5:length_max=160.0:length_min=101.0:length_std=41.71930009000631:length_sum=261.0:mismatch_avg=3.5:mismatch_max=5.0:mismatch_min=2.0:mismatch_std=2.1213203435596424:mismatch_sum=7.0:name=N974166:qcovhsp_avg=99.5:qcovhsp_max=100.0:qcovhsp_min=99.0:qcovhsp_std=0.7071067811865476:qcovhsp_sum=199.0:qend_avg=131.0:qend_max=160.0:qend_min=102.0:qend_std=41.012193308819754:qend_sum=262.0:qstart_avg=1.5:qstart_max=2.0:qstart_min=1.0:qstart_std=0.7071067811865476:qstart_sum=3.0:ref_name_counter=GB_GCA_002454115.1_protein.faa_DKIH01000006.1_148@PF00015_full_PFAM.251.430--1||GB_GCA_017309275.1_protein.faa_JAFKLT010000041.1_71@PF00015_full_PFAM.252.436--1:scovhsp_avg=72.15:scovhsp_max=89.4:scovhsp_min=54.9:scovhsp_std=24.395183950935895:scovhsp_sum=144.3:send_avg=162.5:send_max=163.0:send_min=162.0:send_std=0.7071067811865476:send_sum=325.0:sstart_avg=33.0:sstart_max=62.0:sstart_min=4.0:sstart_std=41.012193308819754:sstart_sum=66.0])0:5e-09[&&NHX:Sample_counter=rhizpot1--1||rhizpot2--1||rhizpot3--4:Type_counter=capture--6:besthit_avg=96.01666666666667:besthit_max=98.0:besthit_min=93.0:besthit_std=2.0836666400042674:besthit_sum=576.1:bitscore_avg=232.0:bitscore_max=257.0:bitscore_min=167.0:bitscore_std=35.09985754956849:bitscore_sum=1392.0:capture_class_counter=c__Alphaproteobacteria--6:capture_domain_counter=d__Bacteria--6:capture_family_counter=f__Rhizobiaceae--2||f__Sphingomonadaceae--4:capture_genus_counter=g__Agrobacterium--1||g__Rhizobium--1||g__Sphingopyxis--4:capture_order_counter=o__Rhizobiales--2||o__Sphingomonadales--4:capture_phylum_counter=p__Proteobacteria--6:capture_species_counter=s__Agrobacterium arsenijevicii--1||s__Rhizobium sp012641395--1||s__Sphingopyxis sp001468225--4:evalue_avg=1.2233333333333333e-54:evalue_max=7.34e-54:evalue_min=2.25e-88:evalue_std=2.996542452004755e-54:evalue_sum=7.34e-54:gapopen_avg=0.16666666666666666:gapopen_max=1.0:gapopen_min=0.0:gapopen_std=0.408248290463863:gapopen_sum=1.0:gtdb_class_counter=:gtdb_domain_counter=:gtdb_family_counter=:gtdb_genus_counter=:gtdb_order_counter=:gtdb_phylum_counter=:gtdb_species_counter=:heptad_counter=MCP-38H--6:lbd_counter=:length_avg=147.16666666666666:length_max=160.0:length_min=101.0:length_std=23.73534635657687:length_sum=883.0:mismatch_avg=5.833333333333333:mismatch_max=10.0:mismatch_min=2.0:mismatch_std=3.0605010483034745:mismatch_sum=35.0:name=N974167:qcovhsp_avg=99.48333333333333:qcovhsp_max=100.0:qcovhsp_min=97.9:qcovhsp_std=0.8727351641057344:qcovhsp_sum=596.9:qend_avg=147.16666666666666:qend_max=160.0:qend_min=102.0:qend_std=23.241485896273215:qend_sum=883.0:qstart_avg=1.1666666666666667:qstart_max=2.0:qstart_min=1.0:qstart_std=0.408248290463863:qstart_sum=7.0:ref_name_counter=GB_GCA_002454115.1_protein.faa_DKIH01000006.1_148@PF00015_full_PFAM.251.430--5||GB_GCA_017309275.1_protein.faa_JAFKLT010000041.1_71@PF00015_full_PFAM.252.436--1:scovhsp_avg=81.96666666666668:scovhsp_max=89.4:scovhsp_min=54.9:scovhsp_std=13.861697827707353:scovhsp_sum=491.80000000000007:send_avg=160.83333333333334:send_max=163.0:send_min=151.0:send_std=4.833908011812665:send_sum=965.0:sstart_avg=14.666666666666666:sstart_max=62.0:sstart_min=4.0:sstart_std=23.31237153673274:sstart_sum=88.0])0.875:0.00378622[&&NHX:Sample_counter=rhizpot1--1||rhizpot2--1||rhizpot3--6||rhiztom2--1:Type_counter=GTDB--1||capture--9:besthit_avg=95.43333333333334:besthit_max=98.0:besthit_min=89.9:besthit_std=2.6702059845637374:besthit_sum=858.9000000000001:bitscore_avg=231.77777777777777:bitscore_max=257.0:bitscore_min=167.0:bitscore_std=28.01239804880054:bitscore_sum=2086.0:capture_class_counter=c__Alphaproteobacteria--9:capture_domain_counter=d__Bacteria--9:capture_family_counter=f__Rhizobiaceae--2||f__Sphingomonadaceae--7:capture_genus_counter=g__Agrobacterium--1||g__Rhizobium--1||g__Sphingopyxis--7:capture_order_counter=o__Rhizobiales--2||o__Sphingomonadales--7:capture_phylum_counter=p__Proteobacteria--9:capture_species_counter=s__Agrobacterium arsenijevicii--1||s__Rhizobium sp012641395--1||s__Sphingopyxis sp001468225--5||s__Sphingopyxis witflariensis--2:evalue_avg=8.155555555555555e-55:evalue_max=7.34e-54:evalue_min=2.25e-88:evalue_std=2.4466666666666666e-54:evalue_sum=7.34e-54:gapopen_avg=0.1111111111111111:gapopen_max=1.0:gapopen_min=0.0:gapopen_std=0.3333333333333333:gapopen_sum=1.0:gtdb_class_counter=c__Alphaproteobacteria--1:gtdb_domain_counter=d__Bacteria--1:gtdb_family_counter=f__Sphingomonadaceae--1:gtdb_genus_counter=g__Sphingopyxis--1:gtdb_order_counter=o__Sphingomonadales--1:gtdb_phylum_counter=p__Proteobacteria--1:gtdb_species_counter=s__Sphingopyxis witflariensis--1:heptad_counter=MCP-38H--10:lbd_counter=:lca_tree=s__Sphingopyxis witflariensis:length_avg=147.22222222222223:length_max=160.0:length_min=101.0:length_std=19.702650695894814:length_sum=1325.0:mismatch_avg=6.777777777777778:mismatch_max=16.0:mismatch_min=2.0:mismatch_std=4.265494630689909:mismatch_sum=61.0:name=N974168:qcovhsp_avg=99.36666666666666:qcovhsp_max=100.0:qcovhsp_min=97.4:qcovhsp_std=1.0344080432788576:qcovhsp_sum=894.3:qend_avg=147.66666666666666:qend_max=160.0:qend_min=102.0:qend_std=19.397164741270824:qend_sum=1329.0:qstart_avg=1.5555555555555556:qstart_max=5.0:qstart_min=1.0:qstart_std=1.3333333333333335:qstart_sum=14.0:ref_name_counter=GB_GCA_002454115.1_protein.faa_DKIH01000006.1_148@PF00015_full_PFAM.251.430--8||GB_GCA_017309275.1_protein.faa_JAFKLT010000041.1_71@PF00015_full_PFAM.252.436--1:scovhsp_avg=82.07777777777778:scovhsp_max=89.4:scovhsp_min=54.9:scovhsp_std=11.46176009365248:scovhsp_sum=738.7:send_avg=159.22222222222223:send_max=163.0:send_min=149.0:send_std=5.585198693372013:send_sum=1433.0:sstart_avg=13.0:sstart_max=62.0:sstart_min=4.0:sstart_std=18.801595676963167:sstart_sum=117.0])0:1.8e-08[&&NHX:Sample_counter=rhizpot1--3||rhizpot2--1||rhizpot3--6||rhiztom1--3||rhiztom2--3||rhiztom3--5:Type_counter=GTDB--3||capture--21:besthit_avg=96.13125:besthit_max=98.2:besthit_min=89.9:besthit_std=2.382077174792341:besthit_sum=1538.1:bitscore_avg=216.0625:bitscore_max=257.0:bitscore_min=167.0:bitscore_std=28.620432677838167:bitscore_sum=3457.0:capture_class_counter=c__Alphaproteobacteria--19||c__Spirochaetia--1||c__Thermococci--1:capture_domain_counter=d__Archaea--1||d__Bacteria--20:capture_family_counter=f__Caulobacteraceae--1||f__Rhizobiaceae--3||f__SLAA01--1||f__Sphingomonadaceae--13||f__Thermococcaceae--1||f__Xanthobacteraceae--2:capture_genus_counter=g__Agrobacterium--1||g__B1Sed10-166--1||g__Bradyrhizobium--2||g__Caulobacter--1||g__Ensifer--1||g__Rhizobium--1||g__Sphingopyxis--13||g__Thermococcus--1:capture_order_counter=o__Caulobacterales--1||o__DSM-27196--1||o__Rhizobiales--5||o__Sphingomonadales--13||o__Thermococcales--1:capture_phylum_counter=p__Methanobacteriota_B--1||p__Proteobacteria--19||p__Spirochaetota--1:capture_species_counter=s__Agrobacterium arsenijevicii--1||s__B1Sed10-166 sp007126415--1||s__Bradyrhizobium canariense_A--1||s__Bradyrhizobium sp000239795--1||s__Caulobacter zeae--1||s__Ensifer sp000799055--1||s__Rhizobium sp012641395--1||s__Sphingopyxis sp001427105--1||s__Sphingopyxis sp001468225--5||s__Sphingopyxis sp003609835--5||s__Sphingopyxis witflariensis--2||s__Thermococcus sp900198835--1:evalue_avg=4.5881181647627274e-55:evalue_max=7.34e-54:evalue_min=2.25e-88:evalue_std=1.8349835319753982e-54:evalue_sum=7.340989063620364e-54:gapopen_avg=0.125:gapopen_max=1.0:gapopen_min=0.0:gapopen_std=0.3415650255319866:gapopen_sum=2.0:gtdb_class_counter=c__Alphaproteobacteria--3:gtdb_domain_counter=d__Bacteria--3:gtdb_family_counter=f__Sphingomonadaceae--3:gtdb_genus_counter=g__Sphingopyxis--3:gtdb_order_counter=o__Sphingomonadales--3:gtdb_phylum_counter=p__Proteobacteria--3:gtdb_species_counter=s__Sphingopyxis sp012035435--1||s__Sphingopyxis sp013911715--1||s__Sphingopyxis witflariensis--1:heptad_counter=MCP-36H--1||MCP-38H--23:lbd_counter=:lca_tree=g__Sphingopyxis:length_avg=136.0:length_max=160.0:length_min=101.0:length_std=20.42221013178218:length_sum=2176.0:mismatch_avg=5.375:mismatch_max=16.0:mismatch_min=2.0:mismatch_std=3.8449100552982163:mismatch_sum=86.0:name=N974169:qcovhsp_avg=99.20625:qcovhsp_max=100.0:qcovhsp_min=96.9:qcovhsp_std=1.0951217588317124:qcovhsp_sum=1587.3:qend_avg=136.75:qend_max=160.0:qend_min=102.0:qend_std=20.09809277850347:qend_sum=2188.0:qstart_avg=1.875:qstart_max=5.0:qstart_min=1.0:qstart_std=1.4548768561863463:qstart_sum=30.0:ref_name_counter=GB_GCA_002454115.1_protein.faa_DKIH01000006.1_148@PF00015_full_PFAM.251.430--8||GB_GCA_017309275.1_protein.faa_JAFKLT010000041.1_71@PF00015_full_PFAM.252.436--2||RS_GCF_001468465.1_protein.faa_NZ_LNSA01000040.1_2@PF00015_full_PFAM.251.427--1||RS_GCF_014207235.1_protein.faa_NZ_JACHDA010000003.1_104@PF00015_full_PFAM.251.433--5:scovhsp_avg=75.49375:scovhsp_max=89.4:scovhsp_min=54.9:scovhsp_std=11.952041317978562:scovhsp_sum=1207.9:send_avg=159.0625:send_max=163.0:send_min=143.0:send_std=6.169481339626533:send_sum=2545.0:sstart_avg=24.0625:sstart_max=62.0:sstart_min=4.0:sstart_std=19.436970785936097:sstart_sum=385.0])0:1.3e-08[&&NHX:Sample_counter=rhizpot1--4||rhizpot2--1||rhizpot3--6||rhiztom1--3||rhiztom2--3||rhiztom3--5:Type_counter=GTDB--3||capture--22:besthit_avg=96.35882352941177:besthit_max=100.0:besthit_min=89.9:besthit_std=2.4899946846151617:besthit_sum=1638.1:bitscore_avg=213.58823529411765:bitscore_max=257.0:bitscore_min=167.0:bitscore_std=29.529770621208296:bitscore_sum=3631.0:capture_class_counter=c__Alphaproteobacteria--20||c__Spirochaetia--1||c__Thermococci--1:capture_domain_counter=d__Archaea--1||d__Bacteria--21:capture_family_counter=f__Caulobacteraceae--1||f__Rhizobiaceae--4||f__SLAA01--1||f__Sphingomonadaceae--13||f__Thermococcaceae--1||f__Xanthobacteraceae--2:capture_genus_counter=g__Agrobacterium--1||g__B1Sed10-166--1||g__Bradyrhizobium--2||g__Caulobacter--1||g__Ensifer--1||g__Pararhizobium--1||g__Rhizobium--1||g__Sphingopyxis--13||g__Thermococcus--1:capture_order_counter=o__Caulobacterales--1||o__DSM-27196--1||o__Rhizobiales--6||o__Sphingomonadales--13||o__Thermococcales--1:capture_phylum_counter=p__Methanobacteriota_B--1||p__Proteobacteria--20||p__Spirochaetota--1:capture_species_counter=s__Agrobacterium arsenijevicii--1||s__B1Sed10-166 sp007126415--1||s__Bradyrhizobium canariense_A--1||s__Bradyrhizobium sp000239795--1||s__Caulobacter zeae--1||s__Ensifer sp000799055--1||s__Pararhizobium sp001424065--1||s__Rhizobium sp012641395--1||s__Sphingopyxis sp001427105--1||s__Sphingopyxis sp001468225--5||s__Sphingopyxis sp003609835--5||s__Sphingopyxis witflariensis--2||s__Thermococcus sp900198835--1:evalue_avg=4.3271700374237444e-55:evalue_max=7.34e-54:evalue_min=2.25e-88:evalue_std=1.7799698718614856e-54:evalue_sum=7.356189063620365e-54:gapopen_avg=0.11764705882352941:gapopen_max=1.0:gapopen_min=0.0:gapopen_std=0.3321055820775357:gapopen_sum=2.0:gtdb_class_counter=c__Alphaproteobacteria--3:gtdb_domain_counter=d__Bacteria--3:gtdb_family_counter=f__Sphingomonadaceae--3:gtdb_genus_counter=g__Sphingopyxis--3:gtdb_order_counter=o__Sphingomonadales--3:gtdb_phylum_counter=p__Proteobacteria--3:gtdb_species_counter=s__Sphingopyxis sp012035435--1||s__Sphingopyxis sp013911715--1||s__Sphingopyxis witflariensis--1:heptad_counter=MCP-36H--1||MCP-38H--24:lbd_counter=:lca_tree=g__Sphingopyxis:length_avg=134.1764705882353:length_max=160.0:length_min=101.0:length_std=21.154890965559378:length_sum=2281.0:mismatch_avg=5.0588235294117645:mismatch_max=16.0:mismatch_min=0.0:mismatch_std=3.9444674582777033:mismatch_sum=86.0:name=N974170:qcovhsp_avg=99.25294117647059:qcovhsp_max=100.0:qcovhsp_min=96.9:qcovhsp_std=1.077681334543531:qcovhsp_sum=1687.3:qend_avg=134.88235294117646:qend_max=160.0:qend_min=102.0:qend_std=20.928098196387722:qend_sum=2293.0:qstart_avg=1.8235294117647058:qstart_max=5.0:qstart_min=1.0:qstart_std=1.4245742398014511:qstart_sum=31.0:ref_name_counter=GB_GCA_002454115.1_protein.faa_DKIH01000006.1_148@PF00015_full_PFAM.251.430--8||GB_GCA_017309275.1_protein.faa_JAFKLT010000041.1_71@PF00015_full_PFAM.252.436--3||RS_GCF_001468465.1_protein.faa_NZ_LNSA01000040.1_2@PF00015_full_PFAM.251.427--1||RS_GCF_014207235.1_protein.faa_NZ_JACHDA010000003.1_104@PF00015_full_PFAM.251.433--5:scovhsp_avg=74.41176470588235:scovhsp_max=89.4:scovhsp_min=54.9:scovhsp_std=12.40261476226592:scovhsp_sum=1265.0:send_avg=159.23529411764707:send_max=163.0:send_min=143.0:send_std=6.0159102778040365:send_sum=2707.0:sstart_avg=26.058823529411764:sstart_max=62.0:sstart_min=4.0:sstart_std=20.541027810930295:sstart_sum=443.0],2405b5b2-373d-4e80-ab96-91a3b00da668_1@MCPsignal.46.193:5e-09[&&NHX:Sample=rhizpot2:Type=capture:besthit=98.0:bitscore=241.0:capture_class=c__Alphaproteobacteria:capture_domain=d__Bacteria:capture_family=f__Sphingomonadaceae:capture_genus=g__Sphingopyxis:capture_order=o__Sphingomonadales:capture_phylum=p__Proteobacteria:capture_species=s__Sphingopyxis sp001468225:evalue=1.65e-82:gapopen=0.0:heptad=MCP-38H:length=147.0:mismatch=3.0:qcovhsp=100.0:qend=147.0:qstart=1.0:ref_name=GB_GCA_002454115.1_protein.faa_DKIH01000006.1_148@PF00015_full_PFAM.251.430:scovhsp=82.1:send=163.0:sstart=17.0])0:1.3e-08[&&NHX:Sample_counter=rhizpot1--4||rhizpot2--2||rhizpot3--6||rhiztom1--3||rhiztom2--3||rhiztom3--5:Type_counter=GTDB--3||capture--23:besthit_avg=96.44999999999999:besthit_max=100.0:besthit_min=89.9:besthit_std=2.4464259645450124:besthit_sum=1736.1:bitscore_avg=215.11111111111111:bitscore_max=257.0:bitscore_min=167.0:bitscore_std=29.3676270124072:bitscore_sum=3872.0:capture_class_counter=c__Alphaproteobacteria--21||c__Spirochaetia--1||c__Thermococci--1:capture_domain_counter=d__Archaea--1||d__Bacteria--22:capture_family_counter=f__Caulobacteraceae--1||f__Rhizobiaceae--4||f__SLAA01--1||f__Sphingomonadaceae--14||f__Thermococcaceae--1||f__Xanthobacteraceae--2:capture_genus_counter=g__Agrobacterium--1||g__B1Sed10-166--1||g__Bradyrhizobium--2||g__Caulobacter--1||g__Ensifer--1||g__Pararhizobium--1||g__Rhizobium--1||g__Sphingopyxis--14||g__Thermococcus--1:capture_order_counter=o__Caulobacterales--1||o__DSM-27196--1||o__Rhizobiales--6||o__Sphingomonadales--14||o__Thermococcales--1:capture_phylum_counter=p__Methanobacteriota_B--1||p__Proteobacteria--21||p__Spirochaetota--1:capture_species_counter=s__Agrobacterium arsenijevicii--1||s__B1Sed10-166 sp007126415--1||s__Bradyrhizobium canariense_A--1||s__Bradyrhizobium sp000239795--1||s__Caulobacter zeae--1||s__Ensifer sp000799055--1||s__Pararhizobium sp001424065--1||s__Rhizobium sp012641395--1||s__Sphingopyxis sp001427105--1||s__Sphingopyxis sp001468225--6||s__Sphingopyxis sp003609835--5||s__Sphingopyxis witflariensis--2||s__Thermococcus sp900198835--1:evalue_avg=4.086771702011314e-55:evalue_max=7.34e-54:evalue_min=2.25e-88:evalue_std=1.7298338151452725e-54:evalue_sum=7.356189063620365e-54:gapopen_avg=0.1111111111111111:gapopen_max=1.0:gapopen_min=0.0:gapopen_std=0.3233808333817773:gapopen_sum=2.0:gtdb_class_counter=c__Alphaproteobacteria--3:gtdb_domain_counter=d__Bacteria--3:gtdb_family_counter=f__Sphingomonadaceae--3:gtdb_genus_counter=g__Sphingopyxis--3:gtdb_order_counter=o__Sphingomonadales--3:gtdb_phylum_counter=p__Proteobacteria--3:gtdb_species_counter=s__Sphingopyxis sp012035435--1||s__Sphingopyxis sp013911715--1||s__Sphingopyxis witflariensis--1:heptad_counter=MCP-36H--1||MCP-38H--25:lbd_counter=:lca_tree=g__Sphingopyxis:length_avg=134.88888888888889:length_max=160.0:length_min=101.0:length_std=20.744634710716063:length_sum=2428.0:mismatch_avg=4.944444444444445:mismatch_max=16.0:mismatch_min=0.0:mismatch_std=3.8573416969877403:mismatch_sum=89.0:name=N974172:qcovhsp_avg=99.29444444444444:qcovhsp_max=100.0:qcovhsp_min=96.9:qcovhsp_std=1.0602287334911549:qcovhsp_sum=1787.3:qend_avg=135.55555555555554:qend_max=160.0:qend_min=102.0:qend_std=20.503148172105675:qend_sum=2440.0:qstart_avg=1.7777777777777777:qstart_max=5.0:qstart_min=1.0:qstart_std=1.3956046783744505:qstart_sum=32.0:ref_name_counter=GB_GCA_002454115.1_protein.faa_DKIH01000006.1_148@PF00015_full_PFAM.251.430--9||GB_GCA_017309275.1_protein.faa_JAFKLT010000041.1_71@PF00015_full_PFAM.252.436--3||RS_GCF_001468465.1_protein.faa_NZ_LNSA01000040.1_2@PF00015_full_PFAM.251.427--1||RS_GCF_014207235.1_protein.faa_NZ_JACHDA010000003.1_104@PF00015_full_PFAM.251.433--5:scovhsp_avg=74.83888888888889:scovhsp_max=89.4:scovhsp_min=54.9:scovhsp_std=12.167997509807966:scovhsp_sum=1347.1:send_avg=159.44444444444446:send_max=163.0:send_min=143.0:send_std=5.903361178397811:send_sum=2870.0:sstart_avg=25.555555555555557:sstart_max=62.0:sstart_min=4.0:sstart_std=20.04178641275221:sstart_sum=460.0],(64f3fca3-571d-4f24-a261-89a57ecdf905_2@MCPsignal.57.218:0.0373822[&&NHX:Sample=rhizpot1:Type=capture:besthit=92.5:bitscore=237.0:capture_class=c__Alphaproteobacteria:capture_domain=d__Bacteria:capture_family=f__Sphingomonadaceae:capture_genus=g__Sphingopyxis:capture_order=o__Sphingomonadales:capture_phylum=p__Proteobacteria:capture_species=s__Sphingopyxis sp001427105:evalue=1.37e-80:gapopen=1.0:heptad=MCP-38H:length=161.0:mismatch=11.0:qcovhsp=100.0:qend=161.0:qstart=1.0:ref_name=GB_GCA_002454115.1_protein.faa_DKIH01000006.1_148@PF00015_full_PFAM.251.430:scovhsp=89.4:send=163.0:sstart=4.0],((((2b1da683-f44e-4820-a91e-8127da5a7fa0_1@MCPsignal.220.337:0.0235497[&&NHX:Sample=rhiztom3:Type=capture:besthit=96.6:bitscore=190.0:capture_class=c__Gammaproteobacteria:capture_domain=d__Bacteria:capture_family=f__Rhodocyclaceae:capture_genus=g__Azonexus:capture_order=o__Burkholderiales:capture_phylum=p__Proteobacteria:capture_species=s__Azonexus fungiphilus:evalue=8.68e-63:gapopen=0.0:heptad=MCP-38H:length=117.0:mismatch=4.0:qcovhsp=100.0:qend=117.0:qstart=1.0:ref_name=GB_GCA_002454115.1_protein.faa_DKIH01000006.1_148@PF00015_full_PFAM.251.430:scovhsp=65.4:send=163.0:sstart=47.0],57ae639d-2633-4ea9-b1c3-9f9865ff3ad1_3@MCPsignal.135.278:0.0352978[&&NHX:Sample=rhiztom3:Type=capture:capture_class=c__Alphaproteobacteria:capture_domain=d__Bacteria:capture_family=f__Beijerinckiaceae:capture_genus=g__Methylobacterium:capture_order=o__Rhizobiales:capture_phylum=p__Proteobacteria:capture_species=s__Methylobacterium platani:heptad=MCP-38H])0:5e-09[&&NHX:Sample_counter=rhiztom3--2:Type_counter=capture--2:besthit_avg=96.6:besthit_max=96.6:besthit_min=96.6:besthit_std=0:besthit_sum=96.6:bitscore_avg=190.0:bitscore_max=190.0:bitscore_min=190.0:bitscore_std=0:bitscore_sum=190.0:capture_class_counter=c__Alphaproteobacteria--1||c__Gammaproteobacteria--1:capture_domain_counter=d__Bacteria--2:capture_family_counter=f__Beijerinckiaceae--1||f__Rhodocyclaceae--1:capture_genus_counter=g__Azonexus--1||g__Methylobacterium--1:capture_order_counter=o__Burkholderiales--1||o__Rhizobiales--1:capture_phylum_counter=p__Proteobacteria--2:capture_species_counter=s__Azonexus fungiphilus--1||s__Methylobacterium platani--1:evalue_avg=8.68e-63:evalue_max=8.68e-63:evalue_min=8.68e-63:evalue_std=0:evalue_sum=8.68e-63:gapopen_avg=0.0:gapopen_max=0.0:gapopen_min=0.0:gapopen_std=0:gapopen_sum=0.0:gtdb_class_counter=:gtdb_domain_counter=:gtdb_family_counter=:gtdb_genus_counter=:gtdb_order_counter=:gtdb_phylum_counter=:gtdb_species_counter=:heptad_counter=MCP-38H--2:lbd_counter=:length_avg=117.0:length_max=117.0:length_min=117.0:length_std=0:length_sum=117.0:mismatch_avg=4.0:mismatch_max=4.0:mismatch_min=4.0:mismatch_std=0:mismatch_sum=4.0:name=N974176:qcovhsp_avg=100.0:qcovhsp_max=100.0:qcovhsp_min=100.0:qcovhsp_std=0:qcovhsp_sum=100.0:qend_avg=117.0:qend_max=117.0:qend_min=117.0:qend_std=0:qend_sum=117.0:qstart_avg=1.0:qstart_max=1.0:qstart_min=1.0:qstart_std=0:qstart_sum=1.0:ref_name_counter=GB_GCA_002454115.1_protein.faa_DKIH01000006.1_148@PF00015_full_PFAM.251.430--1:scovhsp_avg=65.4:scovhsp_max=65.4:scovhsp_min=65.4:scovhsp_std=0:scovhsp_sum=65.4:send_avg=163.0:send_max=163.0:send_min=163.0:send_std=0:send_sum=163.0:sstart_avg=47.0:sstart_max=47.0:sstart_min=47.0:sstart_std=0:sstart_sum=47.0],b9852bd2-5c71-4db0-9056-8ce3eb1c5543_6@MCPsignal.46.104:1.29859[&&NHX:Sample=rhiztom2:Type=capture:capture_class=c__Desulfobacteria:capture_domain=d__Bacteria:capture_family=f__Desulfobacteraceae:capture_genus=g__MADRE2:capture_order=o__Desulfobacterales:capture_phylum=p__Desulfobacterota:capture_species=s__MADRE2 sp004796375:heptad=MCP-38H])0:6e-09[&&NHX:Sample_counter=rhiztom2--1||rhiztom3--2:Type_counter=capture--3:besthit_avg=96.6:besthit_max=96.6:besthit_min=96.6:besthit_std=0:besthit_sum=96.6:bitscore_avg=190.0:bitscore_max=190.0:bitscore_min=190.0:bitscore_std=0:bitscore_sum=190.0:capture_class_counter=c__Alphaproteobacteria--1||c__Desulfobacteria--1||c__Gammaproteobacteria--1:capture_domain_counter=d__Bacteria--3:capture_family_counter=f__Beijerinckiaceae--1||f__Desulfobacteraceae--1||f__Rhodocyclaceae--1:capture_genus_counter=g__Azonexus--1||g__MADRE2--1||g__Methylobacterium--1:capture_order_counter=o__Burkholderiales--1||o__Desulfobacterales--1||o__Rhizobiales--1:capture_phylum_counter=p__Desulfobacterota--1||p__Proteobacteria--2:capture_species_counter=s__Azonexus fungiphilus--1||s__MADRE2 sp004796375--1||s__Methylobacterium platani--1:evalue_avg=8.68e-63:evalue_max=8.68e-63:evalue_min=8.68e-63:evalue_std=0:evalue_sum=8.68e-63:gapopen_avg=0.0:gapopen_max=0.0:gapopen_min=0.0:gapopen_std=0:gapopen_sum=0.0:gtdb_class_counter=:gtdb_domain_counter=:gtdb_family_counter=:gtdb_genus_counter=:gtdb_order_counter=:gtdb_phylum_counter=:gtdb_species_counter=:heptad_counter=MCP-38H--3:lbd_counter=:length_avg=117.0:length_max=117.0:length_min=117.0:length_std=0:length_sum=117.0:mismatch_avg=4.0:mismatch_max=4.0:mismatch_min=4.0:mismatch_std=0:mismatch_sum=4.0:name=N974178:qcovhsp_avg=100.0:qcovhsp_max=100.0:qcovhsp_min=100.0:qcovhsp_std=0:qcovhsp_sum=100.0:qend_avg=117.0:qend_max=117.0:qend_min=117.0:qend_std=0:qend_sum=117.0:qstart_avg=1.0:qstart_max=1.0:qstart_min=1.0:qstart_std=0:qstart_sum=1.0:ref_name_counter=GB_GCA_002454115.1_protein.faa_DKIH01000006.1_148@PF00015_full_PFAM.251.430--1:scovhsp_avg=65.4:scovhsp_max=65.4:scovhsp_min=65.4:scovhsp_std=0:scovhsp_sum=65.4:send_avg=163.0:send_max=163.0:send_min=163.0:send_std=0:send_sum=163.0:sstart_avg=47.0:sstart_max=47.0:sstart_min=47.0:sstart_std=0:sstart_sum=47.0],(913bbacb-d5e3-58aa-b95a-d25c0514b2f1_5@MCPsignal.261.359:0.0527554[&&NHX:Sample=rhiztom1:Type=capture:besthit=91.8:bitscore=148.0:capture_class=c__Alphaproteobacteria:capture_domain=d__Bacteria:capture_family=f__Rhizobiaceae:capture_genus=g__Shinella:capture_order=o__Rhizobiales:capture_phylum=p__Proteobacteria:capture_species=s__Shinella sp001262505:evalue=1.49e-46:gapopen=0.0:heptad=MCP-38H:length=98.0:mismatch=8.0:qcovhsp=100.0:qend=98.0:qstart=1.0:ref_name=GB_GCA_002454115.1_protein.faa_DKIH01000006.1_148@PF00015_full_PFAM.251.430:scovhsp=54.7:send=158.0:sstart=61.0],4c75f4bf-d0b2-4410-96af-7cd6b2b4c0bd_2@MCPsignal.20.135:0.016403[&&NHX:Sample=rhizpot3:Type=capture:capture_class=c__Alphaproteobacteria:capture_domain=d__Bacteria:capture_family=f__Methyloligellaceae:capture_genus=g__Methyloceanibacter:capture_order=o__Rhizobiales:capture_phylum=p__Proteobacteria:capture_species=s__Methyloceanibacter methanicus:heptad=MCP-38H])0.728:0.00993527[&&NHX:Sample_counter=rhizpot3--1||rhiztom1--1:Type_counter=capture--2:besthit_avg=91.8:besthit_max=91.8:besthit_min=91.8:besthit_std=0:besthit_sum=91.8:bitscore_avg=148.0:bitscore_max=148.0:bitscore_min=148.0:bitscore_std=0:bitscore_sum=148.0:capture_class_counter=c__Alphaproteobacteria--2:capture_domain_counter=d__Bacteria--2:capture_family_counter=f__Methyloligellaceae--1||f__Rhizobiaceae--1:capture_genus_counter=g__Methyloceanibacter--1||g__Shinella--1:capture_order_counter=o__Rhizobiales--2:capture_phylum_counter=p__Proteobacteria--2:capture_species_counter=s__Methyloceanibacter methanicus--1||s__Shinella sp001262505--1:evalue_avg=1.49e-46:evalue_max=1.49e-46:evalue_min=1.49e-46:evalue_std=0:evalue_sum=1.49e-46:gapopen_avg=0.0:gapopen_max=0.0:gapopen_min=0.0:gapopen_std=0:gapopen_sum=0.0:gtdb_class_counter=:gtdb_domain_counter=:gtdb_family_counter=:gtdb_genus_counter=:gtdb_order_counter=:gtdb_phylum_counter=:gtdb_species_counter=:heptad_counter=MCP-38H--2:lbd_counter=:length_avg=98.0:length_max=98.0:length_min=98.0:length_std=0:length_sum=98.0:mismatch_avg=8.0:mismatch_max=8.0:mismatch_min=8.0:mismatch_std=0:mismatch_sum=8.0:name=N974181:qcovhsp_avg=100.0:qcovhsp_max=100.0:qcovhsp_min=100.0:qcovhsp_std=0:qcovhsp_sum=100.0:qend_avg=98.0:qend_max=98.0:qend_min=98.0:qend_std=0:qend_sum=98.0:qstart_avg=1.0:qstart_max=1.0:qstart_min=1.0:qstart_std=0:qstart_sum=1.0:ref_name_counter=GB_GCA_002454115.1_protein.faa_DKIH01000006.1_148@PF00015_full_PFAM.251.430--1:scovhsp_avg=54.7:scovhsp_max=54.7:scovhsp_min=54.7:scovhsp_std=0:scovhsp_sum=54.7:send_avg=158.0:send_max=158.0:send_min=158.0:send_std=0:send_sum=158.0:sstart_avg=61.0:sstart_max=61.0:sstart_min=61.0:sstart_std=0:sstart_sum=61.0])0.912:0.0138117[&&NHX:Sample_counter=rhizpot3--1||rhiztom1--1||rhiztom2--1||rhiztom3--2:Type_counter=capture--5:besthit_avg=94.19999999999999:besthit_max=96.6:besthit_min=91.8:besthit_std=3.394112549695426:besthit_sum=188.39999999999998:bitscore_avg=169.0:bitscore_max=190.0:bitscore_min=148.0:bitscore_std=29.698484809834994:bitscore_sum=338.0:capture_class_counter=c__Alphaproteobacteria--3||c__Desulfobacteria--1||c__Gammaproteobacteria--1:capture_domain_counter=d__Bacteria--5:capture_family_counter=f__Beijerinckiaceae--1||f__Desulfobacteraceae--1||f__Methyloligellaceae--1||f__Rhizobiaceae--1||f__Rhodocyclaceae--1:capture_genus_counter=g__Azonexus--1||g__MADRE2--1||g__Methylobacterium--1||g__Methyloceanibacter--1||g__Shinella--1:capture_order_counter=o__Burkholderiales--1||o__Desulfobacterales--1||o__Rhizobiales--3:capture_phylum_counter=p__Desulfobacterota--1||p__Proteobacteria--4:capture_species_counter=s__Azonexus fungiphilus--1||s__MADRE2 sp004796375--1||s__Methylobacterium platani--1||s__Methyloceanibacter methanicus--1||s__Shinella sp001262505--1:evalue_avg=7.45e-47:evalue_max=1.49e-46:evalue_min=8.68e-63:evalue_std=1.0535891039679557e-46:evalue_sum=1.49e-46:gapopen_avg=0.0:gapopen_max=0.0:gapopen_min=0.0:gapopen_std=0.0:gapopen_sum=0.0:gtdb_class_counter=:gtdb_domain_counter=:gtdb_family_counter=:gtdb_genus_counter=:gtdb_order_counter=:gtdb_phylum_counter=:gtdb_species_counter=:heptad_counter=MCP-38H--5:lbd_counter=:length_avg=107.5:length_max=117.0:length_min=98.0:length_std=13.435028842544403:length_sum=215.0:mismatch_avg=6.0:mismatch_max=8.0:mismatch_min=4.0:mismatch_std=2.8284271247461903:mismatch_sum=12.0:name=N974182:qcovhsp_avg=100.0:qcovhsp_max=100.0:qcovhsp_min=100.0:qcovhsp_std=0.0:qcovhsp_sum=200.0:qend_avg=107.5:qend_max=117.0:qend_min=98.0:qend_std=13.435028842544403:qend_sum=215.0:qstart_avg=1.0:qstart_max=1.0:qstart_min=1.0:qstart_std=0.0:qstart_sum=2.0:ref_name_counter=GB_GCA_002454115.1_protein.faa_DKIH01000006.1_148@PF00015_full_PFAM.251.430--2:scovhsp_avg=60.050000000000004:scovhsp_max=65.4:scovhsp_min=54.7:scovhsp_std=7.5660425586960605:scovhsp_sum=120.10000000000001:send_avg=160.5:send_max=163.0:send_min=158.0:send_std=3.5355339059327378:send_sum=321.0:sstart_avg=54.0:sstart_max=61.0:sstart_min=47.0:sstart_std=9.899494936611665:sstart_sum=108.0],b1e6fa4e-f815-4414-a049-f21c979fd75f_1@MCPsignal.268.392:5e-09[&&NHX:Sample=rhizpot1:Type=capture:besthit=99.2:bitscore=206.0:capture_class=c__Myxococcia:capture_domain=d__Bacteria:capture_family=f__Myxococcaceae:capture_genus=g__Melittangium:capture_order=o__Myxococcales:capture_phylum=p__Myxococcota:capture_species=s__Melittangium primigenium:evalue=6.65e-69:gapopen=0.0:heptad=MCP-38H:length=124.0:mismatch=1.0:qcovhsp=100.0:qend=124.0:qstart=1.0:ref_name=GB_GCA_002454115.1_protein.faa_DKIH01000006.1_148@PF00015_full_PFAM.251.430:scovhsp=69.3:send=163.0:sstart=40.0])0.919:0.0140424[&&NHX:Sample_counter=rhizpot1--1||rhizpot3--1||rhiztom1--1||rhiztom2--1||rhiztom3--2:Type_counter=capture--6:besthit_avg=95.86666666666667:besthit_max=99.2:besthit_min=91.8:besthit_std=3.754108860080292:besthit_sum=287.6:bitscore_avg=181.33333333333334:bitscore_max=206.0:bitscore_min=148.0:bitscore_std=29.955522584881294:bitscore_sum=544.0:capture_class_counter=c__Alphaproteobacteria--3||c__Desulfobacteria--1||c__Gammaproteobacteria--1||c__Myxococcia--1:capture_domain_counter=d__Bacteria--6:capture_family_counter=f__Beijerinckiaceae--1||f__Desulfobacteraceae--1||f__Methyloligellaceae--1||f__Myxococcaceae--1||f__Rhizobiaceae--1||f__Rhodocyclaceae--1:capture_genus_counter=g__Azonexus--1||g__MADRE2--1||g__Melittangium--1||g__Methylobacterium--1||g__Methyloceanibacter--1||g__Shinella--1:capture_order_counter=o__Burkholderiales--1||o__Desulfobacterales--1||o__Myxococcales--1||o__Rhizobiales--3:capture_phylum_counter=p__Desulfobacterota--1||p__Myxococcota--1||p__Proteobacteria--4:capture_species_counter=s__Azonexus fungiphilus--1||s__MADRE2 sp004796375--1||s__Melittangium primigenium--1||s__Methylobacterium platani--1||s__Methyloceanibacter methanicus--1||s__Shinella sp001262505--1:evalue_avg=4.966666666666667e-47:evalue_max=1.49e-46:evalue_min=6.65e-69:evalue_std=8.602519010925425e-47:evalue_sum=1.49e-46:gapopen_avg=0.0:gapopen_max=0.0:gapopen_min=0.0:gapopen_std=0.0:gapopen_sum=0.0:gtdb_class_counter=:gtdb_domain_counter=:gtdb_family_counter=:gtdb_genus_counter=:gtdb_order_counter=:gtdb_phylum_counter=:gtdb_species_counter=:heptad_counter=MCP-38H--6:lbd_counter=:length_avg=113.0:length_max=124.0:length_min=98.0:length_std=13.45362404707371:length_sum=339.0:mismatch_avg=4.333333333333333:mismatch_max=8.0:mismatch_min=1.0:mismatch_std=3.511884584284246:mismatch_sum=13.0:name=N974184:qcovhsp_avg=100.0:qcovhsp_max=100.0:qcovhsp_min=100.0:qcovhsp_std=0.0:qcovhsp_sum=300.0:qend_avg=113.0:qend_max=124.0:qend_min=98.0:qend_std=13.45362404707371:qend_sum=339.0:qstart_avg=1.0:qstart_max=1.0:qstart_min=1.0:qstart_std=0.0:qstart_sum=3.0:ref_name_counter=GB_GCA_002454115.1_protein.faa_DKIH01000006.1_148@PF00015_full_PFAM.251.430--3:scovhsp_avg=63.133333333333326:scovhsp_max=69.3:scovhsp_min=54.7:scovhsp_std=7.5593209571583415:scovhsp_sum=189.39999999999998:send_avg=161.33333333333334:send_max=163.0:send_min=158.0:send_std=2.886751345948129:send_sum=484.0:sstart_avg=49.333333333333336:sstart_max=61.0:sstart_min=40.0:sstart_std=10.692676621563628:sstart_sum=148.0])0:5e-09[&&NHX:Sample_counter=rhizpot1--2||rhizpot3--1||rhiztom1--1||rhiztom2--1||rhiztom3--2:Type_counter=capture--7:besthit_avg=95.025:besthit_max=99.2:besthit_min=91.8:besthit_std=3.497022543059549:besthit_sum=380.1:bitscore_avg=195.25:bitscore_max=237.0:bitscore_min=148.0:bitscore_std=37.05289012569285:bitscore_sum=781.0:capture_class_counter=c__Alphaproteobacteria--4||c__Desulfobacteria--1||c__Gammaproteobacteria--1||c__Myxococcia--1:capture_domain_counter=d__Bacteria--7:capture_family_counter=f__Beijerinckiaceae--1||f__Desulfobacteraceae--1||f__Methyloligellaceae--1||f__Myxococcaceae--1||f__Rhizobiaceae--1||f__Rhodocyclaceae--1||f__Sphingomonadaceae--1:capture_genus_counter=g__Azonexus--1||g__MADRE2--1||g__Melittangium--1||g__Methylobacterium--1||g__Methyloceanibacter--1||g__Shinella--1||g__Sphingopyxis--1:capture_order_counter=o__Burkholderiales--1||o__Desulfobacterales--1||o__Myxococcales--1||o__Rhizobiales--3||o__Sphingomonadales--1:capture_phylum_counter=p__Desulfobacterota--1||p__Myxococcota--1||p__Proteobacteria--5:capture_species_counter=s__Azonexus fungiphilus--1||s__MADRE2 sp004796375--1||s__Melittangium primigenium--1||s__Methylobacterium platani--1||s__Methyloceanibacter methanicus--1||s__Shinella sp001262505--1||s__Sphingopyxis sp001427105--1:evalue_avg=3.725e-47:evalue_max=1.49e-46:evalue_min=1.37e-80:evalue_std=7.45e-47:evalue_sum=1.49e-46:gapopen_avg=0.25:gapopen_max=1.0:gapopen_min=0.0:gapopen_std=0.5:gapopen_sum=1.0:gtdb_class_counter=:gtdb_domain_counter=:gtdb_family_counter=:gtdb_genus_counter=:gtdb_order_counter=:gtdb_phylum_counter=:gtdb_species_counter=:heptad_counter=MCP-38H--7:lbd_counter=:length_avg=125.0:length_max=161.0:length_min=98.0:length_std=26.394443859772206:length_sum=500.0:mismatch_avg=6.0:mismatch_max=11.0:mismatch_min=1.0:mismatch_std=4.396968652757639:mismatch_sum=24.0:name=N974185:qcovhsp_avg=100.0:qcovhsp_max=100.0:qcovhsp_min=100.0:qcovhsp_std=0.0:qcovhsp_sum=400.0:qend_avg=125.0:qend_max=161.0:qend_min=98.0:qend_std=26.394443859772206:qend_sum=500.0:qstart_avg=1.0:qstart_max=1.0:qstart_min=1.0:qstart_std=0.0:qstart_sum=4.0:ref_name_counter=GB_GCA_002454115.1_protein.faa_DKIH01000006.1_148@PF00015_full_PFAM.251.430--4:scovhsp_avg=69.7:scovhsp_max=89.4:scovhsp_min=54.7:scovhsp_std=14.511374848717816:scovhsp_sum=278.8:send_avg=161.75:send_max=163.0:send_min=158.0:send_std=2.5:send_sum=647.0:sstart_avg=38.0:sstart_max=61.0:sstart_min=4.0:sstart_std=24.289915602982237:sstart_sum=152.0])0.555:1.8e-08[&&NHX:Sample_counter=rhizpot1--6||rhizpot2--2||rhizpot3--7||rhiztom1--4||rhiztom2--4||rhiztom3--7:Type_counter=GTDB--3||capture--30:besthit_avg=96.19090909090909:besthit_max=100.0:besthit_min=89.9:besthit_std=2.628399674418798:besthit_sum=2116.2:bitscore_avg=211.5:bitscore_max=257.0:bitscore_min=148.0:bitscore_std=30.915784225630027:bitscore_sum=4653.0:capture_class_counter=c__Alphaproteobacteria--25||c__Desulfobacteria--1||c__Gammaproteobacteria--1||c__Myxococcia--1||c__Spirochaetia--1||c__Thermococci--1:capture_domain_counter=d__Archaea--1||d__Bacteria--29:capture_family_counter=f__Beijerinckiaceae--1||f__Caulobacteraceae--1||f__Desulfobacteraceae--1||f__Methyloligellaceae--1||f__Myxococcaceae--1||f__Rhizobiaceae--5||f__Rhodocyclaceae--1||f__SLAA01--1||f__Sphingomonadaceae--15||f__Thermococcaceae--1||f__Xanthobacteraceae--2:capture_genus_counter=g__Agrobacterium--1||g__Azonexus--1||g__B1Sed10-166--1||g__Bradyrhizobium--2||g__Caulobacter--1||g__Ensifer--1||g__MADRE2--1||g__Melittangium--1||g__Methylobacterium--1||g__Methyloceanibacter--1||g__Pararhizobium--1||g__Rhizobium--1||g__Shinella--1||g__Sphingopyxis--15||g__Thermococcus--1:capture_order_counter=o__Burkholderiales--1||o__Caulobacterales--1||o__DSM-27196--1||o__Desulfobacterales--1||o__Myxococcales--1||o__Rhizobiales--9||o__Sphingomonadales--15||o__Thermococcales--1:capture_phylum_counter=p__Desulfobacterota--1||p__Methanobacteriota_B--1||p__Myxococcota--1||p__Proteobacteria--26||p__Spirochaetota--1:capture_species_counter=s__Agrobacterium arsenijevicii--1||s__Azonexus fungiphilus--1||s__B1Sed10-166 sp007126415--1||s__Bradyrhizobium canariense_A--1||s__Bradyrhizobium sp000239795--1||s__Caulobacter zeae--1||s__Ensifer sp000799055--1||s__MADRE2 sp004796375--1||s__Melittangium primigenium--1||s__Methylobacterium platani--1||s__Methyloceanibacter methanicus--1||s__Pararhizobium sp001424065--1||s__Rhizobium sp012641395--1||s__Shinella sp001262505--1||s__Sphingopyxis sp001427105--2||s__Sphingopyxis sp001468225--6||s__Sphingopyxis sp003609835--5||s__Sphingopyxis witflariensis--2||s__Thermococcus sp900198835--1:evalue_avg=6.772727607099504e-48:evalue_max=1.49e-46:evalue_min=2.25e-88:evalue_std=3.176690666230291e-47:evalue_sum=1.4900000735618909e-46:gapopen_avg=0.13636363636363635:gapopen_max=1.0:gapopen_min=0.0:gapopen_std=0.3512500866571044:gapopen_sum=3.0:gtdb_class_counter=c__Alphaproteobacteria--3:gtdb_domain_counter=d__Bacteria--3:gtdb_family_counter=f__Sphingomonadaceae--3:gtdb_genus_counter=g__Sphingopyxis--3:gtdb_order_counter=o__Sphingomonadales--3:gtdb_phylum_counter=p__Proteobacteria--3:gtdb_species_counter=s__Sphingopyxis sp012035435--1||s__Sphingopyxis sp013911715--1||s__Sphingopyxis witflariensis--1:heptad_counter=MCP-36H--1||MCP-38H--32:lbd_counter=:lca_tree=g__Sphingopyxis:length_avg=133.0909090909091:length_max=161.0:length_min=98.0:length_std=21.520552946757643:length_sum=2928.0:mismatch_avg=5.136363636363637:mismatch_max=16.0:mismatch_min=0.0:mismatch_std=3.870467604892137:mismatch_sum=113.0:name=N974186:qcovhsp_avg=99.42272727272726:qcovhsp_max=100.0:qcovhsp_min=96.9:qcovhsp_std=0.9937575723254186:qcovhsp_sum=2187.2999999999997:qend_avg=133.63636363636363:qend_max=161.0:qend_min=98.0:qend_std=21.382114142310744:qend_sum=2940.0:qstart_avg=1.6363636363636365:qstart_max=5.0:qstart_min=1.0:qstart_std=1.292669977602818:qstart_sum=36.0:ref_name_counter=GB_GCA_002454115.1_protein.faa_DKIH01000006.1_148@PF00015_full_PFAM.251.430--13||GB_GCA_017309275.1_protein.faa_JAFKLT010000041.1_71@PF00015_full_PFAM.252.436--3||RS_GCF_001468465.1_protein.faa_NZ_LNSA01000040.1_2@PF00015_full_PFAM.251.427--1||RS_GCF_014207235.1_protein.faa_NZ_JACHDA010000003.1_104@PF00015_full_PFAM.251.433--5:scovhsp_avg=73.90454545454546:scovhsp_max=89.4:scovhsp_min=54.7:scovhsp_std=12.411955729120413:scovhsp_sum=1625.9:send_avg=159.86363636363637:send_max=163.0:send_min=143.0:send_std=5.471096821744287:send_sum=3517.0:sstart_avg=27.818181818181817:sstart_max=62.0:sstart_min=4.0:sstart_std=20.822689921919686:sstart_sum=612.0])0.832:0.00920989[&&NHX:Sample_counter=rhizpot1--8||rhizpot2--2||rhizpot3--7||rhiztom1--4||rhiztom2--4||rhiztom3--7:Type_counter=GTDB--3||capture--32:besthit_avg=96.27916666666665:besthit_max=100.0:besthit_min=89.9:besthit_std=2.5416494416142377:besthit_sum=2310.7:bitscore_avg=212.33333333333334:bitscore_max=257.0:bitscore_min=148.0:bitscore_std=29.678958534796077:bitscore_sum=5096.0:capture_class_counter=c__Alphaproteobacteria--27||c__Desulfobacteria--1||c__Gammaproteobacteria--1||c__Myxococcia--1||c__Spirochaetia--1||c__Thermococci--1:capture_domain_counter=d__Archaea--1||d__Bacteria--31:capture_family_counter=f__Beijerinckiaceae--1||f__Caulobacteraceae--1||f__Desulfobacteraceae--1||f__Methyloligellaceae--1||f__Myxococcaceae--1||f__Reyranellaceae--1||f__Rhizobiaceae--5||f__Rhodocyclaceae--1||f__SLAA01--1||f__Sphingomonadaceae--16||f__Thermococcaceae--1||f__Xanthobacteraceae--2:capture_genus_counter=g__Agrobacterium--1||g__Azonexus--1||g__B1Sed10-166--1||g__Bradyrhizobium--2||g__Caulobacter--1||g__Ensifer--1||g__MADRE2--1||g__Melittangium--1||g__Methylobacterium--1||g__Methyloceanibacter--1||g__Pararhizobium--1||g__Reyranella--1||g__Rhizobium--1||g__Shinella--1||g__Sphingopyxis--16||g__Thermococcus--1:capture_order_counter=o__Burkholderiales--1||o__Caulobacterales--1||o__DSM-27196--1||o__Desulfobacterales--1||o__Myxococcales--1||o__Reyranellales--1||o__Rhizobiales--9||o__Sphingomonadales--16||o__Thermococcales--1:capture_phylum_counter=p__Desulfobacterota--1||p__Methanobacteriota_B--1||p__Myxococcota--1||p__Proteobacteria--28||p__Spirochaetota--1:capture_species_counter=s__Agrobacterium arsenijevicii--1||s__Azonexus fungiphilus--1||s__B1Sed10-166 sp007126415--1||s__Bradyrhizobium canariense_A--1||s__Bradyrhizobium sp000239795--1||s__Caulobacter zeae--1||s__Ensifer sp000799055--1||s__MADRE2 sp004796375--1||s__Melittangium primigenium--1||s__Methylobacterium platani--1||s__Methyloceanibacter methanicus--1||s__Pararhizobium sp001424065--1||s__Reyranella aerosaccus_C--1||s__Rhizobium sp012641395--1||s__Shinella sp001262505--1||s__Sphingopyxis sp001427105--3||s__Sphingopyxis sp001468225--6||s__Sphingopyxis sp003609835--5||s__Sphingopyxis witflariensis--2||s__Thermococcus sp900198835--1:evalue_avg=6.208333639841212e-48:evalue_max=1.49e-46:evalue_min=2.25e-88:evalue_std=3.041449757427193e-47:evalue_sum=1.4900000735618909e-46:gapopen_avg=0.16666666666666666:gapopen_max=1.0:gapopen_min=0.0:gapopen_std=0.38069349381344053:gapopen_sum=4.0:gtdb_class_counter=c__Alphaproteobacteria--3:gtdb_domain_counter=d__Bacteria--3:gtdb_family_counter=f__Sphingomonadaceae--3:gtdb_genus_counter=g__Sphingopyxis--3:gtdb_order_counter=o__Sphingomonadales--3:gtdb_phylum_counter=p__Proteobacteria--3:gtdb_species_counter=s__Sphingopyxis sp012035435--1||s__Sphingopyxis sp013911715--1||s__Sphingopyxis witflariensis--1:heptad_counter=MCP-36H--1||MCP-38H--34:lbd_counter=:lca_tree=g__Sphingopyxis:length_avg=134.45833333333334:length_max=161.0:length_min=98.0:length_std=21.305192603777556:length_sum=3227.0:mismatch_avg=5.0:mismatch_max=16.0:mismatch_min=0.0:mismatch_std=3.730019232961255:mismatch_sum=120.0:name=N974187:qcovhsp_avg=99.41250000000001:qcovhsp_max=100.0:qcovhsp_min=96.9:qcovhsp_std=0.9723626537639033:qcovhsp_sum=2385.9:qend_avg=134.95833333333334:qend_max=161.0:qend_min=98.0:qend_std=21.1443880244271:qend_sum=3239.0:qstart_avg=1.5833333333333333:qstart_max=5.0:qstart_min=1.0:qstart_std=1.2481870911416901:qstart_sum=38.0:ref_name_counter=GB_GCA_002454115.1_protein.faa_DKIH01000006.1_148@PF00015_full_PFAM.251.430--13||GB_GCA_017309275.1_protein.faa_JAFKLT010000041.1_71@PF00015_full_PFAM.252.436--3||GB_GCA_900078365.1_protein.faa_LT598653.1_250@PF00015_full_PFAM.250.439--1||RS_GCF_001468225.1_protein.faa_NZ_LNRU01000015.1_57@PF00015_full_PFAM.251.438--1||RS_GCF_001468465.1_protein.faa_NZ_LNSA01000040.1_2@PF00015_full_PFAM.251.427--1||RS_GCF_014207235.1_protein.faa_NZ_JACHDA010000003.1_104@PF00015_full_PFAM.251.433--5:scovhsp_avg=74.35416666666667:scovhsp_max=89.4:scovhsp_min=54.7:scovhsp_std=12.100915494172392:scovhsp_sum=1784.5:send_avg=159.25:send_max=163.0:send_min=142.0:send_std=6.421770039076657:send_sum=3822.0:sstart_avg=25.875:sstart_max=62.0:sstart_min=4.0:sstart_std=20.958162257635838:sstart_sum=621.0])0:2.5e-08[&&NHX:Sample_counter=rhizpot1--8||rhizpot2--2||rhizpot3--9||rhiztom1--4||rhiztom2--4||rhiztom3--7:Type_counter=GTDB--3||capture--34:besthit_avg=96.288:besthit_max=100.0:besthit_min=89.9:besthit_std=2.4885270074215917:besthit_sum=2407.2:bitscore_avg=211.2:bitscore_max=257.0:bitscore_min=148.0:bitscore_std=29.60152023123137:bitscore_sum=5280.0:capture_class_counter=c__Alphaproteobacteria--28||c__Desulfobacteria--1||c__Gammaproteobacteria--1||c__Myxococcia--1||c__Spirochaetia--1||c__Thermococci--1||c__Thermodesulfovibrionia--1:capture_domain_counter=d__Archaea--1||d__Bacteria--33:capture_family_counter=f__Beijerinckiaceae--1||f__Caulobacteraceae--1||f__Desulfobacteraceae--1||f__Dissulfurispiraceae--1||f__Magnetospirillaceae--1||f__Methyloligellaceae--1||f__Myxococcaceae--1||f__Reyranellaceae--1||f__Rhizobiaceae--5||f__Rhodocyclaceae--1||f__SLAA01--1||f__Sphingomonadaceae--16||f__Thermococcaceae--1||f__Xanthobacteraceae--2:capture_genus_counter=g__Agrobacterium--1||g__Azonexus--1||g__B1Sed10-166--1||g__Bradyrhizobium--2||g__Caulobacter--1||g__Ensifer--1||g__MADRE2--1||g__MYbin3--1||g__Melittangium--1||g__Methylobacterium--1||g__Methyloceanibacter--1||g__Pararhizobium--1||g__Reyranella--1||g__Rhizobium--1||g__Shinella--1||g__Sphingopyxis--16||g__Telmatospirillum--1||g__Thermococcus--1:capture_order_counter=o__Burkholderiales--1||o__Caulobacterales--1||o__DSM-27196--1||o__Desulfobacterales--1||o__Myxococcales--1||o__Reyranellales--1||o__Rhizobiales--9||o__Rhodospirillales--1||o__Sphingomonadales--16||o__Thermococcales--1||o__Thermodesulfovibrionales--1:capture_phylum_counter=p__Desulfobacterota--1||p__Methanobacteriota_B--1||p__Myxococcota--1||p__Nitrospirota--1||p__Proteobacteria--29||p__Spirochaetota--1:capture_species_counter=s__Agrobacterium arsenijevicii--1||s__Azonexus fungiphilus--1||s__B1Sed10-166 sp007126415--1||s__Bradyrhizobium canariense_A--1||s__Bradyrhizobium sp000239795--1||s__Caulobacter zeae--1||s__Ensifer sp000799055--1||s__MADRE2 sp004796375--1||s__MYbin3 sp004321915--1||s__Melittangium primigenium--1||s__Methylobacterium platani--1||s__Methyloceanibacter methanicus--1||s__Pararhizobium sp001424065--1||s__Reyranella aerosaccus_C--1||s__Rhizobium sp012641395--1||s__Shinella sp001262505--1||s__Sphingopyxis sp001427105--3||s__Sphingopyxis sp001468225--6||s__Sphingopyxis sp003609835--5||s__Sphingopyxis witflariensis--2||s__Telmatospirillum sp013349665--1||s__Thermococcus sp900198835--1:evalue_avg=5.960000294247623e-48:evalue_max=1.49e-46:evalue_min=2.25e-88:evalue_std=2.9799999938698445e-47:evalue_sum=1.4900000735619057e-46:gapopen_avg=0.16:gapopen_max=1.0:gapopen_min=0.0:gapopen_std=0.3741657386773941:gapopen_sum=4.0:gtdb_class_counter=c__Alphaproteobacteria--3:gtdb_domain_counter=d__Bacteria--3:gtdb_family_counter=f__Sphingomonadaceae--3:gtdb_genus_counter=g__Sphingopyxis--3:gtdb_order_counter=o__Sphingomonadales--3:gtdb_phylum_counter=p__Proteobacteria--3:gtdb_species_counter=s__Sphingopyxis sp012035435--1||s__Sphingopyxis sp013911715--1||s__Sphingopyxis witflariensis--1:heptad_counter=MCP-36H--1||MCP-38H--36:lbd_counter=:lca_tree=g__Sphingopyxis:length_avg=133.6:length_max=161.0:length_min=98.0:length_std=21.293582757879584:length_sum=3340.0:mismatch_avg=4.96:mismatch_max=16.0:mismatch_min=0.0:mismatch_std=3.6569568405073274:mismatch_sum=124.0:name=N974188:qcovhsp_avg=99.4:qcovhsp_max=100.0:qcovhsp_min=96.9:qcovhsp_std=0.9539392014169447:qcovhsp_sum=2485.0:qend_avg=134.12:qend_max=161.0:qend_min=98.0:qend_std=21.11934342413766:qend_sum=3353.0:qstart_avg=1.6:qstart_max=5.0:qstart_min=1.0:qstart_std=1.224744871391589:qstart_sum=40.0:ref_name_counter=GB_GCA_002454115.1_protein.faa_DKIH01000006.1_148@PF00015_full_PFAM.251.430--14||GB_GCA_017309275.1_protein.faa_JAFKLT010000041.1_71@PF00015_full_PFAM.252.436--3||GB_GCA_900078365.1_protein.faa_LT598653.1_250@PF00015_full_PFAM.250.439--1||RS_GCF_001468225.1_protein.faa_NZ_LNRU01000015.1_57@PF00015_full_PFAM.251.438--1||RS_GCF_001468465.1_protein.faa_NZ_LNSA01000040.1_2@PF00015_full_PFAM.251.427--1||RS_GCF_014207235.1_protein.faa_NZ_JACHDA010000003.1_104@PF00015_full_PFAM.251.433--5:scovhsp_avg=73.90400000000001:scovhsp_max=89.4:scovhsp_min=54.7:scovhsp_std=12.058070602988966:scovhsp_sum=1847.6000000000001:send_avg=159.4:send_max=163.0:send_min=142.0:send_std=6.331139971074193:send_sum=3985.0:sstart_avg=26.88:sstart_max=62.0:sstart_min=4.0:sstart_std=21.123288885335384:sstart_sum=672.0],4ba59b9a-3af5-495b-9b20-b62d3378d199_5@MCPsignal.54.155:5e-09[&&NHX:Sample=rhizpot2:Type=capture:besthit=100.0:bitscore=169.0:capture_class=c__Alphaproteobacteria:capture_domain=d__Bacteria:capture_family=f__Sphingomonadaceae:capture_genus=g__Sphingopyxis:capture_order=o__Sphingomonadales:capture_phylum=p__Proteobacteria:capture_species=s__Sphingopyxis sp001427105:evalue=1.74e-54:gapopen=0.0:heptad=MCP-38H:length=101.0:mismatch=0.0:qcovhsp=100.0:qend=101.0:qstart=1.0:ref_name=GB_GCA_017309275.1_protein.faa_JAFKLT010000041.1_71@PF00015_full_PFAM.252.436:scovhsp=54.9:send=162.0:sstart=62.0])0.052:1.8e-08[&&NHX:Sample_counter=rhizpot1--8||rhizpot2--3||rhizpot3--9||rhiztom1--4||rhiztom2--4||rhiztom3--7:Type_counter=GTDB--3||capture--35:besthit_avg=96.43076923076923:besthit_max=100.0:besthit_min=89.9:besthit_std=2.5446051529884515:besthit_sum=2507.2:bitscore_avg=209.57692307692307:bitscore_max=257.0:bitscore_min=148.0:bitscore_std=30.161131380534222:bitscore_sum=5449.0:capture_class_counter=c__Alphaproteobacteria--29||c__Desulfobacteria--1||c__Gammaproteobacteria--1||c__Myxococcia--1||c__Spirochaetia--1||c__Thermococci--1||c__Thermodesulfovibrionia--1:capture_domain_counter=d__Archaea--1||d__Bacteria--34:capture_family_counter=f__Beijerinckiaceae--1||f__Caulobacteraceae--1||f__Desulfobacteraceae--1||f__Dissulfurispiraceae--1||f__Magnetospirillaceae--1||f__Methyloligellaceae--1||f__Myxococcaceae--1||f__Reyranellaceae--1||f__Rhizobiaceae--5||f__Rhodocyclaceae--1||f__SLAA01--1||f__Sphingomonadaceae--17||f__Thermococcaceae--1||f__Xanthobacteraceae--2:capture_genus_counter=g__Agrobacterium--1||g__Azonexus--1||g__B1Sed10-166--1||g__Bradyrhizobium--2||g__Caulobacter--1||g__Ensifer--1||g__MADRE2--1||g__MYbin3--1||g__Melittangium--1||g__Methylobacterium--1||g__Methyloceanibacter--1||g__Pararhizobium--1||g__Reyranella--1||g__Rhizobium--1||g__Shinella--1||g__Sphingopyxis--17||g__Telmatospirillum--1||g__Thermococcus--1:capture_order_counter=o__Burkholderiales--1||o__Caulobacterales--1||o__DSM-27196--1||o__Desulfobacterales--1||o__Myxococcales--1||o__Reyranellales--1||o__Rhizobiales--9||o__Rhodospirillales--1||o__Sphingomonadales--17||o__Thermococcales--1||o__Thermodesulfovibrionales--1:capture_phylum_counter=p__Desulfobacterota--1||p__Methanobacteriota_B--1||p__Myxococcota--1||p__Nitrospirota--1||p__Proteobacteria--30||p__Spirochaetota--1:capture_species_counter=s__Agrobacterium arsenijevicii--1||s__Azonexus fungiphilus--1||s__B1Sed10-166 sp007126415--1||s__Bradyrhizobium canariense_A--1||s__Bradyrhizobium sp000239795--1||s__Caulobacter zeae--1||s__Ensifer sp000799055--1||s__MADRE2 sp004796375--1||s__MYbin3 sp004321915--1||s__Melittangium primigenium--1||s__Methylobacterium platani--1||s__Methyloceanibacter methanicus--1||s__Pararhizobium sp001424065--1||s__Reyranella aerosaccus_C--1||s__Rhizobium sp012641395--1||s__Shinella sp001262505--1||s__Sphingopyxis sp001427105--4||s__Sphingopyxis sp001468225--6||s__Sphingopyxis sp003609835--5||s__Sphingopyxis witflariensis--2||s__Telmatospirillum sp013349665--1||s__Thermococcus sp900198835--1:evalue_avg=5.730769580622714e-48:evalue_max=1.49e-46:evalue_min=2.25e-88:evalue_std=2.922130406423307e-47:evalue_sum=1.4900000909619056e-46:gapopen_avg=0.15384615384615385:gapopen_max=1.0:gapopen_min=0.0:gapopen_std=0.36794648440311994:gapopen_sum=4.0:gtdb_class_counter=c__Alphaproteobacteria--3:gtdb_domain_counter=d__Bacteria--3:gtdb_family_counter=f__Sphingomonadaceae--3:gtdb_genus_counter=g__Sphingopyxis--3:gtdb_order_counter=o__Sphingomonadales--3:gtdb_phylum_counter=p__Proteobacteria--3:gtdb_species_counter=s__Sphingopyxis sp012035435--1||s__Sphingopyxis sp013911715--1||s__Sphingopyxis witflariensis--1:heptad_counter=MCP-36H--1||MCP-38H--37:lbd_counter=:lca_tree=g__Sphingopyxis:length_avg=132.34615384615384:length_max=161.0:length_min=98.0:length_std=21.82098495979007:length_sum=3441.0:mismatch_avg=4.769230769230769:mismatch_max=16.0:mismatch_min=0.0:mismatch_std=3.712763847138057:mismatch_sum=124.0:name=N974190:qcovhsp_avg=99.4230769230769:qcovhsp_max=100.0:qcovhsp_min=96.9:qcovhsp_std=0.9420436050662158:qcovhsp_sum=2584.9999999999995:qend_avg=132.84615384615384:qend_max=161.0:qend_min=98.0:qend_std=21.688139261250253:qend_sum=3454.0:qstart_avg=1.5769230769230769:qstart_max=5.0:qstart_min=1.0:qstart_std=1.2057554287027505:qstart_sum=41.0:ref_name_counter=GB_GCA_002454115.1_protein.faa_DKIH01000006.1_148@PF00015_full_PFAM.251.430--14||GB_GCA_017309275.1_protein.faa_JAFKLT010000041.1_71@PF00015_full_PFAM.252.436--4||GB_GCA_900078365.1_protein.faa_LT598653.1_250@PF00015_full_PFAM.250.439--1||RS_GCF_001468225.1_protein.faa_NZ_LNRU01000015.1_57@PF00015_full_PFAM.251.438--1||RS_GCF_001468465.1_protein.faa_NZ_LNSA01000040.1_2@PF00015_full_PFAM.251.427--1||RS_GCF_014207235.1_protein.faa_NZ_JACHDA010000003.1_104@PF00015_full_PFAM.251.433--5:scovhsp_avg=73.17307692307692:scovhsp_max=89.4:scovhsp_min=54.7:scovhsp_std=12.38836737241216:scovhsp_sum=1902.5:send_avg=159.5:send_max=163.0:send_min=142.0:send_std=6.224146527838174:send_sum=4147.0:sstart_avg=28.23076923076923:sstart_max=62.0:sstart_min=4.0:sstart_std=21.812487601936084:sstart_sum=734.0],((024928f0-c99f-4382-82ec-af0eb8f05df3_6@MCPsignal.143.299:0.0139922[&&NHX:Sample=rhizpot1:Type=capture:besthit=93.8:bitscore=234.0:capture_class=c__Alphaproteobacteria:capture_domain=d__Bacteria:capture_family=f__Maricaulaceae:capture_genus=g__Oceanicaulis:capture_order=o__Caulobacterales:capture_phylum=p__Proteobacteria:capture_species=s__Oceanicaulis sp003046365:evalue=1.85e-79:gapopen=2.0:heptad=MCP-38H:length=160.0:mismatch=6.0:qcovhsp=100.0:qend=156.0:qstart=1.0:ref_name=GB_GCA_002454115.1_protein.faa_DKIH01000006.1_148@PF00015_full_PFAM.251.430:scovhsp=89.4:send=163.0:sstart=4.0],ce043099-e883-40e7-a5b9-8dd0b5d7de83_5@MCPsignal.250.410:0.027706[&&NHX:Sample=rhizpot1:Type=capture:besthit=94.4:bitscore=243.0:capture_class=c__Alphaproteobacteria:capture_domain=d__Bacteria:capture_family=f__Sphingomonadaceae:capture_genus=g__Sphingopyxis:capture_order=o__Sphingomonadales:capture_phylum=p__Proteobacteria:capture_species=s__Sphingopyxis sp001427105:evalue=4.82e-83:gapopen=0.0:heptad=MCP-38H:length=160.0:mismatch=9.0:qcovhsp=100.0:qend=160.0:qstart=1.0:ref_name=GB_GCA_002454115.1_protein.faa_DKIH01000006.1_148@PF00015_full_PFAM.251.430:scovhsp=89.4:send=163.0:sstart=4.0])0:5e-09[&&NHX:Sample_counter=rhizpot1--2:Type_counter=capture--2:besthit_avg=94.1:besthit_max=94.4:besthit_min=93.8:besthit_std=0.4242640687119345:besthit_sum=188.2:bitscore_avg=238.5:bitscore_max=243.0:bitscore_min=234.0:bitscore_std=6.363961030678928:bitscore_sum=477.0:capture_class_counter=c__Alphaproteobacteria--2:capture_domain_counter=d__Bacteria--2:capture_family_counter=f__Maricaulaceae--1||f__Sphingomonadaceae--1:capture_genus_counter=g__Oceanicaulis--1||g__Sphingopyxis--1:capture_order_counter=o__Caulobacterales--1||o__Sphingomonadales--1:capture_phylum_counter=p__Proteobacteria--2:capture_species_counter=s__Oceanicaulis sp003046365--1||s__Sphingopyxis sp001427105--1:evalue_avg=9.25241e-80:evalue_max=1.85e-79:evalue_min=4.82e-83:evalue_std=1.307806719726581e-79:evalue_sum=1.850482e-79:gapopen_avg=1.0:gapopen_max=2.0:gapopen_min=0.0:gapopen_std=1.4142135623730951:gapopen_sum=2.0:gtdb_class_counter=:gtdb_domain_counter=:gtdb_family_counter=:gtdb_genus_counter=:gtdb_order_counter=:gtdb_phylum_counter=:gtdb_species_counter=:heptad_counter=MCP-38H--2:lbd_counter=:length_avg=160.0:length_max=160.0:length_min=160.0:length_std=0.0:length_sum=320.0:mismatch_avg=7.5:mismatch_max=9.0:mismatch_min=6.0:mismatch_std=2.1213203435596424:mismatch_sum=15.0:name=N974193:qcovhsp_avg=100.0:qcovhsp_max=100.0:qcovhsp_min=100.0:qcovhsp_std=0.0:qcovhsp_sum=200.0:qend_avg=158.0:qend_max=160.0:qend_min=156.0:qend_std=2.8284271247461903:qend_sum=316.0:qstart_avg=1.0:qstart_max=1.0:qstart_min=1.0:qstart_std=0.0:qstart_sum=2.0:ref_name_counter=GB_GCA_002454115.1_protein.faa_DKIH01000006.1_148@PF00015_full_PFAM.251.430--2:scovhsp_avg=89.4:scovhsp_max=89.4:scovhsp_min=89.4:scovhsp_std=0.0:scovhsp_sum=178.8:send_avg=163.0:send_max=163.0:send_min=163.0:send_std=0.0:send_sum=326.0:sstart_avg=4.0:sstart_max=4.0:sstart_min=4.0:sstart_std=0.0:sstart_sum=8.0],(2fe6063a-e80e-4f59-ba67-0f4efc886cc5_3@MCPsignal.17.137:0.0224102[&&NHX:Sample=rhizpot1:Type=capture:besthit=100.0:bitscore=192.0:capture_class=c__Bacilli:capture_domain=d__Bacteria:capture_family=f__Paenibacillaceae:capture_genus=g__Saccharibacillus:capture_order=o__Paenibacillales:capture_phylum=p__Firmicutes:capture_species=s__Saccharibacillus deserti:evalue=2.83e-63:gapopen=0.0:heptad=MCP-38H:length=115.0:mismatch=0.0:qcovhsp=95.8:qend=120.0:qstart=6.0:ref_name=GB_GCA_017309275.1_protein.faa_JAFKLT010000041.1_71@PF00015_full_PFAM.252.436:scovhsp=62.5:send=162.0:sstart=48.0],9e8e8f47-f39f-5458-9691-3249c1b2c45a_4@MCPsignal.29.147:5e-09[&&NHX:Sample=rhizpot1:Type=capture:besthit=100.0:bitscore=196.0:capture_class=c__Alphaproteobacteria:capture_domain=d__Bacteria:capture_family=f__Sphingomonadaceae:capture_genus=g__Sphingopyxis:capture_order=o__Sphingomonadales:capture_phylum=p__Proteobacteria:capture_species=s__Sphingopyxis sp001427105:evalue=5.54e-65:gapopen=0.0:heptad=MCP-38H:length=117.0:mismatch=0.0:qcovhsp=99.2:qend=118.0:qstart=2.0:ref_name=GB_GCA_017309275.1_protein.faa_JAFKLT010000041.1_71@PF00015_full_PFAM.252.436:scovhsp=63.6:send=162.0:sstart=46.0])0.847:0.0111003[&&NHX:Sample_counter=rhizpot1--2:Type_counter=capture--2:besthit_avg=100.0:besthit_max=100.0:besthit_min=100.0:besthit_std=0.0:besthit_sum=200.0:bitscore_avg=194.0:bitscore_max=196.0:bitscore_min=192.0:bitscore_std=2.8284271247461903:bitscore_sum=388.0:capture_class_counter=c__Alphaproteobacteria--1||c__Bacilli--1:capture_domain_counter=d__Bacteria--2:capture_family_counter=f__Paenibacillaceae--1||f__Sphingomonadaceae--1:capture_genus_counter=g__Saccharibacillus--1||g__Sphingopyxis--1:capture_order_counter=o__Paenibacillales--1||o__Sphingomonadales--1:capture_phylum_counter=p__Firmicutes--1||p__Proteobacteria--1:capture_species_counter=s__Saccharibacillus deserti--1||s__Sphingopyxis sp001427105--1:evalue_avg=1.4427e-63:evalue_max=2.83e-63:evalue_min=5.54e-65:evalue_std=1.9619384750801948e-63:evalue_sum=2.8854e-63:gapopen_avg=0.0:gapopen_max=0.0:gapopen_min=0.0:gapopen_std=0.0:gapopen_sum=0.0:gtdb_class_counter=:gtdb_domain_counter=:gtdb_family_counter=:gtdb_genus_counter=:gtdb_order_counter=:gtdb_phylum_counter=:gtdb_species_counter=:heptad_counter=MCP-38H--2:lbd_counter=:length_avg=116.0:length_max=117.0:length_min=115.0:length_std=1.4142135623730951:length_sum=232.0:mismatch_avg=0.0:mismatch_max=0.0:mismatch_min=0.0:mismatch_std=0.0:mismatch_sum=0.0:name=N974196:qcovhsp_avg=97.5:qcovhsp_max=99.2:qcovhsp_min=95.8:qcovhsp_std=2.4041630560342657:qcovhsp_sum=195.0:qend_avg=119.0:qend_max=120.0:qend_min=118.0:qend_std=1.4142135623730951:qend_sum=238.0:qstart_avg=4.0:qstart_max=6.0:qstart_min=2.0:qstart_std=2.8284271247461903:qstart_sum=8.0:ref_name_counter=GB_GCA_017309275.1_protein.faa_JAFKLT010000041.1_71@PF00015_full_PFAM.252.436--2:scovhsp_avg=63.05:scovhsp_max=63.6:scovhsp_min=62.5:scovhsp_std=0.7778174593052033:scovhsp_sum=126.1:send_avg=162.0:send_max=162.0:send_min=162.0:send_std=0.0:send_sum=324.0:sstart_avg=47.0:sstart_max=48.0:sstart_min=46.0:sstart_std=1.4142135623730951:sstart_sum=94.0])0:5e-09[&&NHX:Sample_counter=rhizpot1--4:Type_counter=capture--4:besthit_avg=97.05:besthit_max=100.0:besthit_min=93.8:besthit_std=3.415162270424837:besthit_sum=388.2:bitscore_avg=216.25:bitscore_max=243.0:bitscore_min=192.0:bitscore_std=26.004807247891687:bitscore_sum=865.0:capture_class_counter=c__Alphaproteobacteria--3||c__Bacilli--1:capture_domain_counter=d__Bacteria--4:capture_family_counter=f__Maricaulaceae--1||f__Paenibacillaceae--1||f__Sphingomonadaceae--2:capture_genus_counter=g__Oceanicaulis--1||g__Saccharibacillus--1||g__Sphingopyxis--2:capture_order_counter=o__Caulobacterales--1||o__Paenibacillales--1||o__Sphingomonadales--2:capture_phylum_counter=p__Firmicutes--1||p__Proteobacteria--3:capture_species_counter=s__Oceanicaulis sp003046365--1||s__Saccharibacillus deserti--1||s__Sphingopyxis sp001427105--2:evalue_avg=7.2135e-64:evalue_max=2.83e-63:evalue_min=4.82e-83:evalue_std=1.4060092306477457e-63:evalue_sum=2.8854e-63:gapopen_avg=0.5:gapopen_max=2.0:gapopen_min=0.0:gapopen_std=1.0:gapopen_sum=2.0:gtdb_class_counter=:gtdb_domain_counter=:gtdb_family_counter=:gtdb_genus_counter=:gtdb_order_counter=:gtdb_phylum_counter=:gtdb_species_counter=:heptad_counter=MCP-38H--4:lbd_counter=:length_avg=138.0:length_max=160.0:length_min=115.0:length_std=25.41653005427767:length_sum=552.0:mismatch_avg=3.75:mismatch_max=9.0:mismatch_min=0.0:mismatch_std=4.5:mismatch_sum=15.0:name=N974197:qcovhsp_avg=98.75:qcovhsp_max=100.0:qcovhsp_min=95.8:qcovhsp_std=2.00249843945008:qcovhsp_sum=395.0:qend_avg=138.5:qend_max=160.0:qend_min=118.0:qend_std=22.5905584998099:qend_sum=554.0:qstart_avg=2.5:qstart_max=6.0:qstart_min=1.0:qstart_std=2.3804761428476167:qstart_sum=10.0:ref_name_counter=GB_GCA_002454115.1_protein.faa_DKIH01000006.1_148@PF00015_full_PFAM.251.430--2||GB_GCA_017309275.1_protein.faa_JAFKLT010000041.1_71@PF00015_full_PFAM.252.436--2:scovhsp_avg=76.225:scovhsp_max=89.4:scovhsp_min=62.5:scovhsp_std=15.21980617484993:scovhsp_sum=304.9:send_avg=162.5:send_max=163.0:send_min=162.0:send_std=0.5773502691896257:send_sum=650.0:sstart_avg=25.5:sstart_max=48.0:sstart_min=4.0:sstart_std=24.839484696748443:sstart_sum=102.0])0.826:1.8e-08[&&NHX:Sample_counter=rhizpot1--12||rhizpot2--3||rhizpot3--9||rhiztom1--4||rhiztom2--4||rhiztom3--7:Type_counter=GTDB--3||capture--39:besthit_avg=96.51333333333334:besthit_max=100.0:besthit_min=89.9:besthit_std=2.614249194429389:besthit_sum=2895.4:bitscore_avg=210.46666666666667:bitscore_max=257.0:bitscore_min=148.0:bitscore_std=29.317210825293607:bitscore_sum=6314.0:capture_class_counter=c__Alphaproteobacteria--32||c__Bacilli--1||c__Desulfobacteria--1||c__Gammaproteobacteria--1||c__Myxococcia--1||c__Spirochaetia--1||c__Thermococci--1||c__Thermodesulfovibrionia--1:capture_domain_counter=d__Archaea--1||d__Bacteria--38:capture_family_counter=f__Beijerinckiaceae--1||f__Caulobacteraceae--1||f__Desulfobacteraceae--1||f__Dissulfurispiraceae--1||f__Magnetospirillaceae--1||f__Maricaulaceae--1||f__Methyloligellaceae--1||f__Myxococcaceae--1||f__Paenibacillaceae--1||f__Reyranellaceae--1||f__Rhizobiaceae--5||f__Rhodocyclaceae--1||f__SLAA01--1||f__Sphingomonadaceae--19||f__Thermococcaceae--1||f__Xanthobacteraceae--2:capture_genus_counter=g__Agrobacterium--1||g__Azonexus--1||g__B1Sed10-166--1||g__Bradyrhizobium--2||g__Caulobacter--1||g__Ensifer--1||g__MADRE2--1||g__MYbin3--1||g__Melittangium--1||g__Methylobacterium--1||g__Methyloceanibacter--1||g__Oceanicaulis--1||g__Pararhizobium--1||g__Reyranella--1||g__Rhizobium--1||g__Saccharibacillus--1||g__Shinella--1||g__Sphingopyxis--19||g__Telmatospirillum--1||g__Thermococcus--1:capture_order_counter=o__Burkholderiales--1||o__Caulobacterales--2||o__DSM-27196--1||o__Desulfobacterales--1||o__Myxococcales--1||o__Paenibacillales--1||o__Reyranellales--1||o__Rhizobiales--9||o__Rhodospirillales--1||o__Sphingomonadales--19||o__Thermococcales--1||o__Thermodesulfovibrionales--1:capture_phylum_counter=p__Desulfobacterota--1||p__Firmicutes--1||p__Methanobacteriota_B--1||p__Myxococcota--1||p__Nitrospirota--1||p__Proteobacteria--33||p__Spirochaetota--1:capture_species_counter=s__Agrobacterium arsenijevicii--1||s__Azonexus fungiphilus--1||s__B1Sed10-166 sp007126415--1||s__Bradyrhizobium canariense_A--1||s__Bradyrhizobium sp000239795--1||s__Caulobacter zeae--1||s__Ensifer sp000799055--1||s__MADRE2 sp004796375--1||s__MYbin3 sp004321915--1||s__Melittangium primigenium--1||s__Methylobacterium platani--1||s__Methyloceanibacter methanicus--1||s__Oceanicaulis sp003046365--1||s__Pararhizobium sp001424065--1||s__Reyranella aerosaccus_C--1||s__Rhizobium sp012641395--1||s__Saccharibacillus deserti--1||s__Shinella sp001262505--1||s__Sphingopyxis sp001427105--6||s__Sphingopyxis sp001468225--6||s__Sphingopyxis sp003609835--5||s__Sphingopyxis witflariensis--2||s__Telmatospirillum sp013349665--1||s__Thermococcus sp900198835--1:evalue_avg=4.9666669698730184e-48:evalue_max=1.49e-46:evalue_min=2.25e-88:evalue_std=2.7203553632156743e-47:evalue_sum=1.4900000909619056e-46:gapopen_avg=0.2:gapopen_max=2.0:gapopen_min=0.0:gapopen_std=0.4842341981115023:gapopen_sum=6.0:gtdb_class_counter=c__Alphaproteobacteria--3:gtdb_domain_counter=d__Bacteria--3:gtdb_family_counter=f__Sphingomonadaceae--3:gtdb_genus_counter=g__Sphingopyxis--3:gtdb_order_counter=o__Sphingomonadales--3:gtdb_phylum_counter=p__Proteobacteria--3:gtdb_species_counter=s__Sphingopyxis sp012035435--1||s__Sphingopyxis sp013911715--1||s__Sphingopyxis witflariensis--1:heptad_counter=MCP-36H--1||MCP-38H--41:lbd_counter=:lca_tree=g__Sphingopyxis:length_avg=133.1:length_max=161.0:length_min=98.0:length_std=21.934620721747084:length_sum=3993.0:mismatch_avg=4.633333333333334:mismatch_max=16.0:mismatch_min=0.0:mismatch_std=3.755302764168918:mismatch_sum=139.0:name=N974198:qcovhsp_avg=99.33333333333333:qcovhsp_max=100.0:qcovhsp_min=95.8:qcovhsp_std=1.1108658733194328:qcovhsp_sum=2980.0:qend_avg=133.6:qend_max=161.0:qend_min=98.0:qend_std=21.49675195994935:qend_sum=4008.0:qstart_avg=1.7:qstart_max=6.0:qstart_min=1.0:qstart_std=1.3933338832974773:qstart_sum=51.0:ref_name_counter=GB_GCA_002454115.1_protein.faa_DKIH01000006.1_148@PF00015_full_PFAM.251.430--16||GB_GCA_017309275.1_protein.faa_JAFKLT010000041.1_71@PF00015_full_PFAM.252.436--6||GB_GCA_900078365.1_protein.faa_LT598653.1_250@PF00015_full_PFAM.250.439--1||RS_GCF_001468225.1_protein.faa_NZ_LNRU01000015.1_57@PF00015_full_PFAM.251.438--1||RS_GCF_001468465.1_protein.faa_NZ_LNSA01000040.1_2@PF00015_full_PFAM.251.427--1||RS_GCF_014207235.1_protein.faa_NZ_JACHDA010000003.1_104@PF00015_full_PFAM.251.433--5:scovhsp_avg=73.58:scovhsp_max=89.4:scovhsp_min=54.7:scovhsp_std=12.545102080369718:scovhsp_sum=2207.4:send_avg=159.9:send_max=163.0:send_min=142.0:send_std=5.874257106368783:send_sum=4797.0:sstart_avg=27.866666666666667:sstart_max=62.0:sstart_min=4.0:sstart_std=21.791699358231337:sstart_sum=836.0],bfaa3e70-a442-5282-8759-00ebae572f6a_4@MCPsignal.252.412:0.00898186[&&NHX:Sample=rhizpot1:Type=capture:besthit=96.9:bitscore=253.0:capture_class=c__Alphaproteobacteria:capture_domain=d__Bacteria:capture_family=f__Sphingomonadaceae:capture_genus=g__Sphingopyxis:capture_order=o__Sphingomonadales:capture_phylum=p__Proteobacteria:capture_species=s__Sphingopyxis sp001427105:evalue=5.29e-87:gapopen=0.0:heptad=MCP-38H:length=160.0:mismatch=5.0:qcovhsp=100.0:qend=160.0:qstart=1.0:ref_name=GB_GCA_002454115.1_protein.faa_DKIH01000006.1_148@PF00015_full_PFAM.251.430:scovhsp=89.4:send=163.0:sstart=4.0])0:1.8e-08[&&NHX:Sample_counter=rhizpot1--13||rhizpot2--3||rhizpot3--9||rhiztom1--4||rhiztom2--4||rhiztom3--7:Type_counter=GTDB--3||capture--40:besthit_avg=96.52580645161291:besthit_max=100.0:besthit_min=89.9:besthit_std=2.5712471347493975:besthit_sum=2992.3:bitscore_avg=211.83870967741936:bitscore_max=257.0:bitscore_min=148.0:bitscore_std=29.819564913205948:bitscore_sum=6567.0:capture_class_counter=c__Alphaproteobacteria--33||c__Bacilli--1||c__Desulfobacteria--1||c__Gammaproteobacteria--1||c__Myxococcia--1||c__Spirochaetia--1||c__Thermococci--1||c__Thermodesulfovibrionia--1:capture_domain_counter=d__Archaea--1||d__Bacteria--39:capture_family_counter=f__Beijerinckiaceae--1||f__Caulobacteraceae--1||f__Desulfobacteraceae--1||f__Dissulfurispiraceae--1||f__Magnetospirillaceae--1||f__Maricaulaceae--1||f__Methyloligellaceae--1||f__Myxococcaceae--1||f__Paenibacillaceae--1||f__Reyranellaceae--1||f__Rhizobiaceae--5||f__Rhodocyclaceae--1||f__SLAA01--1||f__Sphingomonadaceae--20||f__Thermococcaceae--1||f__Xanthobacteraceae--2:capture_genus_counter=g__Agrobacterium--1||g__Azonexus--1||g__B1Sed10-166--1||g__Bradyrhizobium--2||g__Caulobacter--1||g__Ensifer--1||g__MADRE2--1||g__MYbin3--1||g__Melittangium--1||g__Methylobacterium--1||g__Methyloceanibacter--1||g__Oceanicaulis--1||g__Pararhizobium--1||g__Reyranella--1||g__Rhizobium--1||g__Saccharibacillus--1||g__Shinella--1||g__Sphingopyxis--20||g__Telmatospirillum--1||g__Thermococcus--1:capture_order_counter=o__Burkholderiales--1||o__Caulobacterales--2||o__DSM-27196--1||o__Desulfobacterales--1||o__Myxococcales--1||o__Paenibacillales--1||o__Reyranellales--1||o__Rhizobiales--9||o__Rhodospirillales--1||o__Sphingomonadales--20||o__Thermococcales--1||o__Thermodesulfovibrionales--1:capture_phylum_counter=p__Desulfobacterota--1||p__Firmicutes--1||p__Methanobacteriota_B--1||p__Myxococcota--1||p__Nitrospirota--1||p__Proteobacteria--34||p__Spirochaetota--1:capture_species_counter=s__Agrobacterium arsenijevicii--1||s__Azonexus fungiphilus--1||s__B1Sed10-166 sp007126415--1||s__Bradyrhizobium canariense_A--1||s__Bradyrhizobium sp000239795--1||s__Caulobacter zeae--1||s__Ensifer sp000799055--1||s__MADRE2 sp004796375--1||s__MYbin3 sp004321915--1||s__Melittangium primigenium--1||s__Methylobacterium platani--1||s__Methyloceanibacter methanicus--1||s__Oceanicaulis sp003046365--1||s__Pararhizobium sp001424065--1||s__Reyranella aerosaccus_C--1||s__Rhizobium sp012641395--1||s__Saccharibacillus deserti--1||s__Shinella sp001262505--1||s__Sphingopyxis sp001427105--7||s__Sphingopyxis sp001468225--6||s__Sphingopyxis sp003609835--5||s__Sphingopyxis witflariensis--2||s__Telmatospirillum sp013349665--1||s__Thermococcus sp900198835--1:evalue_avg=4.806451906328728e-48:evalue_max=1.49e-46:evalue_min=2.25e-88:evalue_std=2.6761189947532024e-47:evalue_sum=1.4900000909619056e-46:gapopen_avg=0.1935483870967742:gapopen_max=2.0:gapopen_min=0.0:gapopen_std=0.47744841527364174:gapopen_sum=6.0:gtdb_class_counter=c__Alphaproteobacteria--3:gtdb_domain_counter=d__Bacteria--3:gtdb_family_counter=f__Sphingomonadaceae--3:gtdb_genus_counter=g__Sphingopyxis--3:gtdb_order_counter=o__Sphingomonadales--3:gtdb_phylum_counter=p__Proteobacteria--3:gtdb_species_counter=s__Sphingopyxis sp012035435--1||s__Sphingopyxis sp013911715--1||s__Sphingopyxis witflariensis--1:heptad_counter=MCP-36H--1||MCP-38H--42:lbd_counter=:lca_tree=g__Sphingopyxis:length_avg=133.96774193548387:length_max=161.0:length_min=98.0:length_std=22.1005035703831:length_sum=4153.0:mismatch_avg=4.645161290322581:mismatch_max=16.0:mismatch_min=0.0:mismatch_std=3.6927712005734863:mismatch_sum=144.0:name=N974200:qcovhsp_avg=99.35483870967742:qcovhsp_max=100.0:qcovhsp_min=95.8:qcovhsp_std=1.098738279323885:qcovhsp_sum=3080.0:qend_avg=134.4516129032258:qend_max=161.0:qend_min=98.0:qend_std=21.660776701490366:qend_sum=4168.0:qstart_avg=1.6774193548387097:qstart_max=6.0:qstart_min=1.0:qstart_std=1.3756718788575892:qstart_sum=52.0:ref_name_counter=GB_GCA_002454115.1_protein.faa_DKIH01000006.1_148@PF00015_full_PFAM.251.430--17||GB_GCA_017309275.1_protein.faa_JAFKLT010000041.1_71@PF00015_full_PFAM.252.436--6||GB_GCA_900078365.1_protein.faa_LT598653.1_250@PF00015_full_PFAM.250.439--1||RS_GCF_001468225.1_protein.faa_NZ_LNRU01000015.1_57@PF00015_full_PFAM.251.438--1||RS_GCF_001468465.1_protein.faa_NZ_LNSA01000040.1_2@PF00015_full_PFAM.251.427--1||RS_GCF_014207235.1_protein.faa_NZ_JACHDA010000003.1_104@PF00015_full_PFAM.251.433--5:scovhsp_avg=74.09032258064516:scovhsp_max=89.4:scovhsp_min=54.7:scovhsp_std=12.65728656647255:scovhsp_sum=2296.8:send_avg=160.0:send_max=163.0:send_min=142.0:send_std=5.802298395176403:send_sum=4960.0:sstart_avg=27.096774193548388:sstart_max=62.0:sstart_min=4.0:sstart_std=21.850026451104778:sstart_sum=840.0])0:1.8e-08[&&NHX:Sample_counter=rhizpot1--13||rhizpot2--3||rhizpot3--10||rhiztom1--4||rhiztom2--4||rhiztom3--7:Type_counter=GTDB--3||capture--41:besthit_avg=96.57499999999999:besthit_max=100.0:besthit_min=89.9:besthit_std=2.544697206146094:besthit_sum=3090.3999999999996:bitscore_avg=213.0:bitscore_max=257.0:bitscore_min=148.0:bitscore_std=30.061227841770513:bitscore_sum=6816.0:capture_class_counter=c__Alphaproteobacteria--34||c__Bacilli--1||c__Desulfobacteria--1||c__Gammaproteobacteria--1||c__Myxococcia--1||c__Spirochaetia--1||c__Thermococci--1||c__Thermodesulfovibrionia--1:capture_domain_counter=d__Archaea--1||d__Bacteria--40:capture_family_counter=f__Beijerinckiaceae--1||f__Caulobacteraceae--1||f__Desulfobacteraceae--1||f__Dissulfurispiraceae--1||f__Magnetospirillaceae--1||f__Maricaulaceae--1||f__Methyloligellaceae--1||f__Myxococcaceae--1||f__Paenibacillaceae--1||f__Reyranellaceae--1||f__Rhizobiaceae--5||f__Rhodocyclaceae--1||f__SLAA01--1||f__Sphingomonadaceae--21||f__Thermococcaceae--1||f__Xanthobacteraceae--2:capture_genus_counter=g__Agrobacterium--1||g__Azonexus--1||g__B1Sed10-166--1||g__Bradyrhizobium--2||g__Caulobacter--1||g__Ensifer--1||g__MADRE2--1||g__MYbin3--1||g__Melittangium--1||g__Methylobacterium--1||g__Methyloceanibacter--1||g__Oceanicaulis--1||g__Pararhizobium--1||g__Reyranella--1||g__Rhizobium--1||g__Saccharibacillus--1||g__Shinella--1||g__Sphingopyxis--21||g__Telmatospirillum--1||g__Thermococcus--1:capture_order_counter=o__Burkholderiales--1||o__Caulobacterales--2||o__DSM-27196--1||o__Desulfobacterales--1||o__Myxococcales--1||o__Paenibacillales--1||o__Reyranellales--1||o__Rhizobiales--9||o__Rhodospirillales--1||o__Sphingomonadales--21||o__Thermococcales--1||o__Thermodesulfovibrionales--1:capture_phylum_counter=p__Desulfobacterota--1||p__Firmicutes--1||p__Methanobacteriota_B--1||p__Myxococcota--1||p__Nitrospirota--1||p__Proteobacteria--35||p__Spirochaetota--1:capture_species_counter=s__Agrobacterium arsenijevicii--1||s__Azonexus fungiphilus--1||s__B1Sed10-166 sp007126415--1||s__Bradyrhizobium canariense_A--1||s__Bradyrhizobium sp000239795--1||s__Caulobacter zeae--1||s__Ensifer sp000799055--1||s__MADRE2 sp004796375--1||s__MYbin3 sp004321915--1||s__Melittangium primigenium--1||s__Methylobacterium platani--1||s__Methyloceanibacter methanicus--1||s__Oceanicaulis sp003046365--1||s__Pararhizobium sp001424065--1||s__Reyranella aerosaccus_C--1||s__Rhizobium sp012641395--1||s__Saccharibacillus deserti--1||s__Shinella sp001262505--1||s__Sphingopyxis sp001427105--7||s__Sphingopyxis sp001468225--7||s__Sphingopyxis sp003609835--5||s__Sphingopyxis witflariensis--2||s__Telmatospirillum sp013349665--1||s__Thermococcus sp900198835--1:evalue_avg=4.6562502842559544e-48:evalue_max=1.49e-46:evalue_min=2.25e-88:evalue_std=2.633972754732814e-47:evalue_sum=1.4900000909619054e-46:gapopen_avg=0.1875:gapopen_max=2.0:gapopen_min=0.0:gapopen_std=0.47092907485988494:gapopen_sum=6.0:gtdb_class_counter=c__Alphaproteobacteria--3:gtdb_domain_counter=d__Bacteria--3:gtdb_family_counter=f__Sphingomonadaceae--3:gtdb_genus_counter=g__Sphingopyxis--3:gtdb_order_counter=o__Sphingomonadales--3:gtdb_phylum_counter=p__Proteobacteria--3:gtdb_species_counter=s__Sphingopyxis sp012035435--1||s__Sphingopyxis sp013911715--1||s__Sphingopyxis witflariensis--1:heptad_counter=MCP-36H--1||MCP-38H--43:lbd_counter=:lca_tree=g__Sphingopyxis:length_avg=134.625:length_max=161.0:length_min=98.0:length_std=22.056745000112777:length_sum=4308.0:mismatch_avg=4.59375:mismatch_max=16.0:mismatch_min=0.0:mismatch_std=3.6443449342783127:mismatch_sum=147.0:name=N974201:qcovhsp_avg=99.259375:qcovhsp_max=100.0:qcovhsp_min=95.8:qcovhsp_std=1.2082670541703717:qcovhsp_sum=3176.3:qend_avg=135.09375:qend_max=161.0:qend_min=98.0:qend_std=21.61594300361388:qend_sum=4323.0:qstart_avg=1.65625:qstart_max=6.0:qstart_min=1.0:qstart_std=1.358589757444188:qstart_sum=53.0:ref_name_counter=GB_GCA_002454115.1_protein.faa_DKIH01000006.1_148@PF00015_full_PFAM.251.430--18||GB_GCA_017309275.1_protein.faa_JAFKLT010000041.1_71@PF00015_full_PFAM.252.436--6||GB_GCA_900078365.1_protein.faa_LT598653.1_250@PF00015_full_PFAM.250.439--1||RS_GCF_001468225.1_protein.faa_NZ_LNRU01000015.1_57@PF00015_full_PFAM.251.438--1||RS_GCF_001468465.1_protein.faa_NZ_LNSA01000040.1_2@PF00015_full_PFAM.251.427--1||RS_GCF_014207235.1_protein.faa_NZ_JACHDA010000003.1_104@PF00015_full_PFAM.251.433--5:scovhsp_avg=74.48125000000002:scovhsp_max=89.4:scovhsp_min=54.7:scovhsp_std=12.646316242927387:scovhsp_sum=2383.4000000000005:send_avg=159.9375:send_max=163.0:send_min=142.0:send_std=5.7188849578646295:send_sum=5118.0:sstart_avg=26.375:sstart_max=62.0:sstart_min=4.0:sstart_std=21.879066442311856:sstart_sum=844.0],(ae89f2b0-1c68-4a01-bce6-3711ffc2d39a_3@MCPsignal.22.155:5e-09[&&NHX:Sample=rhizpot2:Type=capture:besthit=100.0:bitscore=223.0:capture_class=c__Alphaproteobacteria:capture_domain=d__Bacteria:capture_family=f__Sphingomonadaceae:capture_genus=g__Sphingopyxis:capture_order=o__Sphingomonadales:capture_phylum=p__Proteobacteria:capture_species=s__Sphingopyxis sp001427105:evalue=3.21e-75:gapopen=0.0:heptad=MCP-38H:length=133.0:mismatch=0.0:qcovhsp=100.0:qend=133.0:qstart=1.0:ref_name=GB_GCA_017309275.1_protein.faa_JAFKLT010000041.1_71@PF00015_full_PFAM.252.436:scovhsp=72.3:send=162.0:sstart=30.0],(efb8ef73-8611-4f05-b28b-091decf66ae2_6@MCPsignal.272.430:0.00925703[&&NHX:Sample=rhizpot1:Type=capture:besthit=96.8:bitscore=252.0:capture_class=c__Alphaproteobacteria:capture_domain=d__Bacteria:capture_family=f__Sphingomonadaceae:capture_genus=g__Sphingopyxis:capture_order=o__Sphingomonadales:capture_phylum=p__Proteobacteria:capture_species=s__Sphingopyxis sp001427105:evalue=1.99e-86:gapopen=0.0:heptad=MCP-38H:length=158.0:mismatch=5.0:qcovhsp=100.0:qend=158.0:qstart=1.0:ref_name=GB_GCA_002454115.1_protein.faa_DKIH01000006.1_148@PF00015_full_PFAM.251.430:scovhsp=88.3:send=162.0:sstart=5.0],((2bda7e44-3bef-4368-92a1-9d2ca5dd298d_3@MCPsignal.183.266:0.0213348[&&NHX:Sample=rhizpot3:Type=capture:capture_class=c__Alphaproteobacteria:capture_domain=d__Bacteria:capture_family=f__Phreatobacteraceae:capture_genus=g__Phreatobacter:capture_order=o__Rhizobiales:capture_phylum=p__Proteobacteria:capture_species=s__Phreatobacter sp001464235:heptad=MCP-38H],8cc2e1f8-ecf7-418f-8892-44aefc782517_2@MCPsignal.21.153:5e-09[&&NHX:Sample=rhizpot1:Type=capture:besthit=100.0:bitscore=219.0:capture_class=c__Alphaproteobacteria:capture_domain=d__Bacteria:capture_family=f__Sphingomonadaceae:capture_genus=g__Sphingopyxis:capture_order=o__Sphingomonadales:capture_phylum=p__Proteobacteria:capture_species=s__Sphingopyxis sp001427105:evalue=7.22e-74:gapopen=0.0:heptad=MCP-38H:length=131.0:mismatch=0.0:qcovhsp=99.2:qend=132.0:qstart=2.0:ref_name=GB_GCA_017309275.1_protein.faa_JAFKLT010000041.1_71@PF00015_full_PFAM.252.436:scovhsp=71.2:send=162.0:sstart=32.0])0.773:0.0051693[&&NHX:Sample_counter=rhizpot1--1||rhizpot3--1:Type_counter=capture--2:besthit_avg=100.0:besthit_max=100.0:besthit_min=100.0:besthit_std=0:besthit_sum=100.0:bitscore_avg=219.0:bitscore_max=219.0:bitscore_min=219.0:bitscore_std=0:bitscore_sum=219.0:capture_class_counter=c__Alphaproteobacteria--2:capture_domain_counter=d__Bacteria--2:capture_family_counter=f__Phreatobacteraceae--1||f__Sphingomonadaceae--1:capture_genus_counter=g__Phreatobacter--1||g__Sphingopyxis--1:capture_order_counter=o__Rhizobiales--1||o__Sphingomonadales--1:capture_phylum_counter=p__Proteobacteria--2:capture_species_counter=s__Phreatobacter sp001464235--1||s__Sphingopyxis sp001427105--1:evalue_avg=7.22e-74:evalue_max=7.22e-74:evalue_min=7.22e-74:evalue_std=0:evalue_sum=7.22e-74:gapopen_avg=0.0:gapopen_max=0.0:gapopen_min=0.0:gapopen_std=0:gapopen_sum=0.0:gtdb_class_counter=:gtdb_domain_counter=:gtdb_family_counter=:gtdb_genus_counter=:gtdb_order_counter=:gtdb_phylum_counter=:gtdb_species_counter=:heptad_counter=MCP-38H--2:lbd_counter=:length_avg=131.0:length_max=131.0:length_min=131.0:length_std=0:length_sum=131.0:mismatch_avg=0.0:mismatch_max=0.0:mismatch_min=0.0:mismatch_std=0:mismatch_sum=0.0:name=N974206:qcovhsp_avg=99.2:qcovhsp_max=99.2:qcovhsp_min=99.2:qcovhsp_std=0:qcovhsp_sum=99.2:qend_avg=132.0:qend_max=132.0:qend_min=132.0:qend_std=0:qend_sum=132.0:qstart_avg=2.0:qstart_max=2.0:qstart_min=2.0:qstart_std=0:qstart_sum=2.0:ref_name_counter=GB_GCA_017309275.1_protein.faa_JAFKLT010000041.1_71@PF00015_full_PFAM.252.436--1:scovhsp_avg=71.2:scovhsp_max=71.2:scovhsp_min=71.2:scovhsp_std=0:scovhsp_sum=71.2:send_avg=162.0:send_max=162.0:send_min=162.0:send_std=0:send_sum=162.0:sstart_avg=32.0:sstart_max=32.0:sstart_min=32.0:sstart_std=0:sstart_sum=32.0],1c45a126-798c-4423-801a-805adc4f013c_1@MCPsignal.194.353:0.0437922[&&NHX:Sample=rhizpot3:Type=capture:besthit=93.1:bitscore=245.0:capture_class=c__Gammaproteobacteria:capture_domain=d__Bacteria:capture_family=f__Chromatiaceae:capture_genus=g__Thiocystis:capture_order=o__Chromatiales:capture_phylum=p__Proteobacteria:capture_species=s__Thiocystis violacea:evalue=8.02e-84:gapopen=0.0:heptad=MCP-38H:length=159.0:mismatch=11.0:qcovhsp=100.0:qend=159.0:qstart=1.0:ref_name=GB_GCA_002454115.1_protein.faa_DKIH01000006.1_148@PF00015_full_PFAM.251.430:scovhsp=88.8:send=163.0:sstart=5.0])0.776:0.00610351[&&NHX:Sample_counter=rhizpot1--1||rhizpot3--2:Type_counter=capture--3:besthit_avg=96.55:besthit_max=100.0:besthit_min=93.1:besthit_std=4.879036790187182:besthit_sum=193.1:bitscore_avg=232.0:bitscore_max=245.0:bitscore_min=219.0:bitscore_std=18.384776310850235:bitscore_sum=464.0:capture_class_counter=c__Alphaproteobacteria--2||c__Gammaproteobacteria--1:capture_domain_counter=d__Bacteria--3:capture_family_counter=f__Chromatiaceae--1||f__Phreatobacteraceae--1||f__Sphingomonadaceae--1:capture_genus_counter=g__Phreatobacter--1||g__Sphingopyxis--1||g__Thiocystis--1:capture_order_counter=o__Chromatiales--1||o__Rhizobiales--1||o__Sphingomonadales--1:capture_phylum_counter=p__Proteobacteria--3:capture_species_counter=s__Phreatobacter sp001464235--1||s__Sphingopyxis sp001427105--1||s__Thiocystis violacea--1:evalue_avg=3.610000000401e-74:evalue_max=7.22e-74:evalue_min=8.02e-84:evalue_std=5.1053109595997736e-74:evalue_sum=7.220000000802e-74:gapopen_avg=0.0:gapopen_max=0.0:gapopen_min=0.0:gapopen_std=0.0:gapopen_sum=0.0:gtdb_class_counter=:gtdb_domain_counter=:gtdb_family_counter=:gtdb_genus_counter=:gtdb_order_counter=:gtdb_phylum_counter=:gtdb_species_counter=:heptad_counter=MCP-38H--3:lbd_counter=:length_avg=145.0:length_max=159.0:length_min=131.0:length_std=19.79898987322333:length_sum=290.0:mismatch_avg=5.5:mismatch_max=11.0:mismatch_min=0.0:mismatch_std=7.7781745930520225:mismatch_sum=11.0:name=N974208:qcovhsp_avg=99.6:qcovhsp_max=100.0:qcovhsp_min=99.2:qcovhsp_std=0.565685424949236:qcovhsp_sum=199.2:qend_avg=145.5:qend_max=159.0:qend_min=132.0:qend_std=19.091883092036785:qend_sum=291.0:qstart_avg=1.5:qstart_max=2.0:qstart_min=1.0:qstart_std=0.7071067811865476:qstart_sum=3.0:ref_name_counter=GB_GCA_002454115.1_protein.faa_DKIH01000006.1_148@PF00015_full_PFAM.251.430--1||GB_GCA_017309275.1_protein.faa_JAFKLT010000041.1_71@PF00015_full_PFAM.252.436--1:scovhsp_avg=80.0:scovhsp_max=88.8:scovhsp_min=71.2:scovhsp_std=12.445079348883233:scovhsp_sum=160.0:send_avg=162.5:send_max=163.0:send_min=162.0:send_std=0.7071067811865476:send_sum=325.0:sstart_avg=18.5:sstart_max=32.0:sstart_min=5.0:sstart_std=19.091883092036785:sstart_sum=37.0])0:5e-09[&&NHX:Sample_counter=rhizpot1--2||rhizpot3--2:Type_counter=capture--4:besthit_avg=96.63333333333333:besthit_max=100.0:besthit_min=93.1:besthit_std=3.4530180036213762:besthit_sum=289.9:bitscore_avg=238.66666666666666:bitscore_max=252.0:bitscore_min=219.0:bitscore_std=17.387735140993303:bitscore_sum=716.0:capture_class_counter=c__Alphaproteobacteria--3||c__Gammaproteobacteria--1:capture_domain_counter=d__Bacteria--4:capture_family_counter=f__Chromatiaceae--1||f__Phreatobacteraceae--1||f__Sphingomonadaceae--2:capture_genus_counter=g__Phreatobacter--1||g__Sphingopyxis--2||g__Thiocystis--1:capture_order_counter=o__Chromatiales--1||o__Rhizobiales--1||o__Sphingomonadales--2:capture_phylum_counter=p__Proteobacteria--4:capture_species_counter=s__Phreatobacter sp001464235--1||s__Sphingopyxis sp001427105--2||s__Thiocystis violacea--1:evalue_avg=2.4066666669346633e-74:evalue_max=7.22e-74:evalue_min=1.99e-86:evalue_std=4.168468943317006e-74:evalue_sum=7.22000000080399e-74:gapopen_avg=0.0:gapopen_max=0.0:gapopen_min=0.0:gapopen_std=0.0:gapopen_sum=0.0:gtdb_class_counter=:gtdb_domain_counter=:gtdb_family_counter=:gtdb_genus_counter=:gtdb_order_counter=:gtdb_phylum_counter=:gtdb_species_counter=:heptad_counter=MCP-38H--4:lbd_counter=:length_avg=149.33333333333334:length_max=159.0:length_min=131.0:length_std=15.885003409925142:length_sum=448.0:mismatch_avg=5.333333333333333:mismatch_max=11.0:mismatch_min=0.0:mismatch_std=5.507570547286102:mismatch_sum=16.0:name=N974209:qcovhsp_avg=99.73333333333333:qcovhsp_max=100.0:qcovhsp_min=99.2:qcovhsp_std=0.461880215351699:qcovhsp_sum=299.2:qend_avg=149.66666666666666:qend_max=159.0:qend_min=132.0:qend_std=15.307950004273378:qend_sum=449.0:qstart_avg=1.3333333333333333:qstart_max=2.0:qstart_min=1.0:qstart_std=0.5773502691896257:qstart_sum=4.0:ref_name_counter=GB_GCA_002454115.1_protein.faa_DKIH01000006.1_148@PF00015_full_PFAM.251.430--2||GB_GCA_017309275.1_protein.faa_JAFKLT010000041.1_71@PF00015_full_PFAM.252.436--1:scovhsp_avg=82.76666666666667:scovhsp_max=88.8:scovhsp_min=71.2:scovhsp_std=10.020146372849712:scovhsp_sum=248.3:send_avg=162.33333333333334:send_max=163.0:send_min=162.0:send_std=0.5773502691896258:send_sum=487.0:sstart_avg=14.0:sstart_max=32.0:sstart_min=5.0:sstart_std=15.588457268119896:sstart_sum=42.0])0:5e-09[&&NHX:Sample_counter=rhizpot1--2||rhizpot2--1||rhizpot3--2:Type_counter=capture--5:besthit_avg=97.475:besthit_max=100.0:besthit_min=93.1:besthit_std=3.2836717253708567:besthit_sum=389.9:bitscore_avg=234.75:bitscore_max=252.0:bitscore_min=219.0:bitscore_std=16.214705259938174:bitscore_sum=939.0:capture_class_counter=c__Alphaproteobacteria--4||c__Gammaproteobacteria--1:capture_domain_counter=d__Bacteria--5:capture_family_counter=f__Chromatiaceae--1||f__Phreatobacteraceae--1||f__Sphingomonadaceae--3:capture_genus_counter=g__Phreatobacter--1||g__Sphingopyxis--3||g__Thiocystis--1:capture_order_counter=o__Chromatiales--1||o__Rhizobiales--1||o__Sphingomonadales--3:capture_phylum_counter=p__Proteobacteria--5:capture_species_counter=s__Phreatobacter sp001464235--1||s__Sphingopyxis sp001427105--3||s__Thiocystis violacea--1:evalue_avg=1.8852500002009974e-74:evalue_max=7.22e-74:evalue_min=1.99e-86:evalue_std=3.559717720408392e-74:evalue_sum=7.54100000080399e-74:gapopen_avg=0.0:gapopen_max=0.0:gapopen_min=0.0:gapopen_std=0.0:gapopen_sum=0.0:gtdb_class_counter=:gtdb_domain_counter=:gtdb_family_counter=:gtdb_genus_counter=:gtdb_order_counter=:gtdb_phylum_counter=:gtdb_species_counter=:heptad_counter=MCP-38H--5:lbd_counter=:length_avg=145.25:length_max=159.0:length_min=131.0:length_std=15.326991442115007:length_sum=581.0:mismatch_avg=4.0:mismatch_max=11.0:mismatch_min=0.0:mismatch_std=5.228129047119374:mismatch_sum=16.0:name=N974210:qcovhsp_avg=99.8:qcovhsp_max=100.0:qcovhsp_min=99.2:qcovhsp_std=0.3999999999999986:qcovhsp_sum=399.2:qend_avg=145.5:qend_max=159.0:qend_min=132.0:qend_std=15.022205785658333:qend_sum=582.0:qstart_avg=1.25:qstart_max=2.0:qstart_min=1.0:qstart_std=0.5:qstart_sum=5.0:ref_name_counter=GB_GCA_002454115.1_protein.faa_DKIH01000006.1_148@PF00015_full_PFAM.251.430--2||GB_GCA_017309275.1_protein.faa_JAFKLT010000041.1_71@PF00015_full_PFAM.252.436--2:scovhsp_avg=80.15:scovhsp_max=88.8:scovhsp_min=71.2:scovhsp_std=9.71202004391122:scovhsp_sum=320.6:send_avg=162.25:send_max=163.0:send_min=162.0:send_std=0.5:send_sum=649.0:sstart_avg=18.0:sstart_max=32.0:sstart_min=5.0:sstart_std=15.033296378372908:sstart_sum=72.0])0:1.8e-08[&&NHX:Sample_counter=rhizpot1--15||rhizpot2--4||rhizpot3--12||rhiztom1--4||rhiztom2--4||rhiztom3--7:Type_counter=GTDB--3||capture--46:besthit_avg=96.675:besthit_max=100.0:besthit_min=89.9:besthit_std=2.5965223995622626:besthit_sum=3480.2999999999997:bitscore_avg=215.41666666666666:bitscore_max=257.0:bitscore_min=148.0:bitscore_std=29.512588113258676:bitscore_sum=7755.0:capture_class_counter=c__Alphaproteobacteria--38||c__Bacilli--1||c__Desulfobacteria--1||c__Gammaproteobacteria--2||c__Myxococcia--1||c__Spirochaetia--1||c__Thermococci--1||c__Thermodesulfovibrionia--1:capture_domain_counter=d__Archaea--1||d__Bacteria--45:capture_family_counter=f__Beijerinckiaceae--1||f__Caulobacteraceae--1||f__Chromatiaceae--1||f__Desulfobacteraceae--1||f__Dissulfurispiraceae--1||f__Magnetospirillaceae--1||f__Maricaulaceae--1||f__Methyloligellaceae--1||f__Myxococcaceae--1||f__Paenibacillaceae--1||f__Phreatobacteraceae--1||f__Reyranellaceae--1||f__Rhizobiaceae--5||f__Rhodocyclaceae--1||f__SLAA01--1||f__Sphingomonadaceae--24||f__Thermococcaceae--1||f__Xanthobacteraceae--2:capture_genus_counter=g__Agrobacterium--1||g__Azonexus--1||g__B1Sed10-166--1||g__Bradyrhizobium--2||g__Caulobacter--1||g__Ensifer--1||g__MADRE2--1||g__MYbin3--1||g__Melittangium--1||g__Methylobacterium--1||g__Methyloceanibacter--1||g__Oceanicaulis--1||g__Pararhizobium--1||g__Phreatobacter--1||g__Reyranella--1||g__Rhizobium--1||g__Saccharibacillus--1||g__Shinella--1||g__Sphingopyxis--24||g__Telmatospirillum--1||g__Thermococcus--1||g__Thiocystis--1:capture_order_counter=o__Burkholderiales--1||o__Caulobacterales--2||o__Chromatiales--1||o__DSM-27196--1||o__Desulfobacterales--1||o__Myxococcales--1||o__Paenibacillales--1||o__Reyranellales--1||o__Rhizobiales--10||o__Rhodospirillales--1||o__Sphingomonadales--24||o__Thermococcales--1||o__Thermodesulfovibrionales--1:capture_phylum_counter=p__Desulfobacterota--1||p__Firmicutes--1||p__Methanobacteriota_B--1||p__Myxococcota--1||p__Nitrospirota--1||p__Proteobacteria--40||p__Spirochaetota--1:capture_species_counter=s__Agrobacterium arsenijevicii--1||s__Azonexus fungiphilus--1||s__B1Sed10-166 sp007126415--1||s__Bradyrhizobium canariense_A--1||s__Bradyrhizobium sp000239795--1||s__Caulobacter zeae--1||s__Ensifer sp000799055--1||s__MADRE2 sp004796375--1||s__MYbin3 sp004321915--1||s__Melittangium primigenium--1||s__Methylobacterium platani--1||s__Methyloceanibacter methanicus--1||s__Oceanicaulis sp003046365--1||s__Pararhizobium sp001424065--1||s__Phreatobacter sp001464235--1||s__Reyranella aerosaccus_C--1||s__Rhizobium sp012641395--1||s__Saccharibacillus deserti--1||s__Shinella sp001262505--1||s__Sphingopyxis sp001427105--10||s__Sphingopyxis sp001468225--7||s__Sphingopyxis sp003609835--5||s__Sphingopyxis witflariensis--2||s__Telmatospirillum sp013349665--1||s__Thermococcus sp900198835--1||s__Thiocystis violacea--1:evalue_avg=4.138889141560849e-48:evalue_max=1.49e-46:evalue_min=2.25e-88:evalue_std=2.4833333290018166e-47:evalue_sum=1.4900000909619056e-46:gapopen_avg=0.16666666666666666:gapopen_max=2.0:gapopen_min=0.0:gapopen_std=0.4472135954999579:gapopen_sum=6.0:gtdb_class_counter=c__Alphaproteobacteria--3:gtdb_domain_counter=d__Bacteria--3:gtdb_family_counter=f__Sphingomonadaceae--3:gtdb_genus_counter=g__Sphingopyxis--3:gtdb_order_counter=o__Sphingomonadales--3:gtdb_phylum_counter=p__Proteobacteria--3:gtdb_species_counter=s__Sphingopyxis sp012035435--1||s__Sphingopyxis sp013911715--1||s__Sphingopyxis witflariensis--1:heptad_counter=MCP-36H--1||MCP-38H--48:lbd_counter=:lca_tree=g__Sphingopyxis:length_avg=135.80555555555554:length_max=161.0:length_min=98.0:length_std=21.50590542743942:length_sum=4889.0:mismatch_avg=4.527777777777778:mismatch_max=16.0:mismatch_min=0.0:mismatch_std=3.760593502635387:mismatch_sum=163.0:name=N974211:qcovhsp_avg=99.31944444444444:qcovhsp_max=100.0:qcovhsp_min=95.8:qcovhsp_std=1.1560572018582185:qcovhsp_sum=3575.5:qend_avg=136.25:qend_max=161.0:qend_min=98.0:qend_std=21.075883306349397:qend_sum=4905.0:qstart_avg=1.6111111111111112:qstart_max=6.0:qstart_min=1.0:qstart_std=1.293451148291219:qstart_sum=58.0:ref_name_counter=GB_GCA_002454115.1_protein.faa_DKIH01000006.1_148@PF00015_full_PFAM.251.430--20||GB_GCA_017309275.1_protein.faa_JAFKLT010000041.1_71@PF00015_full_PFAM.252.436--8||GB_GCA_900078365.1_protein.faa_LT598653.1_250@PF00015_full_PFAM.250.439--1||RS_GCF_001468225.1_protein.faa_NZ_LNRU01000015.1_57@PF00015_full_PFAM.251.438--1||RS_GCF_001468465.1_protein.faa_NZ_LNSA01000040.1_2@PF00015_full_PFAM.251.427--1||RS_GCF_014207235.1_protein.faa_NZ_JACHDA010000003.1_104@PF00015_full_PFAM.251.433--5:scovhsp_avg=75.11111111111111:scovhsp_max=89.4:scovhsp_min=54.7:scovhsp_std=12.36935794101763:scovhsp_sum=2704.0:send_avg=160.19444444444446:send_max=163.0:send_min=142.0:send_std=5.434384940592604:send_sum=5767.0:sstart_avg=25.444444444444443:sstart_max=62.0:sstart_min=4.0:sstart_std=21.22457395762138:sstart_sum=916.0],((((((((((((((9595c740-a147-4ec6-bef9-8634636e92a6_2@MCPsignal.236.396:0[&&NHX:Sample=rhizpot1:Type=capture:besthit=98.1:bitscore=258.0:capture_class=c__Alphaproteobacteria:capture_domain=d__Bacteria:capture_family=f__Sphingomonadaceae:capture_genus=g__Sphingopyxis:capture_order=o__Sphingomonadales:capture_phylum=p__Proteobacteria:capture_species=s__Sphingopyxis sp001427105:evalue=7.86e-89:gapopen=0.0:heptad=MCP-38H:length=160.0:mismatch=3.0:qcovhsp=100.0:qend=160.0:qstart=1.0:ref_name=GB_GCA_002454115.1_protein.faa_DKIH01000006.1_148@PF00015_full_PFAM.251.430:scovhsp=89.4:send=163.0:sstart=4.0],bb1da436-5894-480b-aa08-e5d446bf8868_5@MCPsignal.29.189:0[&&NHX:Sample=rhizpot1:Type=capture:besthit=98.1:bitscore=258.0:capture_class=c__Alphaproteobacteria:capture_domain=d__Bacteria:capture_family=f__Sphingomonadaceae:capture_genus=g__Sphingopyxis:capture_order=o__Sphingomonadales:capture_phylum=p__Proteobacteria:capture_species=s__Sphingopyxis sp001427105:evalue=7.86e-89:gapopen=0.0:heptad=MCP-38H:length=160.0:mismatch=3.0:qcovhsp=100.0:qend=160.0:qstart=1.0:ref_name=GB_GCA_002454115.1_protein.faa_DKIH01000006.1_148@PF00015_full_PFAM.251.430:scovhsp=89.4:send=163.0:sstart=4.0])0:0[&&NHX:Sample_counter=rhizpot1--2:Type_counter=capture--2:besthit_avg=98.1:besthit_max=98.1:besthit_min=98.1:besthit_std=0.0:besthit_sum=196.2:bitscore_avg=258.0:bitscore_max=258.0:bitscore_min=258.0:bitscore_std=0.0:bitscore_sum=516.0:capture_class_counter=c__Alphaproteobacteria--2:capture_domain_counter=d__Bacteria--2:capture_family_counter=f__Sphingomonadaceae--2:capture_genus_counter=g__Sphingopyxis--2:capture_order_counter=o__Sphingomonadales--2:capture_phylum_counter=p__Proteobacteria--2:capture_species_counter=s__Sphingopyxis sp001427105--2:evalue_avg=7.86e-89:evalue_max=7.86e-89:evalue_min=7.86e-89:evalue_std=0.0:evalue_sum=1.572e-88:gapopen_avg=0.0:gapopen_max=0.0:gapopen_min=0.0:gapopen_std=0.0:gapopen_sum=0.0:gtdb_class_counter=:gtdb_domain_counter=:gtdb_family_counter=:gtdb_genus_counter=:gtdb_order_counter=:gtdb_phylum_counter=:gtdb_species_counter=:heptad_counter=MCP-38H--2:lbd_counter=:length_avg=160.0:length_max=160.0:length_min=160.0:length_std=0.0:length_sum=320.0:mismatch_avg=3.0:mismatch_max=3.0:mismatch_min=3.0:mismatch_std=0.0:mismatch_sum=6.0:name=N974214:qcovhsp_avg=100.0:qcovhsp_max=100.0:qcovhsp_min=100.0:qcovhsp_std=0.0:qcovhsp_sum=200.0:qend_avg=160.0:qend_max=160.0:qend_min=160.0:qend_std=0.0:qend_sum=320.0:qstart_avg=1.0:qstart_max=1.0:qstart_min=1.0:qstart_std=0.0:qstart_sum=2.0:ref_name_counter=GB_GCA_002454115.1_protein.faa_DKIH01000006.1_148@PF00015_full_PFAM.251.430--2:scovhsp_avg=89.4:scovhsp_max=89.4:scovhsp_min=89.4:scovhsp_std=0.0:scovhsp_sum=178.8:send_avg=163.0:send_max=163.0:send_min=163.0:send_std=0.0:send_sum=326.0:sstart_avg=4.0:sstart_max=4.0:sstart_min=4.0:sstart_std=0.0:sstart_sum=8.0],7a74761b-c14a-4e73-badd-6a22133f6d73_1@MCPsignal.354.514:0[&&NHX:Sample=rhizpot1:Type=capture:besthit=98.1:bitscore=258.0:capture_class=c__Alphaproteobacteria:capture_domain=d__Bacteria:capture_family=f__Sphingomonadaceae:capture_genus=g__Sphingopyxis:capture_order=o__Sphingomonadales:capture_phylum=p__Proteobacteria:capture_species=s__Sphingopyxis sp001427105:evalue=7.86e-89:gapopen=0.0:heptad=MCP-38H:length=160.0:mismatch=3.0:qcovhsp=100.0:qend=160.0:qstart=1.0:ref_name=GB_GCA_002454115.1_protein.faa_DKIH01000006.1_148@PF00015_full_PFAM.251.430:scovhsp=89.4:send=163.0:sstart=4.0])0:0[&&NHX:Sample_counter=rhizpot1--3:Type_counter=capture--3:besthit_avg=98.09999999999998:besthit_max=98.1:besthit_min=98.1:besthit_std=1.7404671430534633e-14:besthit_sum=294.29999999999995:bitscore_avg=258.0:bitscore_max=258.0:bitscore_min=258.0:bitscore_std=0.0:bitscore_sum=774.0:capture_class_counter=c__Alphaproteobacteria--3:capture_domain_counter=d__Bacteria--3:capture_family_counter=f__Sphingomonadaceae--3:capture_genus_counter=g__Sphingopyxis--3:capture_order_counter=o__Sphingomonadales--3:capture_phylum_counter=p__Proteobacteria--3:capture_species_counter=s__Sphingopyxis sp001427105--3:evalue_avg=7.86e-89:evalue_max=7.86e-89:evalue_min=7.86e-89:evalue_std=0.0:evalue_sum=2.358e-88:gapopen_avg=0.0:gapopen_max=0.0:gapopen_min=0.0:gapopen_std=0.0:gapopen_sum=0.0:gtdb_class_counter=:gtdb_domain_counter=:gtdb_family_counter=:gtdb_genus_counter=:gtdb_order_counter=:gtdb_phylum_counter=:gtdb_species_counter=:heptad_counter=MCP-38H--3:lbd_counter=:length_avg=160.0:length_max=160.0:length_min=160.0:length_std=0.0:length_sum=480.0:mismatch_avg=3.0:mismatch_max=3.0:mismatch_min=3.0:mismatch_std=0.0:mismatch_sum=9.0:name=N974216:qcovhsp_avg=100.0:qcovhsp_max=100.0:qcovhsp_min=100.0:qcovhsp_std=0.0:qcovhsp_sum=300.0:qend_avg=160.0:qend_max=160.0:qend_min=160.0:qend_std=0.0:qend_sum=480.0:qstart_avg=1.0:qstart_max=1.0:qstart_min=1.0:qstart_std=0.0:qstart_sum=3.0:ref_name_counter=GB_GCA_002454115.1_protein.faa_DKIH01000006.1_148@PF00015_full_PFAM.251.430--3:scovhsp_avg=89.40000000000002:scovhsp_max=89.4:scovhsp_min=89.4:scovhsp_std=1.7404671430534633e-14:scovhsp_sum=268.20000000000005:send_avg=163.0:send_max=163.0:send_min=163.0:send_std=0.0:send_sum=489.0:sstart_avg=4.0:sstart_max=4.0:sstart_min=4.0:sstart_std=0.0:sstart_sum=12.0],8e4fc979-bd57-53bd-9ad4-7114c91ab252_6@MCPsignal.205.365:0[&&NHX:Sample=rhizpot1:Type=capture:besthit=98.1:bitscore=258.0:capture_class=c__Alphaproteobacteria:capture_domain=d__Bacteria:capture_family=f__Sphingomonadaceae:capture_genus=g__Sphingopyxis:capture_order=o__Sphingomonadales:capture_phylum=p__Proteobacteria:capture_species=s__Sphingopyxis sp001427105:evalue=7.86e-89:gapopen=0.0:heptad=MCP-38H:length=160.0:mismatch=3.0:qcovhsp=100.0:qend=160.0:qstart=1.0:ref_name=GB_GCA_002454115.1_protein.faa_DKIH01000006.1_148@PF00015_full_PFAM.251.430:scovhsp=89.4:send=163.0:sstart=4.0])0:0[&&NHX:Sample_counter=rhizpot1--4:Type_counter=capture--4:besthit_avg=98.1:besthit_max=98.1:besthit_min=98.1:besthit_std=0.0:besthit_sum=392.4:bitscore_avg=258.0:bitscore_max=258.0:bitscore_min=258.0:bitscore_std=0.0:bitscore_sum=1032.0:capture_class_counter=c__Alphaproteobacteria--4:capture_domain_counter=d__Bacteria--4:capture_family_counter=f__Sphingomonadaceae--4:capture_genus_counter=g__Sphingopyxis--4:capture_order_counter=o__Sphingomonadales--4:capture_phylum_counter=p__Proteobacteria--4:capture_species_counter=s__Sphingopyxis sp001427105--4:evalue_avg=7.86e-89:evalue_max=7.86e-89:evalue_min=7.86e-89:evalue_std=0.0:evalue_sum=3.144e-88:gapopen_avg=0.0:gapopen_max=0.0:gapopen_min=0.0:gapopen_std=0.0:gapopen_sum=0.0:gtdb_class_counter=:gtdb_domain_counter=:gtdb_family_counter=:gtdb_genus_counter=:gtdb_order_counter=:gtdb_phylum_counter=:gtdb_species_counter=:heptad_counter=MCP-38H--4:lbd_counter=:length_avg=160.0:length_max=160.0:length_min=160.0:length_std=0.0:length_sum=640.0:mismatch_avg=3.0:mismatch_max=3.0:mismatch_min=3.0:mismatch_std=0.0:mismatch_sum=12.0:name=N974218:qcovhsp_avg=100.0:qcovhsp_max=100.0:qcovhsp_min=100.0:qcovhsp_std=0.0:qcovhsp_sum=400.0:qend_avg=160.0:qend_max=160.0:qend_min=160.0:qend_std=0.0:qend_sum=640.0:qstart_avg=1.0:qstart_max=1.0:qstart_min=1.0:qstart_std=0.0:qstart_sum=4.0:ref_name_counter=GB_GCA_002454115.1_protein.faa_DKIH01000006.1_148@PF00015_full_PFAM.251.430--4:scovhsp_avg=89.4:scovhsp_max=89.4:scovhsp_min=89.4:scovhsp_std=0.0:scovhsp_sum=357.6:send_avg=163.0:send_max=163.0:send_min=163.0:send_std=0.0:send_sum=652.0:sstart_avg=4.0:sstart_max=4.0:sstart_min=4.0:sstart_std=0.0:sstart_sum=16.0],925f2769-ef95-464b-95dc-1472d263630d_5@MCPsignal.62.222:0[&&NHX:Sample=rhizpot1:Type=capture:besthit=98.1:bitscore=258.0:capture_class=c__Alphaproteobacteria:capture_domain=d__Bacteria:capture_family=f__Sphingomonadaceae:capture_genus=g__Sphingopyxis:capture_order=o__Sphingomonadales:capture_phylum=p__Proteobacteria:capture_species=s__Sphingopyxis sp001427105:evalue=7.86e-89:gapopen=0.0:heptad=MCP-38H:length=160.0:mismatch=3.0:qcovhsp=100.0:qend=160.0:qstart=1.0:ref_name=GB_GCA_002454115.1_protein.faa_DKIH01000006.1_148@PF00015_full_PFAM.251.430:scovhsp=89.4:send=163.0:sstart=4.0])0:0[&&NHX:Sample_counter=rhizpot1--5:Type_counter=capture--5:besthit_avg=98.1:besthit_max=98.1:besthit_min=98.1:besthit_std=0.0:besthit_sum=490.5:bitscore_avg=258.0:bitscore_max=258.0:bitscore_min=258.0:bitscore_std=0.0:bitscore_sum=1290.0:capture_class_counter=c__Alphaproteobacteria--5:capture_domain_counter=d__Bacteria--5:capture_family_counter=f__Sphingomonadaceae--5:capture_genus_counter=g__Sphingopyxis--5:capture_order_counter=o__Sphingomonadales--5:capture_phylum_counter=p__Proteobacteria--5:capture_species_counter=s__Sphingopyxis sp001427105--5:evalue_avg=7.86e-89:evalue_max=7.86e-89:evalue_min=7.86e-89:evalue_std=0.0:evalue_sum=3.93e-88:gapopen_avg=0.0:gapopen_max=0.0:gapopen_min=0.0:gapopen_std=0.0:gapopen_sum=0.0:gtdb_class_counter=:gtdb_domain_counter=:gtdb_family_counter=:gtdb_genus_counter=:gtdb_order_counter=:gtdb_phylum_counter=:gtdb_species_counter=:heptad_counter=MCP-38H--5:lbd_counter=:length_avg=160.0:length_max=160.0:length_min=160.0:length_std=0.0:length_sum=800.0:mismatch_avg=3.0:mismatch_max=3.0:mismatch_min=3.0:mismatch_std=0.0:mismatch_sum=15.0:name=N974220:qcovhsp_avg=100.0:qcovhsp_max=100.0:qcovhsp_min=100.0:qcovhsp_std=0.0:qcovhsp_sum=500.0:qend_avg=160.0:qend_max=160.0:qend_min=160.0:qend_std=0.0:qend_sum=800.0:qstart_avg=1.0:qstart_max=1.0:qstart_min=1.0:qstart_std=0.0:qstart_sum=5.0:ref_name_counter=GB_GCA_002454115.1_protein.faa_DKIH01000006.1_148@PF00015_full_PFAM.251.430--5:scovhsp_avg=89.4:scovhsp_max=89.4:scovhsp_min=89.4:scovhsp_std=0.0:scovhsp_sum=447.0:send_avg=163.0:send_max=163.0:send_min=163.0:send_std=0.0:send_sum=815.0:sstart_avg=4.0:sstart_max=4.0:sstart_min=4.0:sstart_std=0.0:sstart_sum=20.0],5e729d2a-9c68-456b-9ae2-c705e3ff569e_6@MCPsignal.49.209:0[&&NHX:Sample=rhizpot1:Type=capture:besthit=98.1:bitscore=258.0:capture_class=c__Alphaproteobacteria:capture_domain=d__Bacteria:capture_family=f__Sphingomonadaceae:capture_genus=g__Sphingopyxis:capture_order=o__Sphingomonadales:capture_phylum=p__Proteobacteria:capture_species=s__Sphingopyxis sp001427105:evalue=7.86e-89:gapopen=0.0:heptad=MCP-38H:length=160.0:mismatch=3.0:qcovhsp=100.0:qend=160.0:qstart=1.0:ref_name=GB_GCA_002454115.1_protein.faa_DKIH01000006.1_148@PF00015_full_PFAM.251.430:scovhsp=89.4:send=163.0:sstart=4.0])0:0[&&NHX:Sample_counter=rhizpot1--6:Type_counter=capture--6:besthit_avg=98.10000000000001:besthit_max=98.1:besthit_min=98.1:besthit_std=1.556721137788958e-14:besthit_sum=588.6:bitscore_avg=258.0:bitscore_max=258.0:bitscore_min=258.0:bitscore_std=0.0:bitscore_sum=1548.0:capture_class_counter=c__Alphaproteobacteria--6:capture_domain_counter=d__Bacteria--6:capture_family_counter=f__Sphingomonadaceae--6:capture_genus_counter=g__Sphingopyxis--6:capture_order_counter=o__Sphingomonadales--6:capture_phylum_counter=p__Proteobacteria--6:capture_species_counter=s__Sphingopyxis sp001427105--6:evalue_avg=7.86e-89:evalue_max=7.86e-89:evalue_min=7.86e-89:evalue_std=0.0:evalue_sum=4.7159999999999996e-88:gapopen_avg=0.0:gapopen_max=0.0:gapopen_min=0.0:gapopen_std=0.0:gapopen_sum=0.0:gtdb_class_counter=:gtdb_domain_counter=:gtdb_family_counter=:gtdb_genus_counter=:gtdb_order_counter=:gtdb_phylum_counter=:gtdb_species_counter=:heptad_counter=MCP-38H--6:lbd_counter=:length_avg=160.0:length_max=160.0:length_min=160.0:length_std=0.0:length_sum=960.0:mismatch_avg=3.0:mismatch_max=3.0:mismatch_min=3.0:mismatch_std=0.0:mismatch_sum=18.0:name=N974222:qcovhsp_avg=100.0:qcovhsp_max=100.0:qcovhsp_min=100.0:qcovhsp_std=0.0:qcovhsp_sum=600.0:qend_avg=160.0:qend_max=160.0:qend_min=160.0:qend_std=0.0:qend_sum=960.0:qstart_avg=1.0:qstart_max=1.0:qstart_min=1.0:qstart_std=0.0:qstart_sum=6.0:ref_name_counter=GB_GCA_002454115.1_protein.faa_DKIH01000006.1_148@PF00015_full_PFAM.251.430--6:scovhsp_avg=89.39999999999999:scovhsp_max=89.4:scovhsp_min=89.4:scovhsp_std=1.556721137788958e-14:scovhsp_sum=536.4:send_avg=163.0:send_max=163.0:send_min=163.0:send_std=0.0:send_sum=978.0:sstart_avg=4.0:sstart_max=4.0:sstart_min=4.0:sstart_std=0.0:sstart_sum=24.0],ee7e4a6c-d604-4993-99ad-5f2a2c2523e4_2@MCPsignal.316.476:0[&&NHX:Sample=rhizpot1:Type=capture:besthit=98.1:bitscore=258.0:capture_class=c__Alphaproteobacteria:capture_domain=d__Bacteria:capture_family=f__Sphingomonadaceae:capture_genus=g__Sphingopyxis:capture_order=o__Sphingomonadales:capture_phylum=p__Proteobacteria:capture_species=s__Sphingopyxis sp001427105:evalue=7.86e-89:gapopen=0.0:heptad=MCP-38H:length=160.0:mismatch=3.0:qcovhsp=100.0:qend=160.0:qstart=1.0:ref_name=GB_GCA_002454115.1_protein.faa_DKIH01000006.1_148@PF00015_full_PFAM.251.430:scovhsp=89.4:send=163.0:sstart=4.0])0:0[&&NHX:Sample_counter=rhizpot1--7:Type_counter=capture--7:besthit_avg=98.10000000000001:besthit_max=98.1:besthit_min=98.1:besthit_std=1.5349477418661813e-14:besthit_sum=686.7:bitscore_avg=258.0:bitscore_max=258.0:bitscore_min=258.0:bitscore_std=0.0:bitscore_sum=1806.0:capture_class_counter=c__Alphaproteobacteria--7:capture_domain_counter=d__Bacteria--7:capture_family_counter=f__Sphingomonadaceae--7:capture_genus_counter=g__Sphingopyxis--7:capture_order_counter=o__Sphingomonadales--7:capture_phylum_counter=p__Proteobacteria--7:capture_species_counter=s__Sphingopyxis sp001427105--7:evalue_avg=7.86e-89:evalue_max=7.86e-89:evalue_min=7.86e-89:evalue_std=0.0:evalue_sum=5.501999999999999e-88:gapopen_avg=0.0:gapopen_max=0.0:gapopen_min=0.0:gapopen_std=0.0:gapopen_sum=0.0:gtdb_class_counter=:gtdb_domain_counter=:gtdb_family_counter=:gtdb_genus_counter=:gtdb_order_counter=:gtdb_phylum_counter=:gtdb_species_counter=:heptad_counter=MCP-38H--7:lbd_counter=:length_avg=160.0:length_max=160.0:length_min=160.0:length_std=0.0:length_sum=1120.0:mismatch_avg=3.0:mismatch_max=3.0:mismatch_min=3.0:mismatch_std=0.0:mismatch_sum=21.0:name=N974224:qcovhsp_avg=100.0:qcovhsp_max=100.0:qcovhsp_min=100.0:qcovhsp_std=0.0:qcovhsp_sum=700.0:qend_avg=160.0:qend_max=160.0:qend_min=160.0:qend_std=0.0:qend_sum=1120.0:qstart_avg=1.0:qstart_max=1.0:qstart_min=1.0:qstart_std=0.0:qstart_sum=7.0:ref_name_counter=GB_GCA_002454115.1_protein.faa_DKIH01000006.1_148@PF00015_full_PFAM.251.430--7:scovhsp_avg=89.39999999999999:scovhsp_max=89.4:scovhsp_min=89.4:scovhsp_std=1.5349477418661813e-14:scovhsp_sum=625.8:send_avg=163.0:send_max=163.0:send_min=163.0:send_std=0.0:send_sum=1141.0:sstart_avg=4.0:sstart_max=4.0:sstart_min=4.0:sstart_std=0.0:sstart_sum=28.0],d29db449-3662-441a-aea8-20fcf8c2d9ee_5@MCPsignal.149.309:0[&&NHX:Sample=rhizpot1:Type=capture:besthit=98.1:bitscore=258.0:capture_class=c__Alphaproteobacteria:capture_domain=d__Bacteria:capture_family=f__Sphingomonadaceae:capture_genus=g__Sphingopyxis:capture_order=o__Sphingomonadales:capture_phylum=p__Proteobacteria:capture_species=s__Sphingopyxis sp001427105:evalue=7.86e-89:gapopen=0.0:heptad=MCP-38H:length=160.0:mismatch=3.0:qcovhsp=100.0:qend=160.0:qstart=1.0:ref_name=GB_GCA_002454115.1_protein.faa_DKIH01000006.1_148@PF00015_full_PFAM.251.430:scovhsp=89.4:send=163.0:sstart=4.0])0:0[&&NHX:Sample_counter=rhizpot1--8:Type_counter=capture--8:besthit_avg=98.1:besthit_max=98.1:besthit_min=98.1:besthit_std=0.0:besthit_sum=784.8:bitscore_avg=258.0:bitscore_max=258.0:bitscore_min=258.0:bitscore_std=0.0:bitscore_sum=2064.0:capture_class_counter=c__Alphaproteobacteria--8:capture_domain_counter=d__Bacteria--8:capture_family_counter=f__Sphingomonadaceae--8:capture_genus_counter=g__Sphingopyxis--8:capture_order_counter=o__Sphingomonadales--8:capture_phylum_counter=p__Proteobacteria--8:capture_species_counter=s__Sphingopyxis sp001427105--8:evalue_avg=7.86e-89:evalue_max=7.86e-89:evalue_min=7.86e-89:evalue_std=0.0:evalue_sum=6.288e-88:gapopen_avg=0.0:gapopen_max=0.0:gapopen_min=0.0:gapopen_std=0.0:gapopen_sum=0.0:gtdb_class_counter=:gtdb_domain_counter=:gtdb_family_counter=:gtdb_genus_counter=:gtdb_order_counter=:gtdb_phylum_counter=:gtdb_species_counter=:heptad_counter=MCP-38H--8:lbd_counter=:length_avg=160.0:length_max=160.0:length_min=160.0:length_std=0.0:length_sum=1280.0:mismatch_avg=3.0:mismatch_max=3.0:mismatch_min=3.0:mismatch_std=0.0:mismatch_sum=24.0:name=N974226:qcovhsp_avg=100.0:qcovhsp_max=100.0:qcovhsp_min=100.0:qcovhsp_std=0.0:qcovhsp_sum=800.0:qend_avg=160.0:qend_max=160.0:qend_min=160.0:qend_std=0.0:qend_sum=1280.0:qstart_avg=1.0:qstart_max=1.0:qstart_min=1.0:qstart_std=0.0:qstart_sum=8.0:ref_name_counter=GB_GCA_002454115.1_protein.faa_DKIH01000006.1_148@PF00015_full_PFAM.251.430--8:scovhsp_avg=89.4:scovhsp_max=89.4:scovhsp_min=89.4:scovhsp_std=0.0:scovhsp_sum=715.2:send_avg=163.0:send_max=163.0:send_min=163.0:send_std=0.0:send_sum=1304.0:sstart_avg=4.0:sstart_max=4.0:sstart_min=4.0:sstart_std=0.0:sstart_sum=32.0],34d1e2ff-b240-416e-b16f-b082ae7db618_1@MCPsignal.130.290:0[&&NHX:Sample=rhizpot1:Type=capture:besthit=98.1:bitscore=258.0:capture_class=c__Alphaproteobacteria:capture_domain=d__Bacteria:capture_family=f__Sphingomonadaceae:capture_genus=g__Sphingopyxis:capture_order=o__Sphingomonadales:capture_phylum=p__Proteobacteria:capture_species=s__Sphingopyxis sp001427105:evalue=7.86e-89:gapopen=0.0:heptad=MCP-38H:length=160.0:mismatch=3.0:qcovhsp=100.0:qend=160.0:qstart=1.0:ref_name=GB_GCA_002454115.1_protein.faa_DKIH01000006.1_148@PF00015_full_PFAM.251.430:scovhsp=89.4:send=163.0:sstart=4.0])0:0[&&NHX:Sample_counter=rhizpot1--9:Type_counter=capture--9:besthit_avg=98.1:besthit_max=98.1:besthit_min=98.1:besthit_std=0.0:besthit_sum=882.9:bitscore_avg=258.0:bitscore_max=258.0:bitscore_min=258.0:bitscore_std=0.0:bitscore_sum=2322.0:capture_class_counter=c__Alphaproteobacteria--9:capture_domain_counter=d__Bacteria--9:capture_family_counter=f__Sphingomonadaceae--9:capture_genus_counter=g__Sphingopyxis--9:capture_order_counter=o__Sphingomonadales--9:capture_phylum_counter=p__Proteobacteria--9:capture_species_counter=s__Sphingopyxis sp001427105--9:evalue_avg=7.86e-89:evalue_max=7.86e-89:evalue_min=7.86e-89:evalue_std=0.0:evalue_sum=7.074e-88:gapopen_avg=0.0:gapopen_max=0.0:gapopen_min=0.0:gapopen_std=0.0:gapopen_sum=0.0:gtdb_class_counter=:gtdb_domain_counter=:gtdb_family_counter=:gtdb_genus_counter=:gtdb_order_counter=:gtdb_phylum_counter=:gtdb_species_counter=:heptad_counter=MCP-38H--9:lbd_counter=:length_avg=160.0:length_max=160.0:length_min=160.0:length_std=0.0:length_sum=1440.0:mismatch_avg=3.0:mismatch_max=3.0:mismatch_min=3.0:mismatch_std=0.0:mismatch_sum=27.0:name=N974228:qcovhsp_avg=100.0:qcovhsp_max=100.0:qcovhsp_min=100.0:qcovhsp_std=0.0:qcovhsp_sum=900.0:qend_avg=160.0:qend_max=160.0:qend_min=160.0:qend_std=0.0:qend_sum=1440.0:qstart_avg=1.0:qstart_max=1.0:qstart_min=1.0:qstart_std=0.0:qstart_sum=9.0:ref_name_counter=GB_GCA_002454115.1_protein.faa_DKIH01000006.1_148@PF00015_full_PFAM.251.430--9:scovhsp_avg=89.4:scovhsp_max=89.4:scovhsp_min=89.4:scovhsp_std=0.0:scovhsp_sum=804.6:send_avg=163.0:send_max=163.0:send_min=163.0:send_std=0.0:send_sum=1467.0:sstart_avg=4.0:sstart_max=4.0:sstart_min=4.0:sstart_std=0.0:sstart_sum=36.0],ca2990ed-2fed-480d-89b5-ac2a6a6435bd_3@MCPsignal.115.275:0[&&NHX:Sample=rhizpot3:Type=capture:besthit=98.1:bitscore=258.0:capture_class=c__Alphaproteobacteria:capture_domain=d__Bacteria:capture_family=f__Sphingomonadaceae:capture_genus=g__Sphingopyxis:capture_order=o__Sphingomonadales:capture_phylum=p__Proteobacteria:capture_species=s__Sphingopyxis sp000756375:evalue=7.86e-89:gapopen=0.0:heptad=MCP-38H:length=160.0:mismatch=3.0:qcovhsp=100.0:qend=160.0:qstart=1.0:ref_name=GB_GCA_002454115.1_protein.faa_DKIH01000006.1_148@PF00015_full_PFAM.251.430:scovhsp=89.4:send=163.0:sstart=4.0])0:0[&&NHX:Sample_counter=rhizpot1--9||rhizpot3--1:Type_counter=capture--10:besthit_avg=98.1:besthit_max=98.1:besthit_min=98.1:besthit_std=0.0:besthit_sum=981.0:bitscore_avg=258.0:bitscore_max=258.0:bitscore_min=258.0:bitscore_std=0.0:bitscore_sum=2580.0:capture_class_counter=c__Alphaproteobacteria--10:capture_domain_counter=d__Bacteria--10:capture_family_counter=f__Sphingomonadaceae--10:capture_genus_counter=g__Sphingopyxis--10:capture_order_counter=o__Sphingomonadales--10:capture_phylum_counter=p__Proteobacteria--10:capture_species_counter=s__Sphingopyxis sp000756375--1||s__Sphingopyxis sp001427105--9:evalue_avg=7.860000000000001e-89:evalue_max=7.86e-89:evalue_min=7.86e-89:evalue_std=1.4707208224715465e-104:evalue_sum=7.860000000000001e-88:gapopen_avg=0.0:gapopen_max=0.0:gapopen_min=0.0:gapopen_std=0.0:gapopen_sum=0.0:gtdb_class_counter=:gtdb_domain_counter=:gtdb_family_counter=:gtdb_genus_counter=:gtdb_order_counter=:gtdb_phylum_counter=:gtdb_species_counter=:heptad_counter=MCP-38H--10:lbd_counter=:length_avg=160.0:length_max=160.0:length_min=160.0:length_std=0.0:length_sum=1600.0:mismatch_avg=3.0:mismatch_max=3.0:mismatch_min=3.0:mismatch_std=0.0:mismatch_sum=30.0:name=N974230:qcovhsp_avg=100.0:qcovhsp_max=100.0:qcovhsp_min=100.0:qcovhsp_std=0.0:qcovhsp_sum=1000.0:qend_avg=160.0:qend_max=160.0:qend_min=160.0:qend_std=0.0:qend_sum=1600.0:qstart_avg=1.0:qstart_max=1.0:qstart_min=1.0:qstart_std=0.0:qstart_sum=10.0:ref_name_counter=GB_GCA_002454115.1_protein.faa_DKIH01000006.1_148@PF00015_full_PFAM.251.430--10:scovhsp_avg=89.4:scovhsp_max=89.4:scovhsp_min=89.4:scovhsp_std=0.0:scovhsp_sum=894.0:send_avg=163.0:send_max=163.0:send_min=163.0:send_std=0.0:send_sum=1630.0:sstart_avg=4.0:sstart_max=4.0:sstart_min=4.0:sstart_std=0.0:sstart_sum=40.0],a3671a6e-684a-425a-95c2-e40c37998626_1@MCPsignal.288.448:0[&&NHX:Sample=rhizpot3:Type=capture:besthit=98.1:bitscore=258.0:capture_class=c__Alphaproteobacteria:capture_domain=d__Bacteria:capture_family=f__Sphingomonadaceae:capture_genus=g__Sphingopyxis:capture_order=o__Sphingomonadales:capture_phylum=p__Proteobacteria:capture_species=s__Sphingopyxis sp000756375:evalue=7.86e-89:gapopen=0.0:heptad=MCP-38H:length=160.0:mismatch=3.0:qcovhsp=100.0:qend=160.0:qstart=1.0:ref_name=GB_GCA_002454115.1_protein.faa_DKIH01000006.1_148@PF00015_full_PFAM.251.430:scovhsp=89.4:send=163.0:sstart=4.0])0:0[&&NHX:Sample_counter=rhizpot1--9||rhizpot3--2:Type_counter=capture--11:besthit_avg=98.1:besthit_max=98.1:besthit_min=98.1:besthit_std=0.0:besthit_sum=1079.1:bitscore_avg=258.0:bitscore_max=258.0:bitscore_min=258.0:bitscore_std=0.0:bitscore_sum=2838.0:capture_class_counter=c__Alphaproteobacteria--11:capture_domain_counter=d__Bacteria--11:capture_family_counter=f__Sphingomonadaceae--11:capture_genus_counter=g__Sphingopyxis--11:capture_order_counter=o__Sphingomonadales--11:capture_phylum_counter=p__Proteobacteria--11:capture_species_counter=s__Sphingopyxis sp000756375--2||s__Sphingopyxis sp001427105--9:evalue_avg=7.860000000000001e-89:evalue_max=7.86e-89:evalue_min=7.86e-89:evalue_std=1.4633487418503042e-104:evalue_sum=8.646000000000001e-88:gapopen_avg=0.0:gapopen_max=0.0:gapopen_min=0.0:gapopen_std=0.0:gapopen_sum=0.0:gtdb_class_counter=:gtdb_domain_counter=:gtdb_family_counter=:gtdb_genus_counter=:gtdb_order_counter=:gtdb_phylum_counter=:gtdb_species_counter=:heptad_counter=MCP-38H--11:lbd_counter=:length_avg=160.0:length_max=160.0:length_min=160.0:length_std=0.0:length_sum=1760.0:mismatch_avg=3.0:mismatch_max=3.0:mismatch_min=3.0:mismatch_std=0.0:mismatch_sum=33.0:name=N974232:qcovhsp_avg=100.0:qcovhsp_max=100.0:qcovhsp_min=100.0:qcovhsp_std=0.0:qcovhsp_sum=1100.0:qend_avg=160.0:qend_max=160.0:qend_min=160.0:qend_std=0.0:qend_sum=1760.0:qstart_avg=1.0:qstart_max=1.0:qstart_min=1.0:qstart_std=0.0:qstart_sum=11.0:ref_name_counter=GB_GCA_002454115.1_protein.faa_DKIH01000006.1_148@PF00015_full_PFAM.251.430--11:scovhsp_avg=89.39999999999999:scovhsp_max=89.4:scovhsp_min=89.4:scovhsp_std=1.4904470165364382e-14:scovhsp_sum=983.4:send_avg=163.0:send_max=163.0:send_min=163.0:send_std=0.0:send_sum=1793.0:sstart_avg=4.0:sstart_max=4.0:sstart_min=4.0:sstart_std=0.0:sstart_sum=44.0],k127_257275_3@MCPsignal.44.204:0):5e-09[&&NHX:Sample_counter=rhizpot1--9||rhizpot3--2:Type_counter=capture--11:besthit_avg=98.1:besthit_max=98.1:besthit_min=98.1:besthit_std=0.0:besthit_sum=1079.1:bitscore_avg=258.0:bitscore_max=258.0:bitscore_min=258.0:bitscore_std=0.0:bitscore_sum=2838.0:capture_class_counter=c__Alphaproteobacteria--11:capture_domain_counter=d__Bacteria--11:capture_family_counter=f__Sphingomonadaceae--11:capture_genus_counter=g__Sphingopyxis--11:capture_order_counter=o__Sphingomonadales--11:capture_phylum_counter=p__Proteobacteria--11:capture_species_counter=s__Sphingopyxis sp000756375--2||s__Sphingopyxis sp001427105--9:evalue_avg=7.860000000000001e-89:evalue_max=7.86e-89:evalue_min=7.86e-89:evalue_std=1.4633487418503042e-104:evalue_sum=8.646000000000001e-88:gapopen_avg=0.0:gapopen_max=0.0:gapopen_min=0.0:gapopen_std=0.0:gapopen_sum=0.0:gtdb_class_counter=:gtdb_domain_counter=:gtdb_family_counter=:gtdb_genus_counter=:gtdb_order_counter=:gtdb_phylum_counter=:gtdb_species_counter=:heptad_counter=MCP-38H--11:lbd_counter=:length_avg=160.0:length_max=160.0:length_min=160.0:length_std=0.0:length_sum=1760.0:mismatch_avg=3.0:mismatch_max=3.0:mismatch_min=3.0:mismatch_std=0.0:mismatch_sum=33.0:name=N974234:qcovhsp_avg=100.0:qcovhsp_max=100.0:qcovhsp_min=100.0:qcovhsp_std=0.0:qcovhsp_sum=1100.0:qend_avg=160.0:qend_max=160.0:qend_min=160.0:qend_std=0.0:qend_sum=1760.0:qstart_avg=1.0:qstart_max=1.0:qstart_min=1.0:qstart_std=0.0:qstart_sum=11.0:ref_name_counter=GB_GCA_002454115.1_protein.faa_DKIH01000006.1_148@PF00015_full_PFAM.251.430--11:scovhsp_avg=89.39999999999999:scovhsp_max=89.4:scovhsp_min=89.4:scovhsp_std=1.4904470165364382e-14:scovhsp_sum=983.4:send_avg=163.0:send_max=163.0:send_min=163.0:send_std=0.0:send_sum=1793.0:sstart_avg=4.0:sstart_max=4.0:sstart_min=4.0:sstart_std=0.0:sstart_sum=44.0],GB_GCA_005503215.1_protein.faa_SCNS01000020.1_59@PF00015_full_PFAM.251.438:0.00376373[&&NHX:Type=GTDB:gtdb_class=c__Alphaproteobacteria:gtdb_domain=d__Bacteria:gtdb_family=f__Sphingomonadaceae:gtdb_genus=g__Sphingopyxis:gtdb_order=o__Sphingomonadales:gtdb_phylum=p__Proteobacteria:gtdb_species=s__Sphingopyxis sp005503215:heptad=MCP-38H:species=d__Bacteria_p__Proteobacteria_c__Alphaproteobacteria_o__Sphingomonadales_f__Sphingomonadaceae_g__Sphingopyxis_s__Sphingopyxis sp005503215])0:5e-09[&&NHX:Sample_counter=rhizpot1--9||rhizpot3--2:Type_counter=GTDB--1||capture--11:besthit_avg=98.1:besthit_max=98.1:besthit_min=98.1:besthit_std=0.0:besthit_sum=1079.1:bitscore_avg=258.0:bitscore_max=258.0:bitscore_min=258.0:bitscore_std=0.0:bitscore_sum=2838.0:capture_class_counter=c__Alphaproteobacteria--11:capture_domain_counter=d__Bacteria--11:capture_family_counter=f__Sphingomonadaceae--11:capture_genus_counter=g__Sphingopyxis--11:capture_order_counter=o__Sphingomonadales--11:capture_phylum_counter=p__Proteobacteria--11:capture_species_counter=s__Sphingopyxis sp000756375--2||s__Sphingopyxis sp001427105--9:evalue_avg=7.860000000000001e-89:evalue_max=7.86e-89:evalue_min=7.86e-89:evalue_std=1.4633487418503042e-104:evalue_sum=8.646000000000001e-88:gapopen_avg=0.0:gapopen_max=0.0:gapopen_min=0.0:gapopen_std=0.0:gapopen_sum=0.0:gtdb_class_counter=c__Alphaproteobacteria--1:gtdb_domain_counter=d__Bacteria--1:gtdb_family_counter=f__Sphingomonadaceae--1:gtdb_genus_counter=g__Sphingopyxis--1:gtdb_order_counter=o__Sphingomonadales--1:gtdb_phylum_counter=p__Proteobacteria--1:gtdb_species_counter=s__Sphingopyxis sp005503215--1:heptad_counter=MCP-38H--12:lbd_counter=:lca_tree=s__Sphingopyxis sp005503215:length_avg=160.0:length_max=160.0:length_min=160.0:length_std=0.0:length_sum=1760.0:mismatch_avg=3.0:mismatch_max=3.0:mismatch_min=3.0:mismatch_std=0.0:mismatch_sum=33.0:name=N974236:qcovhsp_avg=100.0:qcovhsp_max=100.0:qcovhsp_min=100.0:qcovhsp_std=0.0:qcovhsp_sum=1100.0:qend_avg=160.0:qend_max=160.0:qend_min=160.0:qend_std=0.0:qend_sum=1760.0:qstart_avg=1.0:qstart_max=1.0:qstart_min=1.0:qstart_std=0.0:qstart_sum=11.0:ref_name_counter=GB_GCA_002454115.1_protein.faa_DKIH01000006.1_148@PF00015_full_PFAM.251.430--11:scovhsp_avg=89.39999999999999:scovhsp_max=89.4:scovhsp_min=89.4:scovhsp_std=1.4904470165364382e-14:scovhsp_sum=983.4:send_avg=163.0:send_max=163.0:send_min=163.0:send_std=0.0:send_sum=1793.0:sstart_avg=4.0:sstart_max=4.0:sstart_min=4.0:sstart_std=0.0:sstart_sum=44.0],(4d121d6b-59a0-4e78-9fe1-9436a8613882_4@MCPsignal.23.154:0.00622308[&&NHX:Sample=rhizpot1:Type=capture:capture_class=c__Alphaproteobacteria:capture_domain=d__Bacteria:capture_family=f__Sphingomonadaceae:capture_genus=g__Sphingopyxis:capture_order=o__Sphingomonadales:capture_phylum=p__Proteobacteria:capture_species=s__Sphingopyxis sp001427105:heptad=MCP-38H],(b211ed13-0a50-4de6-b477-80b5c2a9f49e_1@MCPsignal.22.137:0.0135359[&&NHX:Sample=rhizpot3:Type=capture:besthit=98.3:bitscore=188.0:capture_class=c__Alphaproteobacteria:capture_domain=d__Bacteria:capture_family=f__Sphingomonadaceae:capture_genus=g__Sphingopyxis:capture_order=o__Sphingomonadales:capture_phylum=p__Proteobacteria:capture_species=s__Sphingopyxis sp001427105:evalue=5.41e-62:gapopen=0.0:heptad=MCP-38H:length=115.0:mismatch=2.0:qcovhsp=100.0:qend=115.0:qstart=1.0:ref_name=GB_GCA_017309275.1_protein.faa_JAFKLT010000041.1_71@PF00015_full_PFAM.252.436:scovhsp=62.5:send=162.0:sstart=48.0],(RS_GCF_001468225.1_protein.faa_NZ_LNRU01000015.1_57@PF00015_full_PFAM.251.438:0[&&NHX:Type=GTDB:gtdb_class=c__Alphaproteobacteria:gtdb_domain=d__Bacteria:gtdb_family=f__Sphingomonadaceae:gtdb_genus=g__Sphingopyxis:gtdb_order=o__Sphingomonadales:gtdb_phylum=p__Proteobacteria:gtdb_species=s__Sphingopyxis sp001468225:heptad=MCP-38H:species=d__Bacteria_p__Proteobacteria_c__Alphaproteobacteria_o__Sphingomonadales_f__Sphingomonadaceae_g__Sphingopyxis_s__Sphingopyxis sp001468225],RS_GCF_001427105.1_protein.faa_NZ_LMGI01000001.1_1065@PF00015_full_PFAM.251.438:0[&&NHX:Type=GTDB:gtdb_class=c__Alphaproteobacteria:gtdb_domain=d__Bacteria:gtdb_family=f__Sphingomonadaceae:gtdb_genus=g__Sphingopyxis:gtdb_order=o__Sphingomonadales:gtdb_phylum=p__Proteobacteria:gtdb_species=s__Sphingopyxis sp001427105:heptad=MCP-38H:species=d__Bacteria_p__Proteobacteria_c__Alphaproteobacteria_o__Sphingomonadales_f__Sphingomonadaceae_g__Sphingopyxis_s__Sphingopyxis sp001427105]):5e-09[&&NHX:Sample_counter=:Type_counter=GTDB--2:capture_class_counter=:capture_domain_counter=:capture_family_counter=:capture_genus_counter=:capture_order_counter=:capture_phylum_counter=:capture_species_counter=:evoltype=D:gtdb_class_counter=c__Alphaproteobacteria--2:gtdb_domain_counter=d__Bacteria--2:gtdb_family_counter=f__Sphingomonadaceae--2:gtdb_genus_counter=g__Sphingopyxis--2:gtdb_order_counter=o__Sphingomonadales--2:gtdb_phylum_counter=p__Proteobacteria--2:gtdb_species_counter=s__Sphingopyxis sp001427105--1||s__Sphingopyxis sp001468225--1:heptad_counter=MCP-38H--2:lbd_counter=:lca=d__Bacteria:lca_tree=g__Sphingopyxis:name=N974241:ref_name_counter=])0:5e-09[&&NHX:Sample_counter=rhizpot3--1:Type_counter=GTDB--2||capture--1:besthit_avg=98.3:besthit_max=98.3:besthit_min=98.3:besthit_std=0:besthit_sum=98.3:bitscore_avg=188.0:bitscore_max=188.0:bitscore_min=188.0:bitscore_std=0:bitscore_sum=188.0:capture_class_counter=c__Alphaproteobacteria--1:capture_domain_counter=d__Bacteria--1:capture_family_counter=f__Sphingomonadaceae--1:capture_genus_counter=g__Sphingopyxis--1:capture_order_counter=o__Sphingomonadales--1:capture_phylum_counter=p__Proteobacteria--1:capture_species_counter=s__Sphingopyxis sp001427105--1:evalue_avg=5.41e-62:evalue_max=5.41e-62:evalue_min=5.41e-62:evalue_std=0:evalue_sum=5.41e-62:gapopen_avg=0.0:gapopen_max=0.0:gapopen_min=0.0:gapopen_std=0:gapopen_sum=0.0:gtdb_class_counter=c__Alphaproteobacteria--2:gtdb_domain_counter=d__Bacteria--2:gtdb_family_counter=f__Sphingomonadaceae--2:gtdb_genus_counter=g__Sphingopyxis--2:gtdb_order_counter=o__Sphingomonadales--2:gtdb_phylum_counter=p__Proteobacteria--2:gtdb_species_counter=s__Sphingopyxis sp001427105--1||s__Sphingopyxis sp001468225--1:heptad_counter=MCP-38H--3:lbd_counter=:lca_tree=g__Sphingopyxis:length_avg=115.0:length_max=115.0:length_min=115.0:length_std=0:length_sum=115.0:mismatch_avg=2.0:mismatch_max=2.0:mismatch_min=2.0:mismatch_std=0:mismatch_sum=2.0:name=N974242:qcovhsp_avg=100.0:qcovhsp_max=100.0:qcovhsp_min=100.0:qcovhsp_std=0:qcovhsp_sum=100.0:qend_avg=115.0:qend_max=115.0:qend_min=115.0:qend_std=0:qend_sum=115.0:qstart_avg=1.0:qstart_max=1.0:qstart_min=1.0:qstart_std=0:qstart_sum=1.0:ref_name_counter=GB_GCA_017309275.1_protein.faa_JAFKLT010000041.1_71@PF00015_full_PFAM.252.436--1:scovhsp_avg=62.5:scovhsp_max=62.5:scovhsp_min=62.5:scovhsp_std=0:scovhsp_sum=62.5:send_avg=162.0:send_max=162.0:send_min=162.0:send_std=0:send_sum=162.0:sstart_avg=48.0:sstart_max=48.0:sstart_min=48.0:sstart_std=0:sstart_sum=48.0])0:5e-09[&&NHX:Sample_counter=rhizpot1--1||rhizpot3--1:Type_counter=GTDB--2||capture--2:besthit_avg=98.3:besthit_max=98.3:besthit_min=98.3:besthit_std=0:besthit_sum=98.3:bitscore_avg=188.0:bitscore_max=188.0:bitscore_min=188.0:bitscore_std=0:bitscore_sum=188.0:capture_class_counter=c__Alphaproteobacteria--2:capture_domain_counter=d__Bacteria--2:capture_family_counter=f__Sphingomonadaceae--2:capture_genus_counter=g__Sphingopyxis--2:capture_order_counter=o__Sphingomonadales--2:capture_phylum_counter=p__Proteobacteria--2:capture_species_counter=s__Sphingopyxis sp001427105--2:evalue_avg=5.41e-62:evalue_max=5.41e-62:evalue_min=5.41e-62:evalue_std=0:evalue_sum=5.41e-62:gapopen_avg=0.0:gapopen_max=0.0:gapopen_min=0.0:gapopen_std=0:gapopen_sum=0.0:gtdb_class_counter=c__Alphaproteobacteria--2:gtdb_domain_counter=d__Bacteria--2:gtdb_family_counter=f__Sphingomonadaceae--2:gtdb_genus_counter=g__Sphingopyxis--2:gtdb_order_counter=o__Sphingomonadales--2:gtdb_phylum_counter=p__Proteobacteria--2:gtdb_species_counter=s__Sphingopyxis sp001427105--1||s__Sphingopyxis sp001468225--1:heptad_counter=MCP-38H--4:lbd_counter=:lca_tree=g__Sphingopyxis:length_avg=115.0:length_max=115.0:length_min=115.0:length_std=0:length_sum=115.0:mismatch_avg=2.0:mismatch_max=2.0:mismatch_min=2.0:mismatch_std=0:mismatch_sum=2.0:name=N974243:qcovhsp_avg=100.0:qcovhsp_max=100.0:qcovhsp_min=100.0:qcovhsp_std=0:qcovhsp_sum=100.0:qend_avg=115.0:qend_max=115.0:qend_min=115.0:qend_std=0:qend_sum=115.0:qstart_avg=1.0:qstart_max=1.0:qstart_min=1.0:qstart_std=0:qstart_sum=1.0:ref_name_counter=GB_GCA_017309275.1_protein.faa_JAFKLT010000041.1_71@PF00015_full_PFAM.252.436--1:scovhsp_avg=62.5:scovhsp_max=62.5:scovhsp_min=62.5:scovhsp_std=0:scovhsp_sum=62.5:send_avg=162.0:send_max=162.0:send_min=162.0:send_std=0:send_sum=162.0:sstart_avg=48.0:sstart_max=48.0:sstart_min=48.0:sstart_std=0:sstart_sum=48.0])0.911:5e-09[&&NHX:Sample_counter=rhizpot1--10||rhizpot3--3:Type_counter=GTDB--3||capture--13:besthit_avg=98.11666666666666:besthit_max=98.3:besthit_min=98.1:besthit_std=0.057735026918963386:besthit_sum=1177.3999999999999:bitscore_avg=252.16666666666666:bitscore_max=258.0:bitscore_min=188.0:bitscore_std=20.207259421636905:bitscore_sum=3026.0:capture_class_counter=c__Alphaproteobacteria--13:capture_domain_counter=d__Bacteria--13:capture_family_counter=f__Sphingomonadaceae--13:capture_genus_counter=g__Sphingopyxis--13:capture_order_counter=o__Sphingomonadales--13:capture_phylum_counter=p__Proteobacteria--13:capture_species_counter=s__Sphingopyxis sp000756375--2||s__Sphingopyxis sp001427105--11:evalue_avg=4.508333333333333e-63:evalue_max=5.41e-62:evalue_min=7.86e-89:evalue_std=1.561732478157938e-62:evalue_sum=5.41e-62:gapopen_avg=0.0:gapopen_max=0.0:gapopen_min=0.0:gapopen_std=0.0:gapopen_sum=0.0:gtdb_class_counter=c__Alphaproteobacteria--3:gtdb_domain_counter=d__Bacteria--3:gtdb_family_counter=f__Sphingomonadaceae--3:gtdb_genus_counter=g__Sphingopyxis--3:gtdb_order_counter=o__Sphingomonadales--3:gtdb_phylum_counter=p__Proteobacteria--3:gtdb_species_counter=s__Sphingopyxis sp001427105--1||s__Sphingopyxis sp001468225--1||s__Sphingopyxis sp005503215--1:heptad_counter=MCP-38H--16:lbd_counter=:lca_tree=g__Sphingopyxis:length_avg=156.25:length_max=160.0:length_min=115.0:length_std=12.99038105676658:length_sum=1875.0:mismatch_avg=2.9166666666666665:mismatch_max=3.0:mismatch_min=2.0:mismatch_std=0.28867513459481287:mismatch_sum=35.0:name=N974244:qcovhsp_avg=100.0:qcovhsp_max=100.0:qcovhsp_min=100.0:qcovhsp_std=0.0:qcovhsp_sum=1200.0:qend_avg=156.25:qend_max=160.0:qend_min=115.0:qend_std=12.99038105676658:qend_sum=1875.0:qstart_avg=1.0:qstart_max=1.0:qstart_min=1.0:qstart_std=0.0:qstart_sum=12.0:ref_name_counter=GB_GCA_002454115.1_protein.faa_DKIH01000006.1_148@PF00015_full_PFAM.251.430--11||GB_GCA_017309275.1_protein.faa_JAFKLT010000041.1_71@PF00015_full_PFAM.252.436--1:scovhsp_avg=87.15833333333335:scovhsp_max=89.4:scovhsp_min=62.5:scovhsp_std=7.765361120600468:scovhsp_sum=1045.9:send_avg=162.91666666666666:send_max=163.0:send_min=162.0:send_std=0.28867513459481287:send_sum=1955.0:sstart_avg=7.666666666666667:sstart_max=48.0:sstart_min=4.0:sstart_std=12.701705922171765:sstart_sum=92.0],3fc53fe3-fd8b-4ced-be4e-a1ebf99a0afa_5@MCPsignal.115.272:5e-09[&&NHX:Sample=rhizpot1:Type=capture:besthit=98.1:bitscore=252.0:capture_class=c__Alphaproteobacteria:capture_domain=d__Bacteria:capture_family=f__Sphingomonadaceae:capture_genus=g__Sphingopyxis:capture_order=o__Sphingomonadales:capture_phylum=p__Proteobacteria:capture_species=s__Sphingopyxis sp001427105:evalue=1.34e-86:gapopen=0.0:heptad=MCP-38H:length=157.0:mismatch=3.0:qcovhsp=100.0:qend=157.0:qstart=1.0:ref_name=GB_GCA_002454115.1_protein.faa_DKIH01000006.1_148@PF00015_full_PFAM.251.430:scovhsp=87.7:send=160.0:sstart=4.0])0:6e-09[&&NHX:Sample_counter=rhizpot1--11||rhizpot3--3:Type_counter=GTDB--3||capture--14:besthit_avg=98.1153846153846:besthit_max=98.3:besthit_min=98.1:besthit_std=0.055470019622523715:besthit_sum=1275.4999999999998:bitscore_avg=252.15384615384616:bitscore_max=258.0:bitscore_min=188.0:bitscore_std=19.347033165519004:bitscore_sum=3278.0:capture_class_counter=c__Alphaproteobacteria--14:capture_domain_counter=d__Bacteria--14:capture_family_counter=f__Sphingomonadaceae--14:capture_genus_counter=g__Sphingopyxis--14:capture_order_counter=o__Sphingomonadales--14:capture_phylum_counter=p__Proteobacteria--14:capture_species_counter=s__Sphingopyxis sp000756375--2||s__Sphingopyxis sp001427105--12:evalue_avg=4.1615384615384613e-63:evalue_max=5.41e-62:evalue_min=7.86e-89:evalue_std=1.500464030789245e-62:evalue_sum=5.41e-62:gapopen_avg=0.0:gapopen_max=0.0:gapopen_min=0.0:gapopen_std=0.0:gapopen_sum=0.0:gtdb_class_counter=c__Alphaproteobacteria--3:gtdb_domain_counter=d__Bacteria--3:gtdb_family_counter=f__Sphingomonadaceae--3:gtdb_genus_counter=g__Sphingopyxis--3:gtdb_order_counter=o__Sphingomonadales--3:gtdb_phylum_counter=p__Proteobacteria--3:gtdb_species_counter=s__Sphingopyxis sp001427105--1||s__Sphingopyxis sp001468225--1||s__Sphingopyxis sp005503215--1:heptad_counter=MCP-38H--17:lbd_counter=:lca_tree=g__Sphingopyxis:length_avg=156.30769230769232:length_max=160.0:length_min=115.0:length_std=12.439082330733616:length_sum=2032.0:mismatch_avg=2.923076923076923:mismatch_max=3.0:mismatch_min=2.0:mismatch_std=0.2773500981126146:mismatch_sum=38.0:name=N974246:qcovhsp_avg=100.0:qcovhsp_max=100.0:qcovhsp_min=100.0:qcovhsp_std=0.0:qcovhsp_sum=1300.0:qend_avg=156.30769230769232:qend_max=160.0:qend_min=115.0:qend_std=12.439082330733616:qend_sum=2032.0:qstart_avg=1.0:qstart_max=1.0:qstart_min=1.0:qstart_std=0.0:qstart_sum=13.0:ref_name_counter=GB_GCA_002454115.1_protein.faa_DKIH01000006.1_148@PF00015_full_PFAM.251.430--12||GB_GCA_017309275.1_protein.faa_JAFKLT010000041.1_71@PF00015_full_PFAM.252.436--1:scovhsp_avg=87.20000000000002:scovhsp_max=89.4:scovhsp_min=62.5:scovhsp_std=7.436284914749659:scovhsp_sum=1133.6000000000001:send_avg=162.69230769230768:send_max=163.0:send_min=160.0:send_std=0.8548504142651103:send_sum=2115.0:sstart_avg=7.384615384615385:sstart_max=48.0:sstart_min=4.0:sstart_std=12.20340431695504:sstart_sum=96.0])0:1.8e-08[&&NHX:Sample_counter=rhizpot1--26||rhizpot2--4||rhizpot3--15||rhiztom1--4||rhiztom2--4||rhiztom3--7:Type_counter=GTDB--6||capture--60:besthit_avg=97.05714285714288:besthit_max=100.0:besthit_min=89.9:besthit_std=2.3085890351756695:besthit_sum=4755.800000000001:bitscore_avg=225.16326530612244:bitscore_max=258.0:bitscore_min=148.0:bitscore_std=31.57883451167326:bitscore_sum=11033.0:capture_class_counter=c__Alphaproteobacteria--52||c__Bacilli--1||c__Desulfobacteria--1||c__Gammaproteobacteria--2||c__Myxococcia--1||c__Spirochaetia--1||c__Thermococci--1||c__Thermodesulfovibrionia--1:capture_domain_counter=d__Archaea--1||d__Bacteria--59:capture_family_counter=f__Beijerinckiaceae--1||f__Caulobacteraceae--1||f__Chromatiaceae--1||f__Desulfobacteraceae--1||f__Dissulfurispiraceae--1||f__Magnetospirillaceae--1||f__Maricaulaceae--1||f__Methyloligellaceae--1||f__Myxococcaceae--1||f__Paenibacillaceae--1||f__Phreatobacteraceae--1||f__Reyranellaceae--1||f__Rhizobiaceae--5||f__Rhodocyclaceae--1||f__SLAA01--1||f__Sphingomonadaceae--38||f__Thermococcaceae--1||f__Xanthobacteraceae--2:capture_genus_counter=g__Agrobacterium--1||g__Azonexus--1||g__B1Sed10-166--1||g__Bradyrhizobium--2||g__Caulobacter--1||g__Ensifer--1||g__MADRE2--1||g__MYbin3--1||g__Melittangium--1||g__Methylobacterium--1||g__Methyloceanibacter--1||g__Oceanicaulis--1||g__Pararhizobium--1||g__Phreatobacter--1||g__Reyranella--1||g__Rhizobium--1||g__Saccharibacillus--1||g__Shinella--1||g__Sphingopyxis--38||g__Telmatospirillum--1||g__Thermococcus--1||g__Thiocystis--1:capture_order_counter=o__Burkholderiales--1||o__Caulobacterales--2||o__Chromatiales--1||o__DSM-27196--1||o__Desulfobacterales--1||o__Myxococcales--1||o__Paenibacillales--1||o__Reyranellales--1||o__Rhizobiales--10||o__Rhodospirillales--1||o__Sphingomonadales--38||o__Thermococcales--1||o__Thermodesulfovibrionales--1:capture_phylum_counter=p__Desulfobacterota--1||p__Firmicutes--1||p__Methanobacteriota_B--1||p__Myxococcota--1||p__Nitrospirota--1||p__Proteobacteria--54||p__Spirochaetota--1:capture_species_counter=s__Agrobacterium arsenijevicii--1||s__Azonexus fungiphilus--1||s__B1Sed10-166 sp007126415--1||s__Bradyrhizobium canariense_A--1||s__Bradyrhizobium sp000239795--1||s__Caulobacter zeae--1||s__Ensifer sp000799055--1||s__MADRE2 sp004796375--1||s__MYbin3 sp004321915--1||s__Melittangium primigenium--1||s__Methylobacterium platani--1||s__Methyloceanibacter methanicus--1||s__Oceanicaulis sp003046365--1||s__Pararhizobium sp001424065--1||s__Phreatobacter sp001464235--1||s__Reyranella aerosaccus_C--1||s__Rhizobium sp012641395--1||s__Saccharibacillus deserti--1||s__Shinella sp001262505--1||s__Sphingopyxis sp000756375--2||s__Sphingopyxis sp001427105--22||s__Sphingopyxis sp001468225--7||s__Sphingopyxis sp003609835--5||s__Sphingopyxis witflariensis--2||s__Telmatospirillum sp013349665--1||s__Thermococcus sp900198835--1||s__Thiocystis violacea--1:evalue_avg=3.040816512167155e-48:evalue_max=1.49e-46:evalue_min=7.86e-89:evalue_std=2.1285714258642316e-47:evalue_sum=1.490000090961906e-46:gapopen_avg=0.12244897959183673:gapopen_max=2.0:gapopen_min=0.0:gapopen_std=0.3890508247230522:gapopen_sum=6.0:gtdb_class_counter=c__Alphaproteobacteria--6:gtdb_domain_counter=d__Bacteria--6:gtdb_family_counter=f__Sphingomonadaceae--6:gtdb_genus_counter=g__Sphingopyxis--6:gtdb_order_counter=o__Sphingomonadales--6:gtdb_phylum_counter=p__Proteobacteria--6:gtdb_species_counter=s__Sphingopyxis sp001427105--1||s__Sphingopyxis sp001468225--1||s__Sphingopyxis sp005503215--1||s__Sphingopyxis sp012035435--1||s__Sphingopyxis sp013911715--1||s__Sphingopyxis witflariensis--1:heptad_counter=MCP-36H--1||MCP-38H--65:lbd_counter=:lca_tree=g__Sphingopyxis:length_avg=141.24489795918367:length_max=161.0:length_min=98.0:length_std=21.437438641549605:length_sum=6921.0:mismatch_avg=4.1020408163265305:mismatch_max=16.0:mismatch_min=0.0:mismatch_std=3.2929526894515178:mismatch_sum=201.0:name=N974247:qcovhsp_avg=99.5:qcovhsp_max=100.0:qcovhsp_min=95.8:qcovhsp_std=1.0327955589886444:qcovhsp_sum=4875.5:qend_avg=141.57142857142858:qend_max=161.0:qend_min=98.0:qend_std=21.038654899969245:qend_sum=6937.0:qstart_avg=1.4489795918367347:qstart_max=6.0:qstart_min=1.0:qstart_std=1.13763688718098:qstart_sum=71.0:ref_name_counter=GB_GCA_002454115.1_protein.faa_DKIH01000006.1_148@PF00015_full_PFAM.251.430--32||GB_GCA_017309275.1_protein.faa_JAFKLT010000041.1_71@PF00015_full_PFAM.252.436--9||GB_GCA_900078365.1_protein.faa_LT598653.1_250@PF00015_full_PFAM.250.439--1||RS_GCF_001468225.1_protein.faa_NZ_LNRU01000015.1_57@PF00015_full_PFAM.251.438--1||RS_GCF_001468465.1_protein.faa_NZ_LNSA01000040.1_2@PF00015_full_PFAM.251.427--1||RS_GCF_014207235.1_protein.faa_NZ_JACHDA010000003.1_104@PF00015_full_PFAM.251.433--5:scovhsp_avg=78.31836734693877:scovhsp_max=89.4:scovhsp_min=54.7:scovhsp_std=12.428473248107009:scovhsp_sum=3837.6:send_avg=160.85714285714286:send_max=163.0:send_min=142.0:send_std=4.791485503821684:send_sum=7882.0:sstart_avg=20.653061224489797:sstart_max=62.0:sstart_min=4.0:sstart_std=20.75105521454287:sstart_sum=1012.0],(3c71369b-233c-413d-9fe5-1d8772160d83_3@MCPsignal.334.470:5e-09[&&NHX:Sample=rhizpot1:Type=capture:besthit=98.5:bitscore=225.0:capture_class=c__Alphaproteobacteria:capture_domain=d__Bacteria:capture_family=f__Sphingomonadaceae:capture_genus=g__Sphingopyxis:capture_order=o__Sphingomonadales:capture_phylum=p__Proteobacteria:capture_species=s__Sphingopyxis sp005503215:evalue=5.21e-76:gapopen=0.0:heptad=MCP-38H:length=136.0:mismatch=2.0:qcovhsp=100.0:qend=136.0:qstart=1.0:ref_name=GB_GCA_900078365.1_protein.faa_LT598653.1_250@PF00015_full_PFAM.250.439:scovhsp=72.0:send=140.0:sstart=5.0],((687a83e3-71d6-4fd4-a59e-c1d139f20396_5@MCPsignal.143.243:5e-09[&&NHX:Sample=rhizpot1:Type=capture:besthit=100.0:bitscore=160.0:capture_class=c__Alphaproteobacteria:capture_domain=d__Bacteria:capture_family=f__Rhizobiaceae:capture_genus=g__Shinella:capture_order=o__Rhizobiales:capture_phylum=p__Proteobacteria:capture_species=s__Shinella zoogloeoides_A:evalue=5.22e-51:gapopen=0.0:heptad=MCP-38H:length=96.0:mismatch=0.0:qcovhsp=96.0:qend=100.0:qstart=5.0:ref_name=GB_GCA_017309275.1_protein.faa_JAFKLT010000041.1_71@PF00015_full_PFAM.252.436:scovhsp=52.2:send=160.0:sstart=65.0],((2dc89ecf-8e5e-44a9-a6b8-f52c40158bed_5@MCPsignal.207.305:0.00711545[&&NHX:Sample=rhizpot3:Type=capture:besthit=63.3:bitscore=94.4:capture_class=c__Alphaproteobacteria:capture_domain=d__Bacteria:capture_family=f__Rhizobiaceae:capture_genus=g__Oricola:capture_order=o__Rhizobiales:capture_phylum=p__Proteobacteria:capture_species=s__Oricola sp002706335:evalue=3.18e-25:gapopen=0.0:heptad=MCP-38H:length=98.0:mismatch=36.0:qcovhsp=100.0:qend=98.0:qstart=1.0:ref_name=GB_GCA_016463225.1_protein.faa_JAEMRT010000021.1_54@PF00015_full_PFAM.251.430:scovhsp=54.7:send=163.0:sstart=66.0],d780d1bc-08a6-4f50-a9ce-ea51cfc66f9b_2@MCPsignal.116.216:0.0287339[&&NHX:Sample=rhizpot3:Type=capture:besthit=96.9:bitscore=158.0:capture_class=c__Alphaproteobacteria:capture_domain=d__Bacteria:capture_family=f__Rhizobiaceae:capture_genus=g__Rhizobium:capture_order=o__Rhizobiales:capture_phylum=p__Proteobacteria:capture_species=s__Rhizobium phaseoli_A:evalue=2.58e-50:gapopen=0.0:heptad=MCP-38H:length=97.0:mismatch=3.0:qcovhsp=97.0:qend=100.0:qstart=4.0:ref_name=GB_GCA_002454115.1_protein.faa_DKIH01000006.1_148@PF00015_full_PFAM.251.430:scovhsp=54.2:send=162.0:sstart=66.0])0.78:0.0142362[&&NHX:Sample_counter=rhizpot3--2:Type_counter=capture--2:besthit_avg=80.1:besthit_max=96.9:besthit_min=63.3:besthit_std=23.758787847868003:besthit_sum=160.2:bitscore_avg=126.2:bitscore_max=158.0:bitscore_min=94.4:bitscore_std=44.97199128346442:bitscore_sum=252.4:capture_class_counter=c__Alphaproteobacteria--2:capture_domain_counter=d__Bacteria--2:capture_family_counter=f__Rhizobiaceae--2:capture_genus_counter=g__Oricola--1||g__Rhizobium--1:capture_order_counter=o__Rhizobiales--2:capture_phylum_counter=p__Proteobacteria--2:capture_species_counter=s__Oricola sp002706335--1||s__Rhizobium phaseoli_A--1:evalue_avg=1.59e-25:evalue_max=3.18e-25:evalue_min=2.58e-50:evalue_std=2.248599564173221e-25:evalue_sum=3.18e-25:gapopen_avg=0.0:gapopen_max=0.0:gapopen_min=0.0:gapopen_std=0.0:gapopen_sum=0.0:gtdb_class_counter=:gtdb_domain_counter=:gtdb_family_counter=:gtdb_genus_counter=:gtdb_order_counter=:gtdb_phylum_counter=:gtdb_species_counter=:heptad_counter=MCP-38H--2:lbd_counter=:length_avg=97.5:length_max=98.0:length_min=97.0:length_std=0.7071067811865476:length_sum=195.0:mismatch_avg=19.5:mismatch_max=36.0:mismatch_min=3.0:mismatch_std=23.33452377915607:mismatch_sum=39.0:name=N974252:qcovhsp_avg=98.5:qcovhsp_max=100.0:qcovhsp_min=97.0:qcovhsp_std=2.1213203435596424:qcovhsp_sum=197.0:qend_avg=99.0:qend_max=100.0:qend_min=98.0:qend_std=1.4142135623730951:qend_sum=198.0:qstart_avg=2.5:qstart_max=4.0:qstart_min=1.0:qstart_std=2.1213203435596424:qstart_sum=5.0:ref_name_counter=GB_GCA_002454115.1_protein.faa_DKIH01000006.1_148@PF00015_full_PFAM.251.430--1||GB_GCA_016463225.1_protein.faa_JAEMRT010000021.1_54@PF00015_full_PFAM.251.430--1:scovhsp_avg=54.45:scovhsp_max=54.7:scovhsp_min=54.2:scovhsp_std=0.3535533905932738:scovhsp_sum=108.9:send_avg=162.5:send_max=163.0:send_min=162.0:send_std=0.7071067811865476:send_sum=325.0:sstart_avg=66.0:sstart_max=66.0:sstart_min=66.0:sstart_std=0.0:sstart_sum=132.0],21a1bf0c-775f-4e00-b0ea-6ee6a4fcffce_3@MCPsignal.114.212:5e-09[&&NHX:Sample=rhizpot3:Type=capture:besthit=100.0:bitscore=164.0:capture_class=c__Alphaproteobacteria:capture_domain=d__Bacteria:capture_family=f__Xanthobacteraceae:capture_genus=g__Bradyrhizobium:capture_order=o__Rhizobiales:capture_phylum=p__Proteobacteria:capture_species=s__Bradyrhizobium sp013178945:evalue=1.45e-52:gapopen=0.0:heptad=MCP-38H:length=98.0:mismatch=0.0:qcovhsp=100.0:qend=98.0:qstart=1.0:ref_name=GB_GCA_017309275.1_protein.faa_JAFKLT010000041.1_71@PF00015_full_PFAM.252.436:scovhsp=53.3:send=162.0:sstart=65.0])0:5e-09[&&NHX:Sample_counter=rhizpot3--3:Type_counter=capture--3:besthit_avg=86.73333333333335:besthit_max=100.0:besthit_min=63.3:besthit_std=20.352968661434467:besthit_sum=260.20000000000005:bitscore_avg=138.79999999999998:bitscore_max=164.0:bitscore_min=94.4:bitscore_std=38.56838083197167:bitscore_sum=416.4:capture_class_counter=c__Alphaproteobacteria--3:capture_domain_counter=d__Bacteria--3:capture_family_counter=f__Rhizobiaceae--2||f__Xanthobacteraceae--1:capture_genus_counter=g__Bradyrhizobium--1||g__Oricola--1||g__Rhizobium--1:capture_order_counter=o__Rhizobiales--3:capture_phylum_counter=p__Proteobacteria--3:capture_species_counter=s__Bradyrhizobium sp013178945--1||s__Oricola sp002706335--1||s__Rhizobium phaseoli_A--1:evalue_avg=1.06e-25:evalue_max=3.18e-25:evalue_min=1.45e-52:evalue_std=1.83597385602301e-25:evalue_sum=3.18e-25:gapopen_avg=0.0:gapopen_max=0.0:gapopen_min=0.0:gapopen_std=0.0:gapopen_sum=0.0:gtdb_class_counter=:gtdb_domain_counter=:gtdb_family_counter=:gtdb_genus_counter=:gtdb_order_counter=:gtdb_phylum_counter=:gtdb_species_counter=:heptad_counter=MCP-38H--3:lbd_counter=:length_avg=97.66666666666667:length_max=98.0:length_min=97.0:length_std=0.5773502691896257:length_sum=293.0:mismatch_avg=13.0:mismatch_max=36.0:mismatch_min=0.0:mismatch_std=19.974984355438178:mismatch_sum=39.0:name=N974254:qcovhsp_avg=99.0:qcovhsp_max=100.0:qcovhsp_min=97.0:qcovhsp_std=1.7320508075688772:qcovhsp_sum=297.0:qend_avg=98.66666666666667:qend_max=100.0:qend_min=98.0:qend_std=1.1547005383792517:qend_sum=296.0:qstart_avg=2.0:qstart_max=4.0:qstart_min=1.0:qstart_std=1.7320508075688772:qstart_sum=6.0:ref_name_counter=GB_GCA_002454115.1_protein.faa_DKIH01000006.1_148@PF00015_full_PFAM.251.430--1||GB_GCA_016463225.1_protein.faa_JAEMRT010000021.1_54@PF00015_full_PFAM.251.430--1||GB_GCA_017309275.1_protein.faa_JAFKLT010000041.1_71@PF00015_full_PFAM.252.436--1:scovhsp_avg=54.06666666666666:scovhsp_max=54.7:scovhsp_min=53.3:scovhsp_std=0.7094598884597618:scovhsp_sum=162.2:send_avg=162.33333333333334:send_max=163.0:send_min=162.0:send_std=0.5773502691896258:send_sum=487.0:sstart_avg=65.66666666666667:sstart_max=66.0:sstart_min=65.0:sstart_std=0.5773502691896257:sstart_sum=197.0])0.915:0.0232514[&&NHX:Sample_counter=rhizpot1--1||rhizpot3--3:Type_counter=capture--4:besthit_avg=90.05:besthit_max=100.0:besthit_min=63.3:besthit_std=17.89310854304901:besthit_sum=360.2:bitscore_avg=144.1:bitscore_max=164.0:bitscore_min=94.4:bitscore_std=33.22709737548556:bitscore_sum=576.4:capture_class_counter=c__Alphaproteobacteria--4:capture_domain_counter=d__Bacteria--4:capture_family_counter=f__Rhizobiaceae--3||f__Xanthobacteraceae--1:capture_genus_counter=g__Bradyrhizobium--1||g__Oricola--1||g__Rhizobium--1||g__Shinella--1:capture_order_counter=o__Rhizobiales--4:capture_phylum_counter=p__Proteobacteria--4:capture_species_counter=s__Bradyrhizobium sp013178945--1||s__Oricola sp002706335--1||s__Rhizobium phaseoli_A--1||s__Shinella zoogloeoides_A--1:evalue_avg=7.95e-26:evalue_max=3.18e-25:evalue_min=1.45e-52:evalue_std=1.59e-25:evalue_sum=3.18e-25:gapopen_avg=0.0:gapopen_max=0.0:gapopen_min=0.0:gapopen_std=0.0:gapopen_sum=0.0:gtdb_class_counter=:gtdb_domain_counter=:gtdb_family_counter=:gtdb_genus_counter=:gtdb_order_counter=:gtdb_phylum_counter=:gtdb_species_counter=:heptad_counter=MCP-38H--4:lbd_counter=:length_avg=97.25:length_max=98.0:length_min=96.0:length_std=0.9574271077563381:length_sum=389.0:mismatch_avg=9.75:mismatch_max=36.0:mismatch_min=0.0:mismatch_std=17.55704986607944:mismatch_sum=39.0:name=N974255:qcovhsp_avg=98.25:qcovhsp_max=100.0:qcovhsp_min=96.0:qcovhsp_std=2.0615528128088303:qcovhsp_sum=393.0:qend_avg=99.0:qend_max=100.0:qend_min=98.0:qend_std=1.1547005383792515:qend_sum=396.0:qstart_avg=2.75:qstart_max=5.0:qstart_min=1.0:qstart_std=2.0615528128088303:qstart_sum=11.0:ref_name_counter=GB_GCA_002454115.1_protein.faa_DKIH01000006.1_148@PF00015_full_PFAM.251.430--1||GB_GCA_016463225.1_protein.faa_JAEMRT010000021.1_54@PF00015_full_PFAM.251.430--1||GB_GCA_017309275.1_protein.faa_JAFKLT010000041.1_71@PF00015_full_PFAM.252.436--2:scovhsp_avg=53.599999999999994:scovhsp_max=54.7:scovhsp_min=52.2:scovhsp_std=1.0984838035522726:scovhsp_sum=214.39999999999998:send_avg=161.75:send_max=163.0:send_min=160.0:send_std=1.2583057392117916:send_sum=647.0:sstart_avg=65.5:sstart_max=66.0:sstart_min=65.0:sstart_std=0.5773502691896257:sstart_sum=262.0],b3b6711e-715a-4aff-8958-cb97180bd32c_5@MCPsignal.63.163:5e-09[&&NHX:Sample=rhizpot2:Type=capture:besthit=99.0:bitscore=166.0:capture_class=c__Alphaproteobacteria:capture_domain=d__Bacteria:capture_family=f__Rhizobiaceae:capture_genus=g__Shinella:capture_order=o__Rhizobiales:capture_phylum=p__Proteobacteria:capture_species=s__Shinella granuli:evalue=2.74e-53:gapopen=0.0:heptad=MCP-38H:length=100.0:mismatch=1.0:qcovhsp=100.0:qend=100.0:qstart=1.0:ref_name=GB_GCA_017309275.1_protein.faa_JAFKLT010000041.1_71@PF00015_full_PFAM.252.436:scovhsp=54.3:send=162.0:sstart=63.0])0.885:0.0114046[&&NHX:Sample_counter=rhizpot1--1||rhizpot2--1||rhizpot3--3:Type_counter=capture--5:besthit_avg=91.84:besthit_max=100.0:besthit_min=63.3:besthit_std=16.00446812612028:besthit_sum=459.20000000000005:bitscore_avg=148.48:bitscore_max=166.0:bitscore_min=94.4:bitscore_std=30.396578754853312:bitscore_sum=742.4:capture_class_counter=c__Alphaproteobacteria--5:capture_domain_counter=d__Bacteria--5:capture_family_counter=f__Rhizobiaceae--4||f__Xanthobacteraceae--1:capture_genus_counter=g__Bradyrhizobium--1||g__Oricola--1||g__Rhizobium--1||g__Shinella--2:capture_order_counter=o__Rhizobiales--5:capture_phylum_counter=p__Proteobacteria--5:capture_species_counter=s__Bradyrhizobium sp013178945--1||s__Oricola sp002706335--1||s__Rhizobium phaseoli_A--1||s__Shinella granuli--1||s__Shinella zoogloeoides_A--1:evalue_avg=6.36e-26:evalue_max=3.18e-25:evalue_min=2.74e-53:evalue_std=1.4221392336898663e-25:evalue_sum=3.18e-25:gapopen_avg=0.0:gapopen_max=0.0:gapopen_min=0.0:gapopen_std=0.0:gapopen_sum=0.0:gtdb_class_counter=:gtdb_domain_counter=:gtdb_family_counter=:gtdb_genus_counter=:gtdb_order_counter=:gtdb_phylum_counter=:gtdb_species_counter=:heptad_counter=MCP-38H--5:lbd_counter=:length_avg=97.8:length_max=100.0:length_min=96.0:length_std=1.4832396974191324:length_sum=489.0:mismatch_avg=8.0:mismatch_max=36.0:mismatch_min=0.0:mismatch_std=15.700318468107582:mismatch_sum=40.0:name=N974257:qcovhsp_avg=98.6:qcovhsp_max=100.0:qcovhsp_min=96.0:qcovhsp_std=1.9493588689617927:qcovhsp_sum=493.0:qend_avg=99.2:qend_max=100.0:qend_min=98.0:qend_std=1.0954451150103321:qend_sum=496.0:qstart_avg=2.4:qstart_max=5.0:qstart_min=1.0:qstart_std=1.9493588689617927:qstart_sum=12.0:ref_name_counter=GB_GCA_002454115.1_protein.faa_DKIH01000006.1_148@PF00015_full_PFAM.251.430--1||GB_GCA_016463225.1_protein.faa_JAEMRT010000021.1_54@PF00015_full_PFAM.251.430--1||GB_GCA_017309275.1_protein.faa_JAFKLT010000041.1_71@PF00015_full_PFAM.252.436--3:scovhsp_avg=53.739999999999995:scovhsp_max=54.7:scovhsp_min=52.2:scovhsp_std=1.0014988766843422:scovhsp_sum=268.7:send_avg=161.8:send_max=163.0:send_min=160.0:send_std=1.0954451150103324:send_sum=809.0:sstart_avg=65.0:sstart_max=66.0:sstart_min=63.0:sstart_std=1.224744871391589:sstart_sum=325.0])0:5e-09[&&NHX:Sample_counter=rhizpot1--2||rhizpot2--1||rhizpot3--3:Type_counter=capture--6:besthit_avg=92.95:besthit_max=100.0:besthit_min=63.3:besthit_std=14.570758387949477:besthit_sum=557.7:bitscore_avg=161.23333333333332:bitscore_max=225.0:bitscore_min=94.4:bitscore_std=41.41312191403428:bitscore_sum=967.4:capture_class_counter=c__Alphaproteobacteria--6:capture_domain_counter=d__Bacteria--6:capture_family_counter=f__Rhizobiaceae--4||f__Sphingomonadaceae--1||f__Xanthobacteraceae--1:capture_genus_counter=g__Bradyrhizobium--1||g__Oricola--1||g__Rhizobium--1||g__Shinella--2||g__Sphingopyxis--1:capture_order_counter=o__Rhizobiales--5||o__Sphingomonadales--1:capture_phylum_counter=p__Proteobacteria--6:capture_species_counter=s__Bradyrhizobium sp013178945--1||s__Oricola sp002706335--1||s__Rhizobium phaseoli_A--1||s__Shinella granuli--1||s__Shinella zoogloeoides_A--1||s__Sphingopyxis sp005503215--1:evalue_avg=5.3e-26:evalue_max=3.18e-25:evalue_min=5.21e-76:evalue_std=1.2982295636750844e-25:evalue_sum=3.18e-25:gapopen_avg=0.0:gapopen_max=0.0:gapopen_min=0.0:gapopen_std=0.0:gapopen_sum=0.0:gtdb_class_counter=:gtdb_domain_counter=:gtdb_family_counter=:gtdb_genus_counter=:gtdb_order_counter=:gtdb_phylum_counter=:gtdb_species_counter=:heptad_counter=MCP-38H--6:lbd_counter=:length_avg=104.16666666666667:length_max=136.0:length_min=96.0:length_std=15.651411012003571:length_sum=625.0:mismatch_avg=7.0:mismatch_max=36.0:mismatch_min=0.0:mismatch_std=14.25482374496437:mismatch_sum=42.0:name=N974258:qcovhsp_avg=98.83333333333333:qcovhsp_max=100.0:qcovhsp_min=96.0:qcovhsp_std=1.8348478592697177:qcovhsp_sum=593.0:qend_avg=105.33333333333333:qend_max=136.0:qend_min=98.0:qend_std=15.05545305418162:qend_sum=632.0:qstart_avg=2.1666666666666665:qstart_max=5.0:qstart_min=1.0:qstart_std=1.834847859269718:qstart_sum=13.0:ref_name_counter=GB_GCA_002454115.1_protein.faa_DKIH01000006.1_148@PF00015_full_PFAM.251.430--1||GB_GCA_016463225.1_protein.faa_JAEMRT010000021.1_54@PF00015_full_PFAM.251.430--1||GB_GCA_017309275.1_protein.faa_JAFKLT010000041.1_71@PF00015_full_PFAM.252.436--3||GB_GCA_900078365.1_protein.faa_LT598653.1_250@PF00015_full_PFAM.250.439--1:scovhsp_avg=56.78333333333333:scovhsp_max=72.0:scovhsp_min=52.2:scovhsp_std=7.508239918027837:scovhsp_sum=340.7:send_avg=158.16666666666666:send_max=163.0:send_min=140.0:send_std=8.953584012375527:send_sum=949.0:sstart_avg=55.0:sstart_max=66.0:sstart_min=5.0:sstart_std=24.51938009004306:sstart_sum=330.0])0.631:1.8e-08[&&NHX:Sample_counter=rhizpot1--28||rhizpot2--5||rhizpot3--18||rhiztom1--4||rhiztom2--4||rhiztom3--7:Type_counter=GTDB--6||capture--66:besthit_avg=96.60909090909091:besthit_max=100.0:besthit_min=63.3:besthit_std=5.10541733801324:besthit_sum=5313.5:bitscore_avg=218.1890909090909:bitscore_max=258.0:bitscore_min=94.4:bitscore_std=38.07618908299746:bitscore_sum=12000.4:capture_class_counter=c__Alphaproteobacteria--58||c__Bacilli--1||c__Desulfobacteria--1||c__Gammaproteobacteria--2||c__Myxococcia--1||c__Spirochaetia--1||c__Thermococci--1||c__Thermodesulfovibrionia--1:capture_domain_counter=d__Archaea--1||d__Bacteria--65:capture_family_counter=f__Beijerinckiaceae--1||f__Caulobacteraceae--1||f__Chromatiaceae--1||f__Desulfobacteraceae--1||f__Dissulfurispiraceae--1||f__Magnetospirillaceae--1||f__Maricaulaceae--1||f__Methyloligellaceae--1||f__Myxococcaceae--1||f__Paenibacillaceae--1||f__Phreatobacteraceae--1||f__Reyranellaceae--1||f__Rhizobiaceae--9||f__Rhodocyclaceae--1||f__SLAA01--1||f__Sphingomonadaceae--39||f__Thermococcaceae--1||f__Xanthobacteraceae--3:capture_genus_counter=g__Agrobacterium--1||g__Azonexus--1||g__B1Sed10-166--1||g__Bradyrhizobium--3||g__Caulobacter--1||g__Ensifer--1||g__MADRE2--1||g__MYbin3--1||g__Melittangium--1||g__Methylobacterium--1||g__Methyloceanibacter--1||g__Oceanicaulis--1||g__Oricola--1||g__Pararhizobium--1||g__Phreatobacter--1||g__Reyranella--1||g__Rhizobium--2||g__Saccharibacillus--1||g__Shinella--3||g__Sphingopyxis--39||g__Telmatospirillum--1||g__Thermococcus--1||g__Thiocystis--1:capture_order_counter=o__Burkholderiales--1||o__Caulobacterales--2||o__Chromatiales--1||o__DSM-27196--1||o__Desulfobacterales--1||o__Myxococcales--1||o__Paenibacillales--1||o__Reyranellales--1||o__Rhizobiales--15||o__Rhodospirillales--1||o__Sphingomonadales--39||o__Thermococcales--1||o__Thermodesulfovibrionales--1:capture_phylum_counter=p__Desulfobacterota--1||p__Firmicutes--1||p__Methanobacteriota_B--1||p__Myxococcota--1||p__Nitrospirota--1||p__Proteobacteria--60||p__Spirochaetota--1:capture_species_counter=s__Agrobacterium arsenijevicii--1||s__Azonexus fungiphilus--1||s__B1Sed10-166 sp007126415--1||s__Bradyrhizobium canariense_A--1||s__Bradyrhizobium sp000239795--1||s__Bradyrhizobium sp013178945--1||s__Caulobacter zeae--1||s__Ensifer sp000799055--1||s__MADRE2 sp004796375--1||s__MYbin3 sp004321915--1||s__Melittangium primigenium--1||s__Methylobacterium platani--1||s__Methyloceanibacter methanicus--1||s__Oceanicaulis sp003046365--1||s__Oricola sp002706335--1||s__Pararhizobium sp001424065--1||s__Phreatobacter sp001464235--1||s__Reyranella aerosaccus_C--1||s__Rhizobium phaseoli_A--1||s__Rhizobium sp012641395--1||s__Saccharibacillus deserti--1||s__Shinella granuli--1||s__Shinella sp001262505--1||s__Shinella zoogloeoides_A--1||s__Sphingopyxis sp000756375--2||s__Sphingopyxis sp001427105--22||s__Sphingopyxis sp001468225--7||s__Sphingopyxis sp003609835--5||s__Sphingopyxis sp005503215--1||s__Sphingopyxis witflariensis--2||s__Telmatospirillum sp013349665--1||s__Thermococcus sp900198835--1||s__Thiocystis violacea--1:evalue_avg=5.781818181818182e-27:evalue_max=3.18e-25:evalue_min=7.86e-89:evalue_std=4.287911125266221e-26:evalue_sum=3.18e-25:gapopen_avg=0.10909090909090909:gapopen_max=2.0:gapopen_min=0.0:gapopen_std=0.36881829676269584:gapopen_sum=6.0:gtdb_class_counter=c__Alphaproteobacteria--6:gtdb_domain_counter=d__Bacteria--6:gtdb_family_counter=f__Sphingomonadaceae--6:gtdb_genus_counter=g__Sphingopyxis--6:gtdb_order_counter=o__Sphingomonadales--6:gtdb_phylum_counter=p__Proteobacteria--6:gtdb_species_counter=s__Sphingopyxis sp001427105--1||s__Sphingopyxis sp001468225--1||s__Sphingopyxis sp005503215--1||s__Sphingopyxis sp012035435--1||s__Sphingopyxis sp013911715--1||s__Sphingopyxis witflariensis--1:heptad_counter=MCP-36H--1||MCP-38H--71:lbd_counter=:lca_tree=g__Sphingopyxis:length_avg=137.2:length_max=161.0:length_min=96.0:length_std=23.81751611890027:length_sum=7546.0:mismatch_avg=4.418181818181818:mismatch_max=36.0:mismatch_min=0.0:mismatch_std=5.4115476977338455:mismatch_sum=243.0:name=N974259:qcovhsp_avg=99.42727272727272:qcovhsp_max=100.0:qcovhsp_min=95.8:qcovhsp_std=1.1418721705480233:qcovhsp_sum=5468.5:qend_avg=137.61818181818182:qend_max=161.0:qend_min=98.0:qend_std=23.33292928943105:qend_sum=7569.0:qstart_avg=1.5272727272727273:qstart_max=6.0:qstart_min=1.0:qstart_std=1.2300940261343087:qstart_sum=84.0:ref_name_counter=GB_GCA_002454115.1_protein.faa_DKIH01000006.1_148@PF00015_full_PFAM.251.430--33||GB_GCA_016463225.1_protein.faa_JAEMRT010000021.1_54@PF00015_full_PFAM.251.430--1||GB_GCA_017309275.1_protein.faa_JAFKLT010000041.1_71@PF00015_full_PFAM.252.436--12||GB_GCA_900078365.1_protein.faa_LT598653.1_250@PF00015_full_PFAM.250.439--2||RS_GCF_001468225.1_protein.faa_NZ_LNRU01000015.1_57@PF00015_full_PFAM.251.438--1||RS_GCF_001468465.1_protein.faa_NZ_LNSA01000040.1_2@PF00015_full_PFAM.251.427--1||RS_GCF_014207235.1_protein.faa_NZ_JACHDA010000003.1_104@PF00015_full_PFAM.251.433--5:scovhsp_avg=75.9690909090909:scovhsp_max=89.4:scovhsp_min=52.2:scovhsp_std=13.727019486147167:scovhsp_sum=4178.299999999999:send_avg=160.56363636363636:send_max=163.0:send_min=140.0:send_std=5.342920675698016:send_sum=8831.0:sstart_avg=24.4:sstart_max=66.0:sstart_min=4.0:sstart_std=23.562839544660307:sstart_sum=1342.0])0:1.8e-08[&&NHX:Sample_counter=rhizpot1--29||rhizpot2--5||rhizpot3--18||rhiztom1--4||rhiztom2--4||rhiztom3--7:Type_counter=GTDB--6||capture--67:besthit_avg=96.61071428571428:besthit_max=100.0:besthit_min=63.3:besthit_std=5.058806131936613:besthit_sum=5410.2:bitscore_avg=217.91785714285714:bitscore_max=258.0:bitscore_min=94.4:bitscore_std=37.783012571273865:bitscore_sum=12203.4:capture_class_counter=c__Alphaproteobacteria--59||c__Bacilli--1||c__Desulfobacteria--1||c__Gammaproteobacteria--2||c__Myxococcia--1||c__Spirochaetia--1||c__Thermococci--1||c__Thermodesulfovibrionia--1:capture_domain_counter=d__Archaea--1||d__Bacteria--66:capture_family_counter=f__Beijerinckiaceae--1||f__Caulobacteraceae--1||f__Chromatiaceae--1||f__Desulfobacteraceae--1||f__Dissulfurispiraceae--1||f__Magnetospirillaceae--1||f__Maricaulaceae--1||f__Methyloligellaceae--1||f__Myxococcaceae--1||f__Paenibacillaceae--1||f__Phreatobacteraceae--1||f__Reyranellaceae--1||f__Rhizobiaceae--9||f__Rhodocyclaceae--1||f__SLAA01--1||f__Sphingomonadaceae--40||f__Thermococcaceae--1||f__Xanthobacteraceae--3:capture_genus_counter=g__Agrobacterium--1||g__Azonexus--1||g__B1Sed10-166--1||g__Bradyrhizobium--3||g__Caulobacter--1||g__Ensifer--1||g__MADRE2--1||g__MYbin3--1||g__Melittangium--1||g__Methylobacterium--1||g__Methyloceanibacter--1||g__Oceanicaulis--1||g__Oricola--1||g__Pararhizobium--1||g__Phreatobacter--1||g__Reyranella--1||g__Rhizobium--2||g__Saccharibacillus--1||g__Shinella--3||g__Sphingopyxis--40||g__Telmatospirillum--1||g__Thermococcus--1||g__Thiocystis--1:capture_order_counter=o__Burkholderiales--1||o__Caulobacterales--2||o__Chromatiales--1||o__DSM-27196--1||o__Desulfobacterales--1||o__Myxococcales--1||o__Paenibacillales--1||o__Reyranellales--1||o__Rhizobiales--15||o__Rhodospirillales--1||o__Sphingomonadales--40||o__Thermococcales--1||o__Thermodesulfovibrionales--1:capture_phylum_counter=p__Desulfobacterota--1||p__Firmicutes--1||p__Methanobacteriota_B--1||p__Myxococcota--1||p__Nitrospirota--1||p__Proteobacteria--61||p__Spirochaetota--1:capture_species_counter=s__Agrobacterium arsenijevicii--1||s__Azonexus fungiphilus--1||s__B1Sed10-166 sp007126415--1||s__Bradyrhizobium canariense_A--1||s__Bradyrhizobium sp000239795--1||s__Bradyrhizobium sp013178945--1||s__Caulobacter zeae--1||s__Ensifer sp000799055--1||s__MADRE2 sp004796375--1||s__MYbin3 sp004321915--1||s__Melittangium primigenium--1||s__Methylobacterium platani--1||s__Methyloceanibacter methanicus--1||s__Oceanicaulis sp003046365--1||s__Oricola sp002706335--1||s__Pararhizobium sp001424065--1||s__Phreatobacter sp001464235--1||s__Reyranella aerosaccus_C--1||s__Rhizobium phaseoli_A--1||s__Rhizobium sp012641395--1||s__Saccharibacillus deserti--1||s__Shinella granuli--1||s__Shinella sp001262505--1||s__Shinella zoogloeoides_A--1||s__Sphingopyxis sp000756375--2||s__Sphingopyxis sp001427105--22||s__Sphingopyxis sp001468225--7||s__Sphingopyxis sp003609835--5||s__Sphingopyxis sp005503215--2||s__Sphingopyxis witflariensis--2||s__Telmatospirillum sp013349665--1||s__Thermococcus sp900198835--1||s__Thiocystis violacea--1:evalue_avg=5.678571428571429e-27:evalue_max=3.18e-25:evalue_min=7.86e-89:evalue_std=4.249453746407548e-26:evalue_sum=3.18e-25:gapopen_avg=0.10714285714285714:gapopen_max=2.0:gapopen_min=0.0:gapopen_std=0.3657406646330618:gapopen_sum=6.0:gtdb_class_counter=c__Alphaproteobacteria--6:gtdb_domain_counter=d__Bacteria--6:gtdb_family_counter=f__Sphingomonadaceae--6:gtdb_genus_counter=g__Sphingopyxis--6:gtdb_order_counter=o__Sphingomonadales--6:gtdb_phylum_counter=p__Proteobacteria--6:gtdb_species_counter=s__Sphingopyxis sp001427105--1||s__Sphingopyxis sp001468225--1||s__Sphingopyxis sp005503215--1||s__Sphingopyxis sp012035435--1||s__Sphingopyxis sp013911715--1||s__Sphingopyxis witflariensis--1:heptad_counter=MCP-36H--1||MCP-38H--72:lbd_counter=:lca_tree=g__Sphingopyxis:length_avg=136.91071428571428:length_max=161.0:length_min=96.0:length_std=23.69908075372183:length_sum=7667.0:mismatch_avg=4.410714285714286:mismatch_max=36.0:mismatch_min=0.0:mismatch_std=5.362417316893518:mismatch_sum=247.0:name=N974260:qcovhsp_avg=99.40892857142856:qcovhsp_max=100.0:qcovhsp_min=95.8:qcovhsp_std=1.1397410847467682:qcovhsp_sum=5566.9:qend_avg=137.33928571428572:qend_max=161.0:qend_min=98.0:qend_std=23.21384914674411:qend_sum=7691.0:qstart_avg=1.5357142857142858:qstart_max=6.0:qstart_min=1.0:qstart_std=1.22049596050556:qstart_sum=86.0:ref_name_counter=GB_GCA_002454115.1_protein.faa_DKIH01000006.1_148@PF00015_full_PFAM.251.430--33||GB_GCA_016463225.1_protein.faa_JAEMRT010000021.1_54@PF00015_full_PFAM.251.430--1||GB_GCA_017309275.1_protein.faa_JAFKLT010000041.1_71@PF00015_full_PFAM.252.436--12||GB_GCA_900078365.1_protein.faa_LT598653.1_250@PF00015_full_PFAM.250.439--3||RS_GCF_001468225.1_protein.faa_NZ_LNRU01000015.1_57@PF00015_full_PFAM.251.438--1||RS_GCF_001468465.1_protein.faa_NZ_LNSA01000040.1_2@PF00015_full_PFAM.251.427--1||RS_GCF_014207235.1_protein.faa_NZ_JACHDA010000003.1_104@PF00015_full_PFAM.251.433--5:scovhsp_avg=75.75535714285714:scovhsp_max=89.4:scovhsp_min=52.2:scovhsp_std=13.695373069270277:scovhsp_sum=4242.299999999999:send_avg=160.23214285714286:send_max=163.0:send_min=140.0:send_std=5.8464941209663:send_sum=8973.0:sstart_avg=24.357142857142858:sstart_max=66.0:sstart_min=4.0:sstart_std=23.349851914211026:sstart_sum=1364.0],(aad0e30c-4649-4f67-9bd7-1786664ae13d_3@MCPsignal.32.139:0.0210197[&&NHX:Sample=rhizpot1:Type=capture:besthit=99.0:bitscore=172.0:capture_class=c__Alphaproteobacteria:capture_domain=d__Bacteria:capture_family=f__Sphingomonadaceae:capture_genus=g__Sphingopyxis:capture_order=o__Sphingomonadales:capture_phylum=p__Proteobacteria:capture_species=s__Sphingopyxis sp001468225:evalue=9.52e-56:gapopen=0.0:heptad=MCP-38H:length=105.0:mismatch=1.0:qcovhsp=98.1:qend=106.0:qstart=2.0:ref_name=GB_GCA_017309275.1_protein.faa_JAFKLT010000041.1_71@PF00015_full_PFAM.252.436:scovhsp=57.1:send=159.0:sstart=55.0],f7d9716a-4f81-46ab-ac25-c85d659f8faa_1@MCPsignal.299.458:5e-09[&&NHX:Sample=rhizpot3:Type=capture:besthit=98.1:bitscore=256.0:capture_class=c__Alphaproteobacteria:capture_domain=d__Bacteria:capture_family=f__Sphingomonadaceae:capture_genus=g__Sphingopyxis:capture_order=o__Sphingomonadales:capture_phylum=p__Proteobacteria:capture_species=s__Sphingopyxis sp000756375:evalue=3.07e-88:gapopen=0.0:heptad=MCP-38H:length=159.0:mismatch=3.0:qcovhsp=100.0:qend=159.0:qstart=1.0:ref_name=GB_GCA_002454115.1_protein.faa_DKIH01000006.1_148@PF00015_full_PFAM.251.430:scovhsp=88.8:send=162.0:sstart=4.0])0:5e-09[&&NHX:Sample_counter=rhizpot1--1||rhizpot3--1:Type_counter=capture--2:besthit_avg=98.55:besthit_max=99.0:besthit_min=98.1:besthit_std=0.6363961030678968:besthit_sum=197.1:bitscore_avg=214.0:bitscore_max=256.0:bitscore_min=172.0:bitscore_std=59.39696961966999:bitscore_sum=428.0:capture_class_counter=c__Alphaproteobacteria--2:capture_domain_counter=d__Bacteria--2:capture_family_counter=f__Sphingomonadaceae--2:capture_genus_counter=g__Sphingopyxis--2:capture_order_counter=o__Sphingomonadales--2:capture_phylum_counter=p__Proteobacteria--2:capture_species_counter=s__Sphingopyxis sp000756375--1||s__Sphingopyxis sp001468225--1:evalue_avg=4.76e-56:evalue_max=9.52e-56:evalue_min=3.07e-88:evalue_std=6.731656556895932e-56:evalue_sum=9.52e-56:gapopen_avg=0.0:gapopen_max=0.0:gapopen_min=0.0:gapopen_std=0.0:gapopen_sum=0.0:gtdb_class_counter=:gtdb_domain_counter=:gtdb_family_counter=:gtdb_genus_counter=:gtdb_order_counter=:gtdb_phylum_counter=:gtdb_species_counter=:heptad_counter=MCP-38H--2:lbd_counter=:length_avg=132.0:length_max=159.0:length_min=105.0:length_std=38.18376618407357:length_sum=264.0:mismatch_avg=2.0:mismatch_max=3.0:mismatch_min=1.0:mismatch_std=1.4142135623730951:mismatch_sum=4.0:name=N974263:qcovhsp_avg=99.05:qcovhsp_max=100.0:qcovhsp_min=98.1:qcovhsp_std=1.3435028842544443:qcovhsp_sum=198.1:qend_avg=132.5:qend_max=159.0:qend_min=106.0:qend_std=37.476659402887016:qend_sum=265.0:qstart_avg=1.5:qstart_max=2.0:qstart_min=1.0:qstart_std=0.7071067811865476:qstart_sum=3.0:ref_name_counter=GB_GCA_002454115.1_protein.faa_DKIH01000006.1_148@PF00015_full_PFAM.251.430--1||GB_GCA_017309275.1_protein.faa_JAFKLT010000041.1_71@PF00015_full_PFAM.252.436--1:scovhsp_avg=72.95:scovhsp_max=88.8:scovhsp_min=57.1:scovhsp_std=22.415284963613555:scovhsp_sum=145.9:send_avg=160.5:send_max=162.0:send_min=159.0:send_std=2.1213203435596424:send_sum=321.0:sstart_avg=29.5:sstart_max=55.0:sstart_min=4.0:sstart_std=36.062445840513924:sstart_sum=59.0])0.275:1.8e-08[&&NHX:Sample_counter=rhizpot1--30||rhizpot2--5||rhizpot3--19||rhiztom1--4||rhiztom2--4||rhiztom3--7:Type_counter=GTDB--6||capture--69:besthit_avg=96.67758620689655:besthit_max=100.0:besthit_min=63.3:besthit_std=4.982778873224812:besthit_sum=5607.3:bitscore_avg=217.78275862068966:bitscore_max=258.0:bitscore_min=94.4:bitscore_std=37.94576525817384:bitscore_sum=12631.4:capture_class_counter=c__Alphaproteobacteria--61||c__Bacilli--1||c__Desulfobacteria--1||c__Gammaproteobacteria--2||c__Myxococcia--1||c__Spirochaetia--1||c__Thermococci--1||c__Thermodesulfovibrionia--1:capture_domain_counter=d__Archaea--1||d__Bacteria--68:capture_family_counter=f__Beijerinckiaceae--1||f__Caulobacteraceae--1||f__Chromatiaceae--1||f__Desulfobacteraceae--1||f__Dissulfurispiraceae--1||f__Magnetospirillaceae--1||f__Maricaulaceae--1||f__Methyloligellaceae--1||f__Myxococcaceae--1||f__Paenibacillaceae--1||f__Phreatobacteraceae--1||f__Reyranellaceae--1||f__Rhizobiaceae--9||f__Rhodocyclaceae--1||f__SLAA01--1||f__Sphingomonadaceae--42||f__Thermococcaceae--1||f__Xanthobacteraceae--3:capture_genus_counter=g__Agrobacterium--1||g__Azonexus--1||g__B1Sed10-166--1||g__Bradyrhizobium--3||g__Caulobacter--1||g__Ensifer--1||g__MADRE2--1||g__MYbin3--1||g__Melittangium--1||g__Methylobacterium--1||g__Methyloceanibacter--1||g__Oceanicaulis--1||g__Oricola--1||g__Pararhizobium--1||g__Phreatobacter--1||g__Reyranella--1||g__Rhizobium--2||g__Saccharibacillus--1||g__Shinella--3||g__Sphingopyxis--42||g__Telmatospirillum--1||g__Thermococcus--1||g__Thiocystis--1:capture_order_counter=o__Burkholderiales--1||o__Caulobacterales--2||o__Chromatiales--1||o__DSM-27196--1||o__Desulfobacterales--1||o__Myxococcales--1||o__Paenibacillales--1||o__Reyranellales--1||o__Rhizobiales--15||o__Rhodospirillales--1||o__Sphingomonadales--42||o__Thermococcales--1||o__Thermodesulfovibrionales--1:capture_phylum_counter=p__Desulfobacterota--1||p__Firmicutes--1||p__Methanobacteriota_B--1||p__Myxococcota--1||p__Nitrospirota--1||p__Proteobacteria--63||p__Spirochaetota--1:capture_species_counter=s__Agrobacterium arsenijevicii--1||s__Azonexus fungiphilus--1||s__B1Sed10-166 sp007126415--1||s__Bradyrhizobium canariense_A--1||s__Bradyrhizobium sp000239795--1||s__Bradyrhizobium sp013178945--1||s__Caulobacter zeae--1||s__Ensifer sp000799055--1||s__MADRE2 sp004796375--1||s__MYbin3 sp004321915--1||s__Melittangium primigenium--1||s__Methylobacterium platani--1||s__Methyloceanibacter methanicus--1||s__Oceanicaulis sp003046365--1||s__Oricola sp002706335--1||s__Pararhizobium sp001424065--1||s__Phreatobacter sp001464235--1||s__Reyranella aerosaccus_C--1||s__Rhizobium phaseoli_A--1||s__Rhizobium sp012641395--1||s__Saccharibacillus deserti--1||s__Shinella granuli--1||s__Shinella sp001262505--1||s__Shinella zoogloeoides_A--1||s__Sphingopyxis sp000756375--3||s__Sphingopyxis sp001427105--22||s__Sphingopyxis sp001468225--8||s__Sphingopyxis sp003609835--5||s__Sphingopyxis sp005503215--2||s__Sphingopyxis witflariensis--2||s__Telmatospirillum sp013349665--1||s__Thermococcus sp900198835--1||s__Thiocystis violacea--1:evalue_avg=5.4827586206896555e-27:evalue_max=3.18e-25:evalue_min=7.86e-89:evalue_std=4.175544564939178e-26:evalue_sum=3.18e-25:gapopen_avg=0.10344827586206896:gapopen_max=2.0:gapopen_min=0.0:gapopen_std=0.3598077055831006:gapopen_sum=6.0:gtdb_class_counter=c__Alphaproteobacteria--6:gtdb_domain_counter=d__Bacteria--6:gtdb_family_counter=f__Sphingomonadaceae--6:gtdb_genus_counter=g__Sphingopyxis--6:gtdb_order_counter=o__Sphingomonadales--6:gtdb_phylum_counter=p__Proteobacteria--6:gtdb_species_counter=s__Sphingopyxis sp001427105--1||s__Sphingopyxis sp001468225--1||s__Sphingopyxis sp005503215--1||s__Sphingopyxis sp012035435--1||s__Sphingopyxis sp013911715--1||s__Sphingopyxis witflariensis--1:heptad_counter=MCP-36H--1||MCP-38H--74:lbd_counter=:lca_tree=g__Sphingopyxis:length_avg=136.74137931034483:length_max=161.0:length_min=96.0:length_std=23.839787136124027:length_sum=7931.0:mismatch_avg=4.327586206896552:mismatch_max=36.0:mismatch_min=0.0:mismatch_std=5.28947293177182:mismatch_sum=251.0:name=N974264:qcovhsp_avg=99.39655172413794:qcovhsp_max=100.0:qcovhsp_min=95.8:qcovhsp_std=1.1355446204341664:qcovhsp_sum=5765.0:qend_avg=137.17241379310346:qend_max=161.0:qend_min=98.0:qend_std=23.353979285281348:qend_sum=7956.0:qstart_avg=1.5344827586206897:qstart_max=6.0:qstart_min=1.0:qstart_std=1.2025633038212666:qstart_sum=89.0:ref_name_counter=GB_GCA_002454115.1_protein.faa_DKIH01000006.1_148@PF00015_full_PFAM.251.430--34||GB_GCA_016463225.1_protein.faa_JAEMRT010000021.1_54@PF00015_full_PFAM.251.430--1||GB_GCA_017309275.1_protein.faa_JAFKLT010000041.1_71@PF00015_full_PFAM.252.436--13||GB_GCA_900078365.1_protein.faa_LT598653.1_250@PF00015_full_PFAM.250.439--3||RS_GCF_001468225.1_protein.faa_NZ_LNRU01000015.1_57@PF00015_full_PFAM.251.438--1||RS_GCF_001468465.1_protein.faa_NZ_LNSA01000040.1_2@PF00015_full_PFAM.251.427--1||RS_GCF_014207235.1_protein.faa_NZ_JACHDA010000003.1_104@PF00015_full_PFAM.251.433--5:scovhsp_avg=75.65862068965517:scovhsp_max=89.4:scovhsp_min=52.2:scovhsp_std=13.786352703711863:scovhsp_sum=4388.2:send_avg=160.24137931034483:send_max=163.0:send_min=140.0:send_std=5.750088770718533:send_sum=9294.0:sstart_avg=24.53448275862069:sstart_max=66.0:sstart_min=4.0:sstart_std=23.44775118625835:sstart_sum=1423.0],419a5884-d5f4-5102-a4ee-4ed2dbfa8775_6@MCPsignal.23.151:5e-09[&&NHX:Sample=rhizpot1:Type=capture:besthit=100.0:bitscore=213.0:capture_class=c__Alphaproteobacteria:capture_domain=d__Bacteria:capture_family=f__Sphingomonadaceae:capture_genus=g__Sphingopyxis:capture_order=o__Sphingomonadales:capture_phylum=p__Proteobacteria:capture_species=s__Sphingopyxis sp001427105:evalue=1.18e-71:gapopen=0.0:heptad=MCP-38H:length=128.0:mismatch=0.0:qcovhsp=100.0:qend=128.0:qstart=1.0:ref_name=GB_GCA_017309275.1_protein.faa_JAFKLT010000041.1_71@PF00015_full_PFAM.252.436:scovhsp=69.6:send=162.0:sstart=35.0])0.4:1.8e-08[&&NHX:Sample_counter=rhizpot1--31||rhizpot2--5||rhizpot3--19||rhiztom1--4||rhiztom2--4||rhiztom3--7:Type_counter=GTDB--6||capture--70:besthit_avg=96.73389830508475:besthit_max=100.0:besthit_min=63.3:besthit_std=4.958538792325525:besthit_sum=5707.3:bitscore_avg=217.70169491525422:bitscore_max=258.0:bitscore_min=94.4:bitscore_std=37.62237728984974:bitscore_sum=12844.4:capture_class_counter=c__Alphaproteobacteria--62||c__Bacilli--1||c__Desulfobacteria--1||c__Gammaproteobacteria--2||c__Myxococcia--1||c__Spirochaetia--1||c__Thermococci--1||c__Thermodesulfovibrionia--1:capture_domain_counter=d__Archaea--1||d__Bacteria--69:capture_family_counter=f__Beijerinckiaceae--1||f__Caulobacteraceae--1||f__Chromatiaceae--1||f__Desulfobacteraceae--1||f__Dissulfurispiraceae--1||f__Magnetospirillaceae--1||f__Maricaulaceae--1||f__Methyloligellaceae--1||f__Myxococcaceae--1||f__Paenibacillaceae--1||f__Phreatobacteraceae--1||f__Reyranellaceae--1||f__Rhizobiaceae--9||f__Rhodocyclaceae--1||f__SLAA01--1||f__Sphingomonadaceae--43||f__Thermococcaceae--1||f__Xanthobacteraceae--3:capture_genus_counter=g__Agrobacterium--1||g__Azonexus--1||g__B1Sed10-166--1||g__Bradyrhizobium--3||g__Caulobacter--1||g__Ensifer--1||g__MADRE2--1||g__MYbin3--1||g__Melittangium--1||g__Methylobacterium--1||g__Methyloceanibacter--1||g__Oceanicaulis--1||g__Oricola--1||g__Pararhizobium--1||g__Phreatobacter--1||g__Reyranella--1||g__Rhizobium--2||g__Saccharibacillus--1||g__Shinella--3||g__Sphingopyxis--43||g__Telmatospirillum--1||g__Thermococcus--1||g__Thiocystis--1:capture_order_counter=o__Burkholderiales--1||o__Caulobacterales--2||o__Chromatiales--1||o__DSM-27196--1||o__Desulfobacterales--1||o__Myxococcales--1||o__Paenibacillales--1||o__Reyranellales--1||o__Rhizobiales--15||o__Rhodospirillales--1||o__Sphingomonadales--43||o__Thermococcales--1||o__Thermodesulfovibrionales--1:capture_phylum_counter=p__Desulfobacterota--1||p__Firmicutes--1||p__Methanobacteriota_B--1||p__Myxococcota--1||p__Nitrospirota--1||p__Proteobacteria--64||p__Spirochaetota--1:capture_species_counter=s__Agrobacterium arsenijevicii--1||s__Azonexus fungiphilus--1||s__B1Sed10-166 sp007126415--1||s__Bradyrhizobium canariense_A--1||s__Bradyrhizobium sp000239795--1||s__Bradyrhizobium sp013178945--1||s__Caulobacter zeae--1||s__Ensifer sp000799055--1||s__MADRE2 sp004796375--1||s__MYbin3 sp004321915--1||s__Melittangium primigenium--1||s__Methylobacterium platani--1||s__Methyloceanibacter methanicus--1||s__Oceanicaulis sp003046365--1||s__Oricola sp002706335--1||s__Pararhizobium sp001424065--1||s__Phreatobacter sp001464235--1||s__Reyranella aerosaccus_C--1||s__Rhizobium phaseoli_A--1||s__Rhizobium sp012641395--1||s__Saccharibacillus deserti--1||s__Shinella granuli--1||s__Shinella sp001262505--1||s__Shinella zoogloeoides_A--1||s__Sphingopyxis sp000756375--3||s__Sphingopyxis sp001427105--23||s__Sphingopyxis sp001468225--8||s__Sphingopyxis sp003609835--5||s__Sphingopyxis sp005503215--2||s__Sphingopyxis witflariensis--2||s__Telmatospirillum sp013349665--1||s__Thermococcus sp900198835--1||s__Thiocystis violacea--1:evalue_avg=5.389830508474577e-27:evalue_max=3.18e-25:evalue_min=7.86e-89:evalue_std=4.140007369190198e-26:evalue_sum=3.18e-25:gapopen_avg=0.1016949152542373:gapopen_max=2.0:gapopen_min=0.0:gapopen_std=0.3569465938144929:gapopen_sum=6.0:gtdb_class_counter=c__Alphaproteobacteria--6:gtdb_domain_counter=d__Bacteria--6:gtdb_family_counter=f__Sphingomonadaceae--6:gtdb_genus_counter=g__Sphingopyxis--6:gtdb_order_counter=o__Sphingomonadales--6:gtdb_phylum_counter=p__Proteobacteria--6:gtdb_species_counter=s__Sphingopyxis sp001427105--1||s__Sphingopyxis sp001468225--1||s__Sphingopyxis sp005503215--1||s__Sphingopyxis sp012035435--1||s__Sphingopyxis sp013911715--1||s__Sphingopyxis witflariensis--1:heptad_counter=MCP-36H--1||MCP-38H--75:lbd_counter=:lca_tree=g__Sphingopyxis:length_avg=136.59322033898306:length_max=161.0:length_min=96.0:length_std=23.66076240068456:length_sum=8059.0:mismatch_avg=4.254237288135593:mismatch_max=36.0:mismatch_min=0.0:mismatch_std=5.273856209836774:mismatch_sum=251.0:name=N974266:qcovhsp_avg=99.40677966101696:qcovhsp_max=100.0:qcovhsp_min=95.8:qcovhsp_std=1.1284509380470173:qcovhsp_sum=5865.0:qend_avg=137.01694915254237:qend_max=161.0:qend_min=98.0:qend_std=23.182552539700854:qend_sum=8084.0:qstart_avg=1.5254237288135593:qstart_max=6.0:qstart_min=1.0:qstart_std=1.1941803162433628:qstart_sum=90.0:ref_name_counter=GB_GCA_002454115.1_protein.faa_DKIH01000006.1_148@PF00015_full_PFAM.251.430--34||GB_GCA_016463225.1_protein.faa_JAEMRT010000021.1_54@PF00015_full_PFAM.251.430--1||GB_GCA_017309275.1_protein.faa_JAFKLT010000041.1_71@PF00015_full_PFAM.252.436--14||GB_GCA_900078365.1_protein.faa_LT598653.1_250@PF00015_full_PFAM.250.439--3||RS_GCF_001468225.1_protein.faa_NZ_LNRU01000015.1_57@PF00015_full_PFAM.251.438--1||RS_GCF_001468465.1_protein.faa_NZ_LNSA01000040.1_2@PF00015_full_PFAM.251.427--1||RS_GCF_014207235.1_protein.faa_NZ_JACHDA010000003.1_104@PF00015_full_PFAM.251.433--5:scovhsp_avg=75.55593220338982:scovhsp_max=89.4:scovhsp_min=52.2:scovhsp_std=13.6897302457799:scovhsp_sum=4457.799999999999:send_avg=160.27118644067798:send_max=163.0:send_min=140.0:send_std=5.704899613715528:send_sum=9456.0:sstart_avg=24.71186440677966:sstart_max=66.0:sstart_min=4.0:sstart_std=23.28463371311027:sstart_sum=1458.0],1ef306cc-86a0-4c0c-a920-bd68871eee75_1@MCPsignal.194.319:5e-09[&&NHX:Sample=rhizpot1:Type=capture:besthit=100.0:bitscore=209.0:capture_class=c__Bacilli:capture_domain=d__Bacteria:capture_family=f__Paenibacillaceae:capture_genus=g__Paenibacillus_Z:capture_order=o__Paenibacillales:capture_phylum=p__Firmicutes:capture_species=s__Paenibacillus_Z sacheonensis:evalue=3.47e-70:gapopen=0.0:heptad=MCP-38H:length=125.0:mismatch=0.0:qcovhsp=100.0:qend=125.0:qstart=1.0:ref_name=GB_GCA_017309275.1_protein.faa_JAFKLT010000041.1_71@PF00015_full_PFAM.252.436:scovhsp=67.9:send=162.0:sstart=38.0])0:1.8e-08[&&NHX:Sample_counter=rhizpot1--32||rhizpot2--5||rhizpot3--19||rhiztom1--4||rhiztom2--4||rhiztom3--7:Type_counter=GTDB--6||capture--71:besthit_avg=96.78833333333334:besthit_max=100.0:besthit_min=63.3:besthit_std=4.934386148921329:besthit_sum=5807.3:bitscore_avg=217.55666666666667:bitscore_max=258.0:bitscore_min=94.4:bitscore_std=37.31909297618274:bitscore_sum=13053.4:capture_class_counter=c__Alphaproteobacteria--62||c__Bacilli--2||c__Desulfobacteria--1||c__Gammaproteobacteria--2||c__Myxococcia--1||c__Spirochaetia--1||c__Thermococci--1||c__Thermodesulfovibrionia--1:capture_domain_counter=d__Archaea--1||d__Bacteria--70:capture_family_counter=f__Beijerinckiaceae--1||f__Caulobacteraceae--1||f__Chromatiaceae--1||f__Desulfobacteraceae--1||f__Dissulfurispiraceae--1||f__Magnetospirillaceae--1||f__Maricaulaceae--1||f__Methyloligellaceae--1||f__Myxococcaceae--1||f__Paenibacillaceae--2||f__Phreatobacteraceae--1||f__Reyranellaceae--1||f__Rhizobiaceae--9||f__Rhodocyclaceae--1||f__SLAA01--1||f__Sphingomonadaceae--43||f__Thermococcaceae--1||f__Xanthobacteraceae--3:capture_genus_counter=g__Agrobacterium--1||g__Azonexus--1||g__B1Sed10-166--1||g__Bradyrhizobium--3||g__Caulobacter--1||g__Ensifer--1||g__MADRE2--1||g__MYbin3--1||g__Melittangium--1||g__Methylobacterium--1||g__Methyloceanibacter--1||g__Oceanicaulis--1||g__Oricola--1||g__Paenibacillus_Z--1||g__Pararhizobium--1||g__Phreatobacter--1||g__Reyranella--1||g__Rhizobium--2||g__Saccharibacillus--1||g__Shinella--3||g__Sphingopyxis--43||g__Telmatospirillum--1||g__Thermococcus--1||g__Thiocystis--1:capture_order_counter=o__Burkholderiales--1||o__Caulobacterales--2||o__Chromatiales--1||o__DSM-27196--1||o__Desulfobacterales--1||o__Myxococcales--1||o__Paenibacillales--2||o__Reyranellales--1||o__Rhizobiales--15||o__Rhodospirillales--1||o__Sphingomonadales--43||o__Thermococcales--1||o__Thermodesulfovibrionales--1:capture_phylum_counter=p__Desulfobacterota--1||p__Firmicutes--2||p__Methanobacteriota_B--1||p__Myxococcota--1||p__Nitrospirota--1||p__Proteobacteria--64||p__Spirochaetota--1:capture_species_counter=s__Agrobacterium arsenijevicii--1||s__Azonexus fungiphilus--1||s__B1Sed10-166 sp007126415--1||s__Bradyrhizobium canariense_A--1||s__Bradyrhizobium sp000239795--1||s__Bradyrhizobium sp013178945--1||s__Caulobacter zeae--1||s__Ensifer sp000799055--1||s__MADRE2 sp004796375--1||s__MYbin3 sp004321915--1||s__Melittangium primigenium--1||s__Methylobacterium platani--1||s__Methyloceanibacter methanicus--1||s__Oceanicaulis sp003046365--1||s__Oricola sp002706335--1||s__Paenibacillus_Z sacheonensis--1||s__Pararhizobium sp001424065--1||s__Phreatobacter sp001464235--1||s__Reyranella aerosaccus_C--1||s__Rhizobium phaseoli_A--1||s__Rhizobium sp012641395--1||s__Saccharibacillus deserti--1||s__Shinella granuli--1||s__Shinella sp001262505--1||s__Shinella zoogloeoides_A--1||s__Sphingopyxis sp000756375--3||s__Sphingopyxis sp001427105--23||s__Sphingopyxis sp001468225--8||s__Sphingopyxis sp003609835--5||s__Sphingopyxis sp005503215--2||s__Sphingopyxis witflariensis--2||s__Telmatospirillum sp013349665--1||s__Thermococcus sp900198835--1||s__Thiocystis violacea--1:evalue_avg=5.3e-27:evalue_max=3.18e-25:evalue_min=7.86e-89:evalue_std=4.1053623469798624e-26:evalue_sum=3.18e-25:gapopen_avg=0.1:gapopen_max=2.0:gapopen_min=0.0:gapopen_std=0.3541521266540119:gapopen_sum=6.0:gtdb_class_counter=c__Alphaproteobacteria--6:gtdb_domain_counter=d__Bacteria--6:gtdb_family_counter=f__Sphingomonadaceae--6:gtdb_genus_counter=g__Sphingopyxis--6:gtdb_order_counter=o__Sphingomonadales--6:gtdb_phylum_counter=p__Proteobacteria--6:gtdb_species_counter=s__Sphingopyxis sp001427105--1||s__Sphingopyxis sp001468225--1||s__Sphingopyxis sp005503215--1||s__Sphingopyxis sp012035435--1||s__Sphingopyxis sp013911715--1||s__Sphingopyxis witflariensis--1:heptad_counter=MCP-36H--1||MCP-38H--76:lbd_counter=:lca_tree=g__Sphingopyxis:length_avg=136.4:length_max=161.0:length_min=96.0:length_std=23.50708512018148:length_sum=8184.0:mismatch_avg=4.183333333333334:mismatch_max=36.0:mismatch_min=0.0:mismatch_std=5.257735758930308:mismatch_sum=251.0:name=N974268:qcovhsp_avg=99.41666666666667:qcovhsp_max=100.0:qcovhsp_min=95.8:qcovhsp_std=1.1214649418591778:qcovhsp_sum=5965.0:qend_avg=136.81666666666666:qend_max=161.0:qend_min=98.0:qend_std=23.037546116577744:qend_sum=8209.0:qstart_avg=1.5166666666666666:qstart_max=6.0:qstart_min=1.0:qstart_std=1.18595833617427:qstart_sum=91.0:ref_name_counter=GB_GCA_002454115.1_protein.faa_DKIH01000006.1_148@PF00015_full_PFAM.251.430--34||GB_GCA_016463225.1_protein.faa_JAEMRT010000021.1_54@PF00015_full_PFAM.251.430--1||GB_GCA_017309275.1_protein.faa_JAFKLT010000041.1_71@PF00015_full_PFAM.252.436--15||GB_GCA_900078365.1_protein.faa_LT598653.1_250@PF00015_full_PFAM.250.439--3||RS_GCF_001468225.1_protein.faa_NZ_LNRU01000015.1_57@PF00015_full_PFAM.251.438--1||RS_GCF_001468465.1_protein.faa_NZ_LNSA01000040.1_2@PF00015_full_PFAM.251.427--1||RS_GCF_014207235.1_protein.faa_NZ_JACHDA010000003.1_104@PF00015_full_PFAM.251.433--5:scovhsp_avg=75.42833333333331:scovhsp_max=89.4:scovhsp_min=52.2:scovhsp_std=13.609158078875389:scovhsp_sum=4525.699999999999:send_avg=160.3:send_max=163.0:send_min=140.0:send_std=5.66074798914509:send_sum=9618.0:sstart_avg=24.933333333333334:sstart_max=66.0:sstart_min=4.0:sstart_std=23.150111956874404:sstart_sum=1496.0])0.197:0.00315488[&&NHX:Sample_counter=rhizpot1--33||rhizpot2--5||rhizpot3--20||rhiztom1--4||rhiztom2--4||rhiztom3--7:Type_counter=GTDB--6||capture--73:besthit_avg=96.87741935483874:besthit_max=100.0:besthit_min=63.3:besthit_std=4.878370439924325:besthit_sum=6006.4000000000015:bitscore_avg=216.6516129032258:bitscore_max=258.0:bitscore_min=94.4:bitscore_std=37.05959640741499:bitscore_sum=13432.4:capture_class_counter=c__Alphaproteobacteria--64||c__Bacilli--2||c__Desulfobacteria--1||c__Gammaproteobacteria--2||c__Myxococcia--1||c__Spirochaetia--1||c__Thermococci--1||c__Thermodesulfovibrionia--1:capture_domain_counter=d__Archaea--1||d__Bacteria--72:capture_family_counter=f__Beijerinckiaceae--1||f__Caulobacteraceae--1||f__Chromatiaceae--1||f__Desulfobacteraceae--1||f__Dissulfurispiraceae--1||f__Magnetospirillaceae--1||f__Maricaulaceae--1||f__Methyloligellaceae--1||f__Myxococcaceae--1||f__Paenibacillaceae--2||f__Phreatobacteraceae--1||f__Reyranellaceae--1||f__Rhizobiaceae--9||f__Rhodocyclaceae--1||f__SLAA01--1||f__Sphingomonadaceae--45||f__Thermococcaceae--1||f__Xanthobacteraceae--3:capture_genus_counter=g__Agrobacterium--1||g__Azonexus--1||g__B1Sed10-166--1||g__Bradyrhizobium--3||g__Caulobacter--1||g__Ensifer--1||g__MADRE2--1||g__MYbin3--1||g__Melittangium--1||g__Methylobacterium--1||g__Methyloceanibacter--1||g__Oceanicaulis--1||g__Oricola--1||g__Paenibacillus_Z--1||g__Pararhizobium--1||g__Phreatobacter--1||g__Reyranella--1||g__Rhizobium--2||g__Saccharibacillus--1||g__Shinella--3||g__Sphingopyxis--45||g__Telmatospirillum--1||g__Thermococcus--1||g__Thiocystis--1:capture_order_counter=o__Burkholderiales--1||o__Caulobacterales--2||o__Chromatiales--1||o__DSM-27196--1||o__Desulfobacterales--1||o__Myxococcales--1||o__Paenibacillales--2||o__Reyranellales--1||o__Rhizobiales--15||o__Rhodospirillales--1||o__Sphingomonadales--45||o__Thermococcales--1||o__Thermodesulfovibrionales--1:capture_phylum_counter=p__Desulfobacterota--1||p__Firmicutes--2||p__Methanobacteriota_B--1||p__Myxococcota--1||p__Nitrospirota--1||p__Proteobacteria--66||p__Spirochaetota--1:capture_species_counter=s__Agrobacterium arsenijevicii--1||s__Azonexus fungiphilus--1||s__B1Sed10-166 sp007126415--1||s__Bradyrhizobium canariense_A--1||s__Bradyrhizobium sp000239795--1||s__Bradyrhizobium sp013178945--1||s__Caulobacter zeae--1||s__Ensifer sp000799055--1||s__MADRE2 sp004796375--1||s__MYbin3 sp004321915--1||s__Melittangium primigenium--1||s__Methylobacterium platani--1||s__Methyloceanibacter methanicus--1||s__Oceanicaulis sp003046365--1||s__Oricola sp002706335--1||s__Paenibacillus_Z sacheonensis--1||s__Pararhizobium sp001424065--1||s__Phreatobacter sp001464235--1||s__Reyranella aerosaccus_C--1||s__Rhizobium phaseoli_A--1||s__Rhizobium sp012641395--1||s__Saccharibacillus deserti--1||s__Shinella granuli--1||s__Shinella sp001262505--1||s__Shinella zoogloeoides_A--1||s__Sphingopyxis sp000756375--4||s__Sphingopyxis sp001427105--23||s__Sphingopyxis sp001468225--9||s__Sphingopyxis sp003609835--5||s__Sphingopyxis sp005503215--2||s__Sphingopyxis witflariensis--2||s__Telmatospirillum sp013349665--1||s__Thermococcus sp900198835--1||s__Thiocystis violacea--1:evalue_avg=5.1290322580645164e-27:evalue_max=3.18e-25:evalue_min=7.86e-89:evalue_std=4.038604038606058e-26:evalue_sum=3.18e-25:gapopen_avg=0.0967741935483871:gapopen_max=2.0:gapopen_min=0.0:gapopen_std=0.34875316177448434:gapopen_sum=6.0:gtdb_class_counter=c__Alphaproteobacteria--6:gtdb_domain_counter=d__Bacteria--6:gtdb_family_counter=f__Sphingomonadaceae--6:gtdb_genus_counter=g__Sphingopyxis--6:gtdb_order_counter=o__Sphingomonadales--6:gtdb_phylum_counter=p__Proteobacteria--6:gtdb_species_counter=s__Sphingopyxis sp001427105--1||s__Sphingopyxis sp001468225--1||s__Sphingopyxis sp005503215--1||s__Sphingopyxis sp012035435--1||s__Sphingopyxis sp013911715--1||s__Sphingopyxis witflariensis--1:heptad_counter=MCP-36H--1||MCP-38H--78:lbd_counter=:lca_tree=g__Sphingopyxis:length_avg=135.66129032258064:length_max=161.0:length_min=96.0:length_std=23.48417224108095:length_sum=8411.0:mismatch_avg=4.064516129032258:mismatch_max=36.0:mismatch_min=0.0:mismatch_std=5.213069854031718:mismatch_sum=252.0:name=N974269:qcovhsp_avg=99.43548387096774:qcovhsp_max=100.0:qcovhsp_min=95.8:qcovhsp_std=1.107810834031643:qcovhsp_sum=6165.0:qend_avg=136.06451612903226:qend_max=161.0:qend_min=98.0:qend_std=23.042989736393555:qend_sum=8436.0:qstart_avg=1.5:qstart_max=6.0:qstart_min=1.0:qstart_std=1.16997968316394:qstart_sum=93.0:ref_name_counter=GB_GCA_002454115.1_protein.faa_DKIH01000006.1_148@PF00015_full_PFAM.251.430--34||GB_GCA_016463225.1_protein.faa_JAEMRT010000021.1_54@PF00015_full_PFAM.251.430--1||GB_GCA_017309275.1_protein.faa_JAFKLT010000041.1_71@PF00015_full_PFAM.252.436--17||GB_GCA_900078365.1_protein.faa_LT598653.1_250@PF00015_full_PFAM.250.439--3||RS_GCF_001468225.1_protein.faa_NZ_LNRU01000015.1_57@PF00015_full_PFAM.251.438--1||RS_GCF_001468465.1_protein.faa_NZ_LNSA01000040.1_2@PF00015_full_PFAM.251.427--1||RS_GCF_014207235.1_protein.faa_NZ_JACHDA010000003.1_104@PF00015_full_PFAM.251.433--5:scovhsp_avg=74.98548387096771:scovhsp_max=89.4:scovhsp_min=52.2:scovhsp_std=13.610107704542378:scovhsp_sum=4649.0999999999985:send_avg=160.3548387096774:send_max=163.0:send_min=140.0:send_std=5.575404930360968:send_sum=9942.0:sstart_avg=25.725806451612904:sstart_max=66.0:sstart_min=4.0:sstart_std=23.192826303879503:sstart_sum=1595.0],RS_GCF_000756375.1_protein.faa_NZ_JNFD01000014.1_20@PF00015_full_PFAM.203.434:0.00590302[&&NHX:Type=GTDB:gtdb_class=c__Alphaproteobacteria:gtdb_domain=d__Bacteria:gtdb_family=f__Sphingomonadaceae:gtdb_genus=g__Sphingopyxis:gtdb_order=o__Sphingomonadales:gtdb_phylum=p__Proteobacteria:gtdb_species=s__Sphingopyxis sp000756375:heptad=MCP-38H:species=d__Bacteria_p__Proteobacteria_c__Alphaproteobacteria_o__Sphingomonadales_f__Sphingomonadaceae_g__Sphingopyxis_s__Sphingopyxis sp000756375])0.787:0.0031713[&&NHX:Sample_counter=rhizpot1--33||rhizpot2--5||rhizpot3--20||rhiztom1--4||rhiztom2--4||rhiztom3--7:Type_counter=GTDB--7||capture--73:besthit_avg=96.87741935483874:besthit_max=100.0:besthit_min=63.3:besthit_std=4.878370439924325:besthit_sum=6006.4000000000015:bitscore_avg=216.6516129032258:bitscore_max=258.0:bitscore_min=94.4:bitscore_std=37.05959640741499:bitscore_sum=13432.4:capture_class_counter=c__Alphaproteobacteria--64||c__Bacilli--2||c__Desulfobacteria--1||c__Gammaproteobacteria--2||c__Myxococcia--1||c__Spirochaetia--1||c__Thermococci--1||c__Thermodesulfovibrionia--1:capture_domain_counter=d__Archaea--1||d__Bacteria--72:capture_family_counter=f__Beijerinckiaceae--1||f__Caulobacteraceae--1||f__Chromatiaceae--1||f__Desulfobacteraceae--1||f__Dissulfurispiraceae--1||f__Magnetospirillaceae--1||f__Maricaulaceae--1||f__Methyloligellaceae--1||f__Myxococcaceae--1||f__Paenibacillaceae--2||f__Phreatobacteraceae--1||f__Reyranellaceae--1||f__Rhizobiaceae--9||f__Rhodocyclaceae--1||f__SLAA01--1||f__Sphingomonadaceae--45||f__Thermococcaceae--1||f__Xanthobacteraceae--3:capture_genus_counter=g__Agrobacterium--1||g__Azonexus--1||g__B1Sed10-166--1||g__Bradyrhizobium--3||g__Caulobacter--1||g__Ensifer--1||g__MADRE2--1||g__MYbin3--1||g__Melittangium--1||g__Methylobacterium--1||g__Methyloceanibacter--1||g__Oceanicaulis--1||g__Oricola--1||g__Paenibacillus_Z--1||g__Pararhizobium--1||g__Phreatobacter--1||g__Reyranella--1||g__Rhizobium--2||g__Saccharibacillus--1||g__Shinella--3||g__Sphingopyxis--45||g__Telmatospirillum--1||g__Thermococcus--1||g__Thiocystis--1:capture_order_counter=o__Burkholderiales--1||o__Caulobacterales--2||o__Chromatiales--1||o__DSM-27196--1||o__Desulfobacterales--1||o__Myxococcales--1||o__Paenibacillales--2||o__Reyranellales--1||o__Rhizobiales--15||o__Rhodospirillales--1||o__Sphingomonadales--45||o__Thermococcales--1||o__Thermodesulfovibrionales--1:capture_phylum_counter=p__Desulfobacterota--1||p__Firmicutes--2||p__Methanobacteriota_B--1||p__Myxococcota--1||p__Nitrospirota--1||p__Proteobacteria--66||p__Spirochaetota--1:capture_species_counter=s__Agrobacterium arsenijevicii--1||s__Azonexus fungiphilus--1||s__B1Sed10-166 sp007126415--1||s__Bradyrhizobium canariense_A--1||s__Bradyrhizobium sp000239795--1||s__Bradyrhizobium sp013178945--1||s__Caulobacter zeae--1||s__Ensifer sp000799055--1||s__MADRE2 sp004796375--1||s__MYbin3 sp004321915--1||s__Melittangium primigenium--1||s__Methylobacterium platani--1||s__Methyloceanibacter methanicus--1||s__Oceanicaulis sp003046365--1||s__Oricola sp002706335--1||s__Paenibacillus_Z sacheonensis--1||s__Pararhizobium sp001424065--1||s__Phreatobacter sp001464235--1||s__Reyranella aerosaccus_C--1||s__Rhizobium phaseoli_A--1||s__Rhizobium sp012641395--1||s__Saccharibacillus deserti--1||s__Shinella granuli--1||s__Shinella sp001262505--1||s__Shinella zoogloeoides_A--1||s__Sphingopyxis sp000756375--4||s__Sphingopyxis sp001427105--23||s__Sphingopyxis sp001468225--9||s__Sphingopyxis sp003609835--5||s__Sphingopyxis sp005503215--2||s__Sphingopyxis witflariensis--2||s__Telmatospirillum sp013349665--1||s__Thermococcus sp900198835--1||s__Thiocystis violacea--1:evalue_avg=5.1290322580645164e-27:evalue_max=3.18e-25:evalue_min=7.86e-89:evalue_std=4.038604038606058e-26:evalue_sum=3.18e-25:gapopen_avg=0.0967741935483871:gapopen_max=2.0:gapopen_min=0.0:gapopen_std=0.34875316177448434:gapopen_sum=6.0:gtdb_class_counter=c__Alphaproteobacteria--7:gtdb_domain_counter=d__Bacteria--7:gtdb_family_counter=f__Sphingomonadaceae--7:gtdb_genus_counter=g__Sphingopyxis--7:gtdb_order_counter=o__Sphingomonadales--7:gtdb_phylum_counter=p__Proteobacteria--7:gtdb_species_counter=s__Sphingopyxis sp000756375--1||s__Sphingopyxis sp001427105--1||s__Sphingopyxis sp001468225--1||s__Sphingopyxis sp005503215--1||s__Sphingopyxis sp012035435--1||s__Sphingopyxis sp013911715--1||s__Sphingopyxis witflariensis--1:heptad_counter=MCP-36H--1||MCP-38H--79:lbd_counter=:lca_tree=g__Sphingopyxis:length_avg=135.66129032258064:length_max=161.0:length_min=96.0:length_std=23.48417224108095:length_sum=8411.0:mismatch_avg=4.064516129032258:mismatch_max=36.0:mismatch_min=0.0:mismatch_std=5.213069854031718:mismatch_sum=252.0:name=N974271:qcovhsp_avg=99.43548387096774:qcovhsp_max=100.0:qcovhsp_min=95.8:qcovhsp_std=1.107810834031643:qcovhsp_sum=6165.0:qend_avg=136.06451612903226:qend_max=161.0:qend_min=98.0:qend_std=23.042989736393555:qend_sum=8436.0:qstart_avg=1.5:qstart_max=6.0:qstart_min=1.0:qstart_std=1.16997968316394:qstart_sum=93.0:ref_name_counter=GB_GCA_002454115.1_protein.faa_DKIH01000006.1_148@PF00015_full_PFAM.251.430--34||GB_GCA_016463225.1_protein.faa_JAEMRT010000021.1_54@PF00015_full_PFAM.251.430--1||GB_GCA_017309275.1_protein.faa_JAFKLT010000041.1_71@PF00015_full_PFAM.252.436--17||GB_GCA_900078365.1_protein.faa_LT598653.1_250@PF00015_full_PFAM.250.439--3||RS_GCF_001468225.1_protein.faa_NZ_LNRU01000015.1_57@PF00015_full_PFAM.251.438--1||RS_GCF_001468465.1_protein.faa_NZ_LNSA01000040.1_2@PF00015_full_PFAM.251.427--1||RS_GCF_014207235.1_protein.faa_NZ_JACHDA010000003.1_104@PF00015_full_PFAM.251.433--5:scovhsp_avg=74.98548387096771:scovhsp_max=89.4:scovhsp_min=52.2:scovhsp_std=13.610107704542378:scovhsp_sum=4649.0999999999985:send_avg=160.3548387096774:send_max=163.0:send_min=140.0:send_std=5.575404930360968:send_sum=9942.0:sstart_avg=25.725806451612904:sstart_max=66.0:sstart_min=4.0:sstart_std=23.192826303879503:sstart_sum=1595.0])0:5e-09[&&NHX:Sample_counter=rhizpot1--33||rhizpot2--5||rhizpot3--20||rhiztom1--4||rhiztom2--4||rhiztom3--7:Type_counter=GTDB--8||capture--73:besthit_avg=96.87741935483874:besthit_max=100.0:besthit_min=63.3:besthit_std=4.878370439924325:besthit_sum=6006.4000000000015:bitscore_avg=216.6516129032258:bitscore_max=258.0:bitscore_min=94.4:bitscore_std=37.05959640741499:bitscore_sum=13432.4:capture_class_counter=c__Alphaproteobacteria--64||c__Bacilli--2||c__Desulfobacteria--1||c__Gammaproteobacteria--2||c__Myxococcia--1||c__Spirochaetia--1||c__Thermococci--1||c__Thermodesulfovibrionia--1:capture_domain_counter=d__Archaea--1||d__Bacteria--72:capture_family_counter=f__Beijerinckiaceae--1||f__Caulobacteraceae--1||f__Chromatiaceae--1||f__Desulfobacteraceae--1||f__Dissulfurispiraceae--1||f__Magnetospirillaceae--1||f__Maricaulaceae--1||f__Methyloligellaceae--1||f__Myxococcaceae--1||f__Paenibacillaceae--2||f__Phreatobacteraceae--1||f__Reyranellaceae--1||f__Rhizobiaceae--9||f__Rhodocyclaceae--1||f__SLAA01--1||f__Sphingomonadaceae--45||f__Thermococcaceae--1||f__Xanthobacteraceae--3:capture_genus_counter=g__Agrobacterium--1||g__Azonexus--1||g__B1Sed10-166--1||g__Bradyrhizobium--3||g__Caulobacter--1||g__Ensifer--1||g__MADRE2--1||g__MYbin3--1||g__Melittangium--1||g__Methylobacterium--1||g__Methyloceanibacter--1||g__Oceanicaulis--1||g__Oricola--1||g__Paenibacillus_Z--1||g__Pararhizobium--1||g__Phreatobacter--1||g__Reyranella--1||g__Rhizobium--2||g__Saccharibacillus--1||g__Shinella--3||g__Sphingopyxis--45||g__Telmatospirillum--1||g__Thermococcus--1||g__Thiocystis--1:capture_order_counter=o__Burkholderiales--1||o__Caulobacterales--2||o__Chromatiales--1||o__DSM-27196--1||o__Desulfobacterales--1||o__Myxococcales--1||o__Paenibacillales--2||o__Reyranellales--1||o__Rhizobiales--15||o__Rhodospirillales--1||o__Sphingomonadales--45||o__Thermococcales--1||o__Thermodesulfovibrionales--1:capture_phylum_counter=p__Desulfobacterota--1||p__Firmicutes--2||p__Methanobacteriota_B--1||p__Myxococcota--1||p__Nitrospirota--1||p__Proteobacteria--66||p__Spirochaetota--1:capture_species_counter=s__Agrobacterium arsenijevicii--1||s__Azonexus fungiphilus--1||s__B1Sed10-166 sp007126415--1||s__Bradyrhizobium canariense_A--1||s__Bradyrhizobium sp000239795--1||s__Bradyrhizobium sp013178945--1||s__Caulobacter zeae--1||s__Ensifer sp000799055--1||s__MADRE2 sp004796375--1||s__MYbin3 sp004321915--1||s__Melittangium primigenium--1||s__Methylobacterium platani--1||s__Methyloceanibacter methanicus--1||s__Oceanicaulis sp003046365--1||s__Oricola sp002706335--1||s__Paenibacillus_Z sacheonensis--1||s__Pararhizobium sp001424065--1||s__Phreatobacter sp001464235--1||s__Reyranella aerosaccus_C--1||s__Rhizobium phaseoli_A--1||s__Rhizobium sp012641395--1||s__Saccharibacillus deserti--1||s__Shinella granuli--1||s__Shinella sp001262505--1||s__Shinella zoogloeoides_A--1||s__Sphingopyxis sp000756375--4||s__Sphingopyxis sp001427105--23||s__Sphingopyxis sp001468225--9||s__Sphingopyxis sp003609835--5||s__Sphingopyxis sp005503215--2||s__Sphingopyxis witflariensis--2||s__Telmatospirillum sp013349665--1||s__Thermococcus sp900198835--1||s__Thiocystis violacea--1:evalue_avg=5.1290322580645164e-27:evalue_max=3.18e-25:evalue_min=7.86e-89:evalue_std=4.038604038606058e-26:evalue_sum=3.18e-25:gapopen_avg=0.0967741935483871:gapopen_max=2.0:gapopen_min=0.0:gapopen_std=0.34875316177448434:gapopen_sum=6.0:gtdb_class_counter=c__Alphaproteobacteria--8:gtdb_domain_counter=d__Bacteria--8:gtdb_family_counter=f__Sphingomonadaceae--8:gtdb_genus_counter=g__Sphingopyxis--8:gtdb_order_counter=o__Sphingomonadales--8:gtdb_phylum_counter=p__Proteobacteria--8:gtdb_species_counter=s__Sphingopyxis sp000756375--1||s__Sphingopyxis sp001427105--1||s__Sphingopyxis sp001468225--1||s__Sphingopyxis sp005503215--1||s__Sphingopyxis sp012035435--1||s__Sphingopyxis sp013911715--1||s__Sphingopyxis sp900078365--1||s__Sphingopyxis witflariensis--1:heptad_counter=MCP-36H--1||MCP-38H--80:lbd_counter=:lca_tree=g__Sphingopyxis:length_avg=135.66129032258064:length_max=161.0:length_min=96.0:length_std=23.48417224108095:length_sum=8411.0:mismatch_avg=4.064516129032258:mismatch_max=36.0:mismatch_min=0.0:mismatch_std=5.213069854031718:mismatch_sum=252.0:name=N974272:qcovhsp_avg=99.43548387096774:qcovhsp_max=100.0:qcovhsp_min=95.8:qcovhsp_std=1.107810834031643:qcovhsp_sum=6165.0:qend_avg=136.06451612903226:qend_max=161.0:qend_min=98.0:qend_std=23.042989736393555:qend_sum=8436.0:qstart_avg=1.5:qstart_max=6.0:qstart_min=1.0:qstart_std=1.16997968316394:qstart_sum=93.0:ref_name_counter=GB_GCA_002454115.1_protein.faa_DKIH01000006.1_148@PF00015_full_PFAM.251.430--34||GB_GCA_016463225.1_protein.faa_JAEMRT010000021.1_54@PF00015_full_PFAM.251.430--1||GB_GCA_017309275.1_protein.faa_JAFKLT010000041.1_71@PF00015_full_PFAM.252.436--17||GB_GCA_900078365.1_protein.faa_LT598653.1_250@PF00015_full_PFAM.250.439--3||RS_GCF_001468225.1_protein.faa_NZ_LNRU01000015.1_57@PF00015_full_PFAM.251.438--1||RS_GCF_001468465.1_protein.faa_NZ_LNSA01000040.1_2@PF00015_full_PFAM.251.427--1||RS_GCF_014207235.1_protein.faa_NZ_JACHDA010000003.1_104@PF00015_full_PFAM.251.433--5:scovhsp_avg=74.98548387096771:scovhsp_max=89.4:scovhsp_min=52.2:scovhsp_std=13.610107704542378:scovhsp_sum=4649.0999999999985:send_avg=160.3548387096774:send_max=163.0:send_min=140.0:send_std=5.575404930360968:send_sum=9942.0:sstart_avg=25.725806451612904:sstart_max=66.0:sstart_min=4.0:sstart_std=23.192826303879503:sstart_sum=1595.0])0:5e-09[&&NHX:Sample_counter=rhizpot1--34||rhizpot2--5||rhizpot3--20||rhiztom1--4||rhiztom2--4||rhiztom3--7:Type_counter=GTDB--8||capture--74:besthit_avg=96.90634920634923:besthit_max=100.0:besthit_min=63.3:besthit_std=4.844314027002905:besthit_sum=6105.100000000001:bitscore_avg=217.32380952380953:bitscore_max=259.0:bitscore_min=94.4:bitscore_std=37.1446940346919:bitscore_sum=13691.4:capture_class_counter=c__Alphaproteobacteria--64||c__Bacilli--3||c__Desulfobacteria--1||c__Gammaproteobacteria--2||c__Myxococcia--1||c__Spirochaetia--1||c__Thermococci--1||c__Thermodesulfovibrionia--1:capture_domain_counter=d__Archaea--1||d__Bacteria--73:capture_family_counter=f__Beijerinckiaceae--1||f__Caulobacteraceae--1||f__Chromatiaceae--1||f__Desulfobacteraceae--1||f__Dissulfurispiraceae--1||f__Magnetospirillaceae--1||f__Maricaulaceae--1||f__Methyloligellaceae--1||f__Myxococcaceae--1||f__Paenibacillaceae--3||f__Phreatobacteraceae--1||f__Reyranellaceae--1||f__Rhizobiaceae--9||f__Rhodocyclaceae--1||f__SLAA01--1||f__Sphingomonadaceae--45||f__Thermococcaceae--1||f__Xanthobacteraceae--3:capture_genus_counter=g__Agrobacterium--1||g__Azonexus--1||g__B1Sed10-166--1||g__Bradyrhizobium--3||g__Caulobacter--1||g__Ensifer--1||g__MADRE2--1||g__MYbin3--1||g__Melittangium--1||g__Methylobacterium--1||g__Methyloceanibacter--1||g__Oceanicaulis--1||g__Oricola--1||g__Paenibacillus_Z--2||g__Pararhizobium--1||g__Phreatobacter--1||g__Reyranella--1||g__Rhizobium--2||g__Saccharibacillus--1||g__Shinella--3||g__Sphingopyxis--45||g__Telmatospirillum--1||g__Thermococcus--1||g__Thiocystis--1:capture_order_counter=o__Burkholderiales--1||o__Caulobacterales--2||o__Chromatiales--1||o__DSM-27196--1||o__Desulfobacterales--1||o__Myxococcales--1||o__Paenibacillales--3||o__Reyranellales--1||o__Rhizobiales--15||o__Rhodospirillales--1||o__Sphingomonadales--45||o__Thermococcales--1||o__Thermodesulfovibrionales--1:capture_phylum_counter=p__Desulfobacterota--1||p__Firmicutes--3||p__Methanobacteriota_B--1||p__Myxococcota--1||p__Nitrospirota--1||p__Proteobacteria--66||p__Spirochaetota--1:capture_species_counter=s__Agrobacterium arsenijevicii--1||s__Azonexus fungiphilus--1||s__B1Sed10-166 sp007126415--1||s__Bradyrhizobium canariense_A--1||s__Bradyrhizobium sp000239795--1||s__Bradyrhizobium sp013178945--1||s__Caulobacter zeae--1||s__Ensifer sp000799055--1||s__MADRE2 sp004796375--1||s__MYbin3 sp004321915--1||s__Melittangium primigenium--1||s__Methylobacterium platani--1||s__Methyloceanibacter methanicus--1||s__Oceanicaulis sp003046365--1||s__Oricola sp002706335--1||s__Paenibacillus_Z sacheonensis--2||s__Pararhizobium sp001424065--1||s__Phreatobacter sp001464235--1||s__Reyranella aerosaccus_C--1||s__Rhizobium phaseoli_A--1||s__Rhizobium sp012641395--1||s__Saccharibacillus deserti--1||s__Shinella granuli--1||s__Shinella sp001262505--1||s__Shinella zoogloeoides_A--1||s__Sphingopyxis sp000756375--4||s__Sphingopyxis sp001427105--23||s__Sphingopyxis sp001468225--9||s__Sphingopyxis sp003609835--5||s__Sphingopyxis sp005503215--2||s__Sphingopyxis witflariensis--2||s__Telmatospirillum sp013349665--1||s__Thermococcus sp900198835--1||s__Thiocystis violacea--1:evalue_avg=5.0476190476190476e-27:evalue_max=3.18e-25:evalue_min=1.93e-89:evalue_std=4.006423413897809e-26:evalue_sum=3.18e-25:gapopen_avg=0.09523809523809523:gapopen_max=2.0:gapopen_min=0.0:gapopen_std=0.3461439992297497:gapopen_sum=6.0:gtdb_class_counter=c__Alphaproteobacteria--8:gtdb_domain_counter=d__Bacteria--8:gtdb_family_counter=f__Sphingomonadaceae--8:gtdb_genus_counter=g__Sphingopyxis--8:gtdb_order_counter=o__Sphingomonadales--8:gtdb_phylum_counter=p__Proteobacteria--8:gtdb_species_counter=s__Sphingopyxis sp000756375--1||s__Sphingopyxis sp001427105--1||s__Sphingopyxis sp001468225--1||s__Sphingopyxis sp005503215--1||s__Sphingopyxis sp012035435--1||s__Sphingopyxis sp013911715--1||s__Sphingopyxis sp900078365--1||s__Sphingopyxis witflariensis--1:heptad_counter=MCP-36H--1||MCP-38H--81:lbd_counter=:lca_tree=g__Sphingopyxis:length_avg=136.03174603174602:length_max=161.0:length_min=96.0:length_std=23.478863695898678:length_sum=8570.0:mismatch_avg=4.031746031746032:mismatch_max=36.0:mismatch_min=0.0:mismatch_std=5.177395826799708:mismatch_sum=254.0:name=N974273:qcovhsp_avg=99.43492063492063:qcovhsp_max=100.0:qcovhsp_min=95.8:qcovhsp_std=1.0988496521889242:qcovhsp_sum=6264.4:qend_avg=136.44444444444446:qend_max=161.0:qend_min=98.0:qend_std=23.054478102387762:qend_sum=8596.0:qstart_avg=1.507936507936508:qstart_max=6.0:qstart_min=1.0:qstart_std=1.1622144584871767:qstart_sum=95.0:ref_name_counter=GB_GCA_002454115.1_protein.faa_DKIH01000006.1_148@PF00015_full_PFAM.251.430--35||GB_GCA_016463225.1_protein.faa_JAEMRT010000021.1_54@PF00015_full_PFAM.251.430--1||GB_GCA_017309275.1_protein.faa_JAFKLT010000041.1_71@PF00015_full_PFAM.252.436--17||GB_GCA_900078365.1_protein.faa_LT598653.1_250@PF00015_full_PFAM.250.439--3||RS_GCF_001468225.1_protein.faa_NZ_LNRU01000015.1_57@PF00015_full_PFAM.251.438--1||RS_GCF_001468465.1_protein.faa_NZ_LNSA01000040.1_2@PF00015_full_PFAM.251.427--1||RS_GCF_014207235.1_protein.faa_NZ_JACHDA010000003.1_104@PF00015_full_PFAM.251.433--5:scovhsp_avg=75.20476190476188:scovhsp_max=89.4:scovhsp_min=52.2:scovhsp_std=13.611634356746114:scovhsp_sum=4737.899999999999:send_avg=160.38095238095238:send_max=163.0:send_min=140.0:send_std=5.534142039250446:send_sum=10104.0:sstart_avg=25.38095238095238:sstart_max=66.0:sstart_min=4.0:sstart_std=23.167293806229235:sstart_sum=1599.0])0.919:0.00318237[&&NHX:Sample_counter=rhizpot1--35||rhizpot2--5||rhizpot3--20||rhiztom1--4||rhiztom2--4||rhiztom3--7:Type_counter=GTDB--8||capture--75:besthit_avg=96.921875:besthit_max=100.0:besthit_min=63.3:besthit_std=4.807318123411695:besthit_sum=6203.0:bitscore_avg=217.6:bitscore_max=259.0:bitscore_min=94.4:bitscore_std=36.9148999899748:bitscore_sum=13926.4:capture_class_counter=c__Alphaproteobacteria--64||c__Bacilli--4||c__Desulfobacteria--1||c__Gammaproteobacteria--2||c__Myxococcia--1||c__Spirochaetia--1||c__Thermococci--1||c__Thermodesulfovibrionia--1:capture_domain_counter=d__Archaea--1||d__Bacteria--74:capture_family_counter=f__Beijerinckiaceae--1||f__Caulobacteraceae--1||f__Chromatiaceae--1||f__Desulfobacteraceae--1||f__Dissulfurispiraceae--1||f__Magnetospirillaceae--1||f__Maricaulaceae--1||f__Methyloligellaceae--1||f__Myxococcaceae--1||f__Paenibacillaceae--4||f__Phreatobacteraceae--1||f__Reyranellaceae--1||f__Rhizobiaceae--9||f__Rhodocyclaceae--1||f__SLAA01--1||f__Sphingomonadaceae--45||f__Thermococcaceae--1||f__Xanthobacteraceae--3:capture_genus_counter=g__Agrobacterium--1||g__Azonexus--1||g__B1Sed10-166--1||g__Bradyrhizobium--3||g__Caulobacter--1||g__Ensifer--1||g__MADRE2--1||g__MYbin3--1||g__Melittangium--1||g__Methylobacterium--1||g__Methyloceanibacter--1||g__Oceanicaulis--1||g__Oricola--1||g__Paenibacillus_Z--3||g__Pararhizobium--1||g__Phreatobacter--1||g__Reyranella--1||g__Rhizobium--2||g__Saccharibacillus--1||g__Shinella--3||g__Sphingopyxis--45||g__Telmatospirillum--1||g__Thermococcus--1||g__Thiocystis--1:capture_order_counter=o__Burkholderiales--1||o__Caulobacterales--2||o__Chromatiales--1||o__DSM-27196--1||o__Desulfobacterales--1||o__Myxococcales--1||o__Paenibacillales--4||o__Reyranellales--1||o__Rhizobiales--15||o__Rhodospirillales--1||o__Sphingomonadales--45||o__Thermococcales--1||o__Thermodesulfovibrionales--1:capture_phylum_counter=p__Desulfobacterota--1||p__Firmicutes--4||p__Methanobacteriota_B--1||p__Myxococcota--1||p__Nitrospirota--1||p__Proteobacteria--66||p__Spirochaetota--1:capture_species_counter=s__Agrobacterium arsenijevicii--1||s__Azonexus fungiphilus--1||s__B1Sed10-166 sp007126415--1||s__Bradyrhizobium canariense_A--1||s__Bradyrhizobium sp000239795--1||s__Bradyrhizobium sp013178945--1||s__Caulobacter zeae--1||s__Ensifer sp000799055--1||s__MADRE2 sp004796375--1||s__MYbin3 sp004321915--1||s__Melittangium primigenium--1||s__Methylobacterium platani--1||s__Methyloceanibacter methanicus--1||s__Oceanicaulis sp003046365--1||s__Oricola sp002706335--1||s__Paenibacillus_Z sacheonensis--3||s__Pararhizobium sp001424065--1||s__Phreatobacter sp001464235--1||s__Reyranella aerosaccus_C--1||s__Rhizobium phaseoli_A--1||s__Rhizobium sp012641395--1||s__Saccharibacillus deserti--1||s__Shinella granuli--1||s__Shinella sp001262505--1||s__Shinella zoogloeoides_A--1||s__Sphingopyxis sp000756375--4||s__Sphingopyxis sp001427105--23||s__Sphingopyxis sp001468225--9||s__Sphingopyxis sp003609835--5||s__Sphingopyxis sp005503215--2||s__Sphingopyxis witflariensis--2||s__Telmatospirillum sp013349665--1||s__Thermococcus sp900198835--1||s__Thiocystis violacea--1:evalue_avg=4.96875e-27:evalue_max=3.18e-25:evalue_min=1.93e-89:evalue_std=3.975e-26:evalue_sum=3.18e-25:gapopen_avg=0.09375:gapopen_max=2.0:gapopen_min=0.0:gapopen_std=0.3435921354681384:gapopen_sum=6.0:gtdb_class_counter=c__Alphaproteobacteria--8:gtdb_domain_counter=d__Bacteria--8:gtdb_family_counter=f__Sphingomonadaceae--8:gtdb_genus_counter=g__Sphingopyxis--8:gtdb_order_counter=o__Sphingomonadales--8:gtdb_phylum_counter=p__Proteobacteria--8:gtdb_species_counter=s__Sphingopyxis sp000756375--1||s__Sphingopyxis sp001427105--1||s__Sphingopyxis sp001468225--1||s__Sphingopyxis sp005503215--1||s__Sphingopyxis sp012035435--1||s__Sphingopyxis sp013911715--1||s__Sphingopyxis sp900078365--1||s__Sphingopyxis witflariensis--1:heptad_counter=MCP-36H--1||MCP-38H--82:lbd_counter=:lca_tree=g__Sphingopyxis:length_avg=136.171875:length_max=161.0:length_min=96.0:length_std=23.318740121906583:length_sum=8715.0:mismatch_avg=4.015625:mismatch_max=36.0:mismatch_min=0.0:mismatch_std=5.137759957506032:mismatch_sum=257.0:name=N974274:qcovhsp_avg=99.44375:qcovhsp_max=100.0:qcovhsp_min=95.8:qcovhsp_std=1.0923798106856655:qcovhsp_sum=6364.4:qend_avg=136.578125:qend_max=161.0:qend_min=98.0:qend_std=22.89576427694426:qend_sum=8741.0:qstart_avg=1.5:qstart_max=6.0:qstart_min=1.0:qstart_std=1.1547005383792515:qstart_sum=96.0:ref_name_counter=GB_GCA_002454115.1_protein.faa_DKIH01000006.1_148@PF00015_full_PFAM.251.430--36||GB_GCA_016463225.1_protein.faa_JAEMRT010000021.1_54@PF00015_full_PFAM.251.430--1||GB_GCA_017309275.1_protein.faa_JAFKLT010000041.1_71@PF00015_full_PFAM.252.436--17||GB_GCA_900078365.1_protein.faa_LT598653.1_250@PF00015_full_PFAM.250.439--3||RS_GCF_001468225.1_protein.faa_NZ_LNRU01000015.1_57@PF00015_full_PFAM.251.438--1||RS_GCF_001468465.1_protein.faa_NZ_LNSA01000040.1_2@PF00015_full_PFAM.251.427--1||RS_GCF_014207235.1_protein.faa_NZ_JACHDA010000003.1_104@PF00015_full_PFAM.251.433--5:scovhsp_avg=75.2953125:scovhsp_max=89.4:scovhsp_min=52.2:scovhsp_std=13.52259050141827:scovhsp_sum=4818.9:send_avg=160.203125:send_max=163.0:send_min=140.0:send_std=5.671369722016854:send_sum=10253.0:sstart_avg=25.0625:sstart_max=66.0:sstart_min=4.0:sstart_std=23.123460909743688:sstart_sum=1604.0],(RS_GCF_004795895.1_protein.faa_NZ_CP039250.1_3652@PF00015_full_PFAM.250.439:0[&&NHX:Type=GTDB:gtdb_class=c__Alphaproteobacteria:gtdb_domain=d__Bacteria:gtdb_family=f__Sphingomonadaceae:gtdb_genus=g__Sphingopyxis:gtdb_order=o__Sphingomonadales:gtdb_phylum=p__Proteobacteria:gtdb_species=s__Sphingopyxis sp004795895:heptad=MCP-38H:species=d__Bacteria_p__Proteobacteria_c__Alphaproteobacteria_o__Sphingomonadales_f__Sphingomonadaceae_g__Sphingopyxis_s__Sphingopyxis sp004795895],RS_GCF_000756385.1_protein.faa_NZ_JNFC01000011.1_18@PF00015_full_PFAM.250.439:0[&&NHX:Type=GTDB:gtdb_class=c__Alphaproteobacteria:gtdb_domain=d__Bacteria:gtdb_family=f__Sphingomonadaceae:gtdb_genus=g__Sphingopyxis:gtdb_order=o__Sphingomonadales:gtdb_phylum=p__Proteobacteria:gtdb_species=s__Sphingopyxis sp000756385:heptad=MCP-38H:species=d__Bacteria_p__Proteobacteria_c__Alphaproteobacteria_o__Sphingomonadales_f__Sphingomonadaceae_g__Sphingopyxis_s__Sphingopyxis sp000756385]):5e-09[&&NHX:Sample_counter=:Type_counter=GTDB--2:capture_class_counter=:capture_domain_counter=:capture_family_counter=:capture_genus_counter=:capture_order_counter=:capture_phylum_counter=:capture_species_counter=:evoltype=D:gtdb_class_counter=c__Alphaproteobacteria--2:gtdb_domain_counter=d__Bacteria--2:gtdb_family_counter=f__Sphingomonadaceae--2:gtdb_genus_counter=g__Sphingopyxis--2:gtdb_order_counter=o__Sphingomonadales--2:gtdb_phylum_counter=p__Proteobacteria--2:gtdb_species_counter=s__Sphingopyxis sp000756385--1||s__Sphingopyxis sp004795895--1:heptad_counter=MCP-38H--2:lbd_counter=:lca=d__Bacteria:lca_tree=g__Sphingopyxis:name=N974277:ref_name_counter=])0:5e-09[&&NHX:Sample_counter=rhizpot1--35||rhizpot2--5||rhizpot3--20||rhiztom1--4||rhiztom2--4||rhiztom3--7:Type_counter=GTDB--10||capture--75:besthit_avg=96.921875:besthit_max=100.0:besthit_min=63.3:besthit_std=4.807318123411695:besthit_sum=6203.0:bitscore_avg=217.6:bitscore_max=259.0:bitscore_min=94.4:bitscore_std=36.9148999899748:bitscore_sum=13926.4:capture_class_counter=c__Alphaproteobacteria--64||c__Bacilli--4||c__Desulfobacteria--1||c__Gammaproteobacteria--2||c__Myxococcia--1||c__Spirochaetia--1||c__Thermococci--1||c__Thermodesulfovibrionia--1:capture_domain_counter=d__Archaea--1||d__Bacteria--74:capture_family_counter=f__Beijerinckiaceae--1||f__Caulobacteraceae--1||f__Chromatiaceae--1||f__Desulfobacteraceae--1||f__Dissulfurispiraceae--1||f__Magnetospirillaceae--1||f__Maricaulaceae--1||f__Methyloligellaceae--1||f__Myxococcaceae--1||f__Paenibacillaceae--4||f__Phreatobacteraceae--1||f__Reyranellaceae--1||f__Rhizobiaceae--9||f__Rhodocyclaceae--1||f__SLAA01--1||f__Sphingomonadaceae--45||f__Thermococcaceae--1||f__Xanthobacteraceae--3:capture_genus_counter=g__Agrobacterium--1||g__Azonexus--1||g__B1Sed10-166--1||g__Bradyrhizobium--3||g__Caulobacter--1||g__Ensifer--1||g__MADRE2--1||g__MYbin3--1||g__Melittangium--1||g__Methylobacterium--1||g__Methyloceanibacter--1||g__Oceanicaulis--1||g__Oricola--1||g__Paenibacillus_Z--3||g__Pararhizobium--1||g__Phreatobacter--1||g__Reyranella--1||g__Rhizobium--2||g__Saccharibacillus--1||g__Shinella--3||g__Sphingopyxis--45||g__Telmatospirillum--1||g__Thermococcus--1||g__Thiocystis--1:capture_order_counter=o__Burkholderiales--1||o__Caulobacterales--2||o__Chromatiales--1||o__DSM-27196--1||o__Desulfobacterales--1||o__Myxococcales--1||o__Paenibacillales--4||o__Reyranellales--1||o__Rhizobiales--15||o__Rhodospirillales--1||o__Sphingomonadales--45||o__Thermococcales--1||o__Thermodesulfovibrionales--1:capture_phylum_counter=p__Desulfobacterota--1||p__Firmicutes--4||p__Methanobacteriota_B--1||p__Myxococcota--1||p__Nitrospirota--1||p__Proteobacteria--66||p__Spirochaetota--1:capture_species_counter=s__Agrobacterium arsenijevicii--1||s__Azonexus fungiphilus--1||s__B1Sed10-166 sp007126415--1||s__Bradyrhizobium canariense_A--1||s__Bradyrhizobium sp000239795--1||s__Bradyrhizobium sp013178945--1||s__Caulobacter zeae--1||s__Ensifer sp000799055--1||s__MADRE2 sp004796375--1||s__MYbin3 sp004321915--1||s__Melittangium primigenium--1||s__Methylobacterium platani--1||s__Methyloceanibacter methanicus--1||s__Oceanicaulis sp003046365--1||s__Oricola sp002706335--1||s__Paenibacillus_Z sacheonensis--3||s__Pararhizobium sp001424065--1||s__Phreatobacter sp001464235--1||s__Reyranella aerosaccus_C--1||s__Rhizobium phaseoli_A--1||s__Rhizobium sp012641395--1||s__Saccharibacillus deserti--1||s__Shinella granuli--1||s__Shinella sp001262505--1||s__Shinella zoogloeoides_A--1||s__Sphingopyxis sp000756375--4||s__Sphingopyxis sp001427105--23||s__Sphingopyxis sp001468225--9||s__Sphingopyxis sp003609835--5||s__Sphingopyxis sp005503215--2||s__Sphingopyxis witflariensis--2||s__Telmatospirillum sp013349665--1||s__Thermococcus sp900198835--1||s__Thiocystis violacea--1:evalue_avg=4.96875e-27:evalue_max=3.18e-25:evalue_min=1.93e-89:evalue_std=3.975e-26:evalue_sum=3.18e-25:gapopen_avg=0.09375:gapopen_max=2.0:gapopen_min=0.0:gapopen_std=0.3435921354681384:gapopen_sum=6.0:gtdb_class_counter=c__Alphaproteobacteria--10:gtdb_domain_counter=d__Bacteria--10:gtdb_family_counter=f__Sphingomonadaceae--10:gtdb_genus_counter=g__Sphingopyxis--10:gtdb_order_counter=o__Sphingomonadales--10:gtdb_phylum_counter=p__Proteobacteria--10:gtdb_species_counter=s__Sphingopyxis sp000756375--1||s__Sphingopyxis sp000756385--1||s__Sphingopyxis sp001427105--1||s__Sphingopyxis sp001468225--1||s__Sphingopyxis sp004795895--1||s__Sphingopyxis sp005503215--1||s__Sphingopyxis sp012035435--1||s__Sphingopyxis sp013911715--1||s__Sphingopyxis sp900078365--1||s__Sphingopyxis witflariensis--1:heptad_counter=MCP-36H--1||MCP-38H--84:lbd_counter=:lca_tree=g__Sphingopyxis:length_avg=136.171875:length_max=161.0:length_min=96.0:length_std=23.318740121906583:length_sum=8715.0:mismatch_avg=4.015625:mismatch_max=36.0:mismatch_min=0.0:mismatch_std=5.137759957506032:mismatch_sum=257.0:name=N974278:qcovhsp_avg=99.44375:qcovhsp_max=100.0:qcovhsp_min=95.8:qcovhsp_std=1.0923798106856655:qcovhsp_sum=6364.4:qend_avg=136.578125:qend_max=161.0:qend_min=98.0:qend_std=22.89576427694426:qend_sum=8741.0:qstart_avg=1.5:qstart_max=6.0:qstart_min=1.0:qstart_std=1.1547005383792515:qstart_sum=96.0:ref_name_counter=GB_GCA_002454115.1_protein.faa_DKIH01000006.1_148@PF00015_full_PFAM.251.430--36||GB_GCA_016463225.1_protein.faa_JAEMRT010000021.1_54@PF00015_full_PFAM.251.430--1||GB_GCA_017309275.1_protein.faa_JAFKLT010000041.1_71@PF00015_full_PFAM.252.436--17||GB_GCA_900078365.1_protein.faa_LT598653.1_250@PF00015_full_PFAM.250.439--3||RS_GCF_001468225.1_protein.faa_NZ_LNRU01000015.1_57@PF00015_full_PFAM.251.438--1||RS_GCF_001468465.1_protein.faa_NZ_LNSA01000040.1_2@PF00015_full_PFAM.251.427--1||RS_GCF_014207235.1_protein.faa_NZ_JACHDA010000003.1_104@PF00015_full_PFAM.251.433--5:scovhsp_avg=75.2953125:scovhsp_max=89.4:scovhsp_min=52.2:scovhsp_std=13.52259050141827:scovhsp_sum=4818.9:send_avg=160.203125:send_max=163.0:send_min=140.0:send_std=5.671369722016854:send_sum=10253.0:sstart_avg=25.0625:sstart_max=66.0:sstart_min=4.0:sstart_std=23.123460909743688:sstart_sum=1604.0])0.581:0.000563024[&&NHX:Sample_counter=rhizpot1--35||rhizpot2--5||rhizpot3--20||rhiztom1--4||rhiztom2--5||rhiztom3--7:Type_counter=GTDB--11||capture--76:besthit_avg=96.94461538461539:besthit_max=100.0:besthit_min=63.3:besthit_std=4.773135459567915:besthit_sum=6301.400000000001:bitscore_avg=217.42153846153846:bitscore_max=259.0:bitscore_min=94.4:bitscore_std=36.65361720002753:bitscore_sum=14132.4:capture_class_counter=c__Alphaproteobacteria--65||c__Bacilli--4||c__Desulfobacteria--1||c__Gammaproteobacteria--2||c__Myxococcia--1||c__Spirochaetia--1||c__Thermococci--1||c__Thermodesulfovibrionia--1:capture_domain_counter=d__Archaea--1||d__Bacteria--75:capture_family_counter=f__Beijerinckiaceae--1||f__Caulobacteraceae--1||f__Chromatiaceae--1||f__Desulfobacteraceae--1||f__Dissulfurispiraceae--1||f__Magnetospirillaceae--1||f__Maricaulaceae--1||f__Methyloligellaceae--1||f__Myxococcaceae--1||f__Paenibacillaceae--4||f__Phreatobacteraceae--1||f__Reyranellaceae--1||f__Rhizobiaceae--9||f__Rhodocyclaceae--1||f__SLAA01--1||f__Sphingomonadaceae--46||f__Thermococcaceae--1||f__Xanthobacteraceae--3:capture_genus_counter=g__Agrobacterium--1||g__Azonexus--1||g__B1Sed10-166--1||g__Bradyrhizobium--3||g__Caulobacter--1||g__Ensifer--1||g__MADRE2--1||g__MYbin3--1||g__Melittangium--1||g__Methylobacterium--1||g__Methyloceanibacter--1||g__Oceanicaulis--1||g__Oricola--1||g__Paenibacillus_Z--3||g__Pararhizobium--1||g__Phreatobacter--1||g__Reyranella--1||g__Rhizobium--2||g__Saccharibacillus--1||g__Shinella--3||g__Sphingopyxis--46||g__Telmatospirillum--1||g__Thermococcus--1||g__Thiocystis--1:capture_order_counter=o__Burkholderiales--1||o__Caulobacterales--2||o__Chromatiales--1||o__DSM-27196--1||o__Desulfobacterales--1||o__Myxococcales--1||o__Paenibacillales--4||o__Reyranellales--1||o__Rhizobiales--15||o__Rhodospirillales--1||o__Sphingomonadales--46||o__Thermococcales--1||o__Thermodesulfovibrionales--1:capture_phylum_counter=p__Desulfobacterota--1||p__Firmicutes--4||p__Methanobacteriota_B--1||p__Myxococcota--1||p__Nitrospirota--1||p__Proteobacteria--67||p__Spirochaetota--1:capture_species_counter=s__Agrobacterium arsenijevicii--1||s__Azonexus fungiphilus--1||s__B1Sed10-166 sp007126415--1||s__Bradyrhizobium canariense_A--1||s__Bradyrhizobium sp000239795--1||s__Bradyrhizobium sp013178945--1||s__Caulobacter zeae--1||s__Ensifer sp000799055--1||s__MADRE2 sp004796375--1||s__MYbin3 sp004321915--1||s__Melittangium primigenium--1||s__Methylobacterium platani--1||s__Methyloceanibacter methanicus--1||s__Oceanicaulis sp003046365--1||s__Oricola sp002706335--1||s__Paenibacillus_Z sacheonensis--3||s__Pararhizobium sp001424065--1||s__Phreatobacter sp001464235--1||s__Reyranella aerosaccus_C--1||s__Rhizobium phaseoli_A--1||s__Rhizobium sp012641395--1||s__Saccharibacillus deserti--1||s__Shinella granuli--1||s__Shinella sp001262505--1||s__Shinella zoogloeoides_A--1||s__Sphingopyxis italica--1||s__Sphingopyxis sp000756375--4||s__Sphingopyxis sp001427105--23||s__Sphingopyxis sp001468225--9||s__Sphingopyxis sp003609835--5||s__Sphingopyxis sp005503215--2||s__Sphingopyxis witflariensis--2||s__Telmatospirillum sp013349665--1||s__Thermococcus sp900198835--1||s__Thiocystis violacea--1:evalue_avg=4.892307692307693e-27:evalue_max=3.18e-25:evalue_min=1.93e-89:evalue_std=3.9443045599368294e-26:evalue_sum=3.18e-25:gapopen_avg=0.09230769230769231:gapopen_max=2.0:gapopen_min=0.0:gapopen_std=0.34109552012032324:gapopen_sum=6.0:gtdb_class_counter=c__Alphaproteobacteria--11:gtdb_domain_counter=d__Bacteria--11:gtdb_family_counter=f__Sphingomonadaceae--11:gtdb_genus_counter=g__Sphingopyxis--11:gtdb_order_counter=o__Sphingomonadales--11:gtdb_phylum_counter=p__Proteobacteria--11:gtdb_species_counter=s__Sphingopyxis italica--1||s__Sphingopyxis sp000756375--1||s__Sphingopyxis sp000756385--1||s__Sphingopyxis sp001427105--1||s__Sphingopyxis sp001468225--1||s__Sphingopyxis sp004795895--1||s__Sphingopyxis sp005503215--1||s__Sphingopyxis sp012035435--1||s__Sphingopyxis sp013911715--1||s__Sphingopyxis sp900078365--1||s__Sphingopyxis witflariensis--1:heptad_counter=MCP-36H--1||MCP-38H--86:lbd_counter=:lca_tree=g__Sphingopyxis:length_avg=135.95384615384614:length_max=161.0:length_min=96.0:length_std=23.20252597323105:length_sum=8837.0:mismatch_avg=3.9846153846153847:mismatch_max=36.0:mismatch_min=0.0:mismatch_std=5.103590365163002:mismatch_sum=259.0:name=N974279:qcovhsp_avg=99.4523076923077:qcovhsp_max=100.0:qcovhsp_min=95.8:qcovhsp_std=1.0860058258803926:qcovhsp_sum=6464.400000000001:qend_avg=136.35384615384615:qend_max=161.0:qend_min=98.0:qend_std=22.78803878218706:qend_sum=8863.0:qstart_avg=1.4923076923076923:qstart_max=6.0:qstart_min=1.0:qstart_std=1.147321294950178:qstart_sum=97.0:ref_name_counter=GB_GCA_002454115.1_protein.faa_DKIH01000006.1_148@PF00015_full_PFAM.251.430--36||GB_GCA_016463225.1_protein.faa_JAEMRT010000021.1_54@PF00015_full_PFAM.251.430--1||GB_GCA_017309275.1_protein.faa_JAFKLT010000041.1_71@PF00015_full_PFAM.252.436--17||GB_GCA_900078365.1_protein.faa_LT598653.1_250@PF00015_full_PFAM.250.439--3||RS_GCF_001468225.1_protein.faa_NZ_LNRU01000015.1_57@PF00015_full_PFAM.251.438--1||RS_GCF_001468465.1_protein.faa_NZ_LNSA01000040.1_2@PF00015_full_PFAM.251.427--1||RS_GCF_011926545.1_protein.faa_NZ_JAATIT010000004.1_422@PF00015_full_PFAM.251.434--1||RS_GCF_014207235.1_protein.faa_NZ_JACHDA010000003.1_104@PF00015_full_PFAM.251.433--5:scovhsp_avg=75.16307692307693:scovhsp_max=89.4:scovhsp_min=52.2:scovhsp_std=13.458821099361392:scovhsp_sum=4885.6:send_avg=159.6769230769231:send_max=163.0:send_min=126.0:send_std=7.046957881569562:send_sum=10379.0:sstart_avg=24.753846153846155:sstart_max=66.0:sstart_min=4.0:sstart_std=23.07665945362243:sstart_sum=1609.0])0.848:0.00543326[&&NHX:Sample_counter=rhizpot1--35||rhizpot2--5||rhizpot3--20||rhiztom1--4||rhiztom2--5||rhiztom3--7:Type_counter=GTDB--12||capture--76:besthit_avg=96.94461538461537:besthit_max=100.0:besthit_min=63.3:besthit_std=4.773135459567915:besthit_sum=6301.4:bitscore_avg=217.42153846153846:bitscore_max=259.0:bitscore_min=94.4:bitscore_std=36.65361720002753:bitscore_sum=14132.4:capture_class_counter=c__Alphaproteobacteria--65||c__Bacilli--4||c__Desulfobacteria--1||c__Gammaproteobacteria--2||c__Myxococcia--1||c__Spirochaetia--1||c__Thermococci--1||c__Thermodesulfovibrionia--1:capture_domain_counter=d__Archaea--1||d__Bacteria--75:capture_family_counter=f__Beijerinckiaceae--1||f__Caulobacteraceae--1||f__Chromatiaceae--1||f__Desulfobacteraceae--1||f__Dissulfurispiraceae--1||f__Magnetospirillaceae--1||f__Maricaulaceae--1||f__Methyloligellaceae--1||f__Myxococcaceae--1||f__Paenibacillaceae--4||f__Phreatobacteraceae--1||f__Reyranellaceae--1||f__Rhizobiaceae--9||f__Rhodocyclaceae--1||f__SLAA01--1||f__Sphingomonadaceae--46||f__Thermococcaceae--1||f__Xanthobacteraceae--3:capture_genus_counter=g__Agrobacterium--1||g__Azonexus--1||g__B1Sed10-166--1||g__Bradyrhizobium--3||g__Caulobacter--1||g__Ensifer--1||g__MADRE2--1||g__MYbin3--1||g__Melittangium--1||g__Methylobacterium--1||g__Methyloceanibacter--1||g__Oceanicaulis--1||g__Oricola--1||g__Paenibacillus_Z--3||g__Pararhizobium--1||g__Phreatobacter--1||g__Reyranella--1||g__Rhizobium--2||g__Saccharibacillus--1||g__Shinella--3||g__Sphingopyxis--46||g__Telmatospirillum--1||g__Thermococcus--1||g__Thiocystis--1:capture_order_counter=o__Burkholderiales--1||o__Caulobacterales--2||o__Chromatiales--1||o__DSM-27196--1||o__Desulfobacterales--1||o__Myxococcales--1||o__Paenibacillales--4||o__Reyranellales--1||o__Rhizobiales--15||o__Rhodospirillales--1||o__Sphingomonadales--46||o__Thermococcales--1||o__Thermodesulfovibrionales--1:capture_phylum_counter=p__Desulfobacterota--1||p__Firmicutes--4||p__Methanobacteriota_B--1||p__Myxococcota--1||p__Nitrospirota--1||p__Proteobacteria--67||p__Spirochaetota--1:capture_species_counter=s__Agrobacterium arsenijevicii--1||s__Azonexus fungiphilus--1||s__B1Sed10-166 sp007126415--1||s__Bradyrhizobium canariense_A--1||s__Bradyrhizobium sp000239795--1||s__Bradyrhizobium sp013178945--1||s__Caulobacter zeae--1||s__Ensifer sp000799055--1||s__MADRE2 sp004796375--1||s__MYbin3 sp004321915--1||s__Melittangium primigenium--1||s__Methylobacterium platani--1||s__Methyloceanibacter methanicus--1||s__Oceanicaulis sp003046365--1||s__Oricola sp002706335--1||s__Paenibacillus_Z sacheonensis--3||s__Pararhizobium sp001424065--1||s__Phreatobacter sp001464235--1||s__Reyranella aerosaccus_C--1||s__Rhizobium phaseoli_A--1||s__Rhizobium sp012641395--1||s__Saccharibacillus deserti--1||s__Shinella granuli--1||s__Shinella sp001262505--1||s__Shinella zoogloeoides_A--1||s__Sphingopyxis italica--1||s__Sphingopyxis sp000756375--4||s__Sphingopyxis sp001427105--23||s__Sphingopyxis sp001468225--9||s__Sphingopyxis sp003609835--5||s__Sphingopyxis sp005503215--2||s__Sphingopyxis witflariensis--2||s__Telmatospirillum sp013349665--1||s__Thermococcus sp900198835--1||s__Thiocystis violacea--1:evalue_avg=4.892307692307693e-27:evalue_max=3.18e-25:evalue_min=1.93e-89:evalue_std=3.9443045599368294e-26:evalue_sum=3.18e-25:gapopen_avg=0.09230769230769231:gapopen_max=2.0:gapopen_min=0.0:gapopen_std=0.34109552012032324:gapopen_sum=6.0:gtdb_class_counter=c__Alphaproteobacteria--12:gtdb_domain_counter=d__Bacteria--12:gtdb_family_counter=f__Sphingomonadaceae--12:gtdb_genus_counter=g__Sphingopyxis--12:gtdb_order_counter=o__Sphingomonadales--12:gtdb_phylum_counter=p__Proteobacteria--12:gtdb_species_counter=s__Sphingopyxis italica--1||s__Sphingopyxis sp000756375--1||s__Sphingopyxis sp000756385--1||s__Sphingopyxis sp001427105--1||s__Sphingopyxis sp001468225--1||s__Sphingopyxis sp001830555--1||s__Sphingopyxis sp004795895--1||s__Sphingopyxis sp005503215--1||s__Sphingopyxis sp012035435--1||s__Sphingopyxis sp013911715--1||s__Sphingopyxis sp900078365--1||s__Sphingopyxis witflariensis--1:heptad_counter=MCP-36H--1||MCP-38H--87:lbd_counter=:lca_tree=g__Sphingopyxis:length_avg=135.95384615384614:length_max=161.0:length_min=96.0:length_std=23.20252597323105:length_sum=8837.0:mismatch_avg=3.9846153846153847:mismatch_max=36.0:mismatch_min=0.0:mismatch_std=5.103590365163002:mismatch_sum=259.0:name=N974280:qcovhsp_avg=99.4523076923077:qcovhsp_max=100.0:qcovhsp_min=95.8:qcovhsp_std=1.0860058258803926:qcovhsp_sum=6464.400000000001:qend_avg=136.35384615384615:qend_max=161.0:qend_min=98.0:qend_std=22.788038782187062:qend_sum=8863.0:qstart_avg=1.4923076923076923:qstart_max=6.0:qstart_min=1.0:qstart_std=1.147321294950178:qstart_sum=97.0:ref_name_counter=GB_GCA_002454115.1_protein.faa_DKIH01000006.1_148@PF00015_full_PFAM.251.430--36||GB_GCA_016463225.1_protein.faa_JAEMRT010000021.1_54@PF00015_full_PFAM.251.430--1||GB_GCA_017309275.1_protein.faa_JAFKLT010000041.1_71@PF00015_full_PFAM.252.436--17||GB_GCA_900078365.1_protein.faa_LT598653.1_250@PF00015_full_PFAM.250.439--3||RS_GCF_001468225.1_protein.faa_NZ_LNRU01000015.1_57@PF00015_full_PFAM.251.438--1||RS_GCF_001468465.1_protein.faa_NZ_LNSA01000040.1_2@PF00015_full_PFAM.251.427--1||RS_GCF_011926545.1_protein.faa_NZ_JAATIT010000004.1_422@PF00015_full_PFAM.251.434--1||RS_GCF_014207235.1_protein.faa_NZ_JACHDA010000003.1_104@PF00015_full_PFAM.251.433--5:scovhsp_avg=75.16307692307693:scovhsp_max=89.4:scovhsp_min=52.2:scovhsp_std=13.458821099361392:scovhsp_sum=4885.6:send_avg=159.6769230769231:send_max=163.0:send_min=126.0:send_std=7.046957881569562:send_sum=10379.0:sstart_avg=24.753846153846155:sstart_max=66.0:sstart_min=4.0:sstart_std=23.07665945362243:sstart_sum=1609.0])0.804:0.00347413[&&NHX:Sample_counter=rhizpot1--35||rhizpot2--5||rhizpot3--20||rhiztom1--4||rhiztom2--5||rhiztom3--7:Type_counter=GTDB--26||capture--76:besthit_avg=96.94461538461539:besthit_max=100.0:besthit_min=63.3:besthit_std=4.773135459567915:besthit_sum=6301.400000000001:bitscore_avg=217.42153846153846:bitscore_max=259.0:bitscore_min=94.4:bitscore_std=36.65361720002753:bitscore_sum=14132.4:capture_class_counter=c__Alphaproteobacteria--65||c__Bacilli--4||c__Desulfobacteria--1||c__Gammaproteobacteria--2||c__Myxococcia--1||c__Spirochaetia--1||c__Thermococci--1||c__Thermodesulfovibrionia--1:capture_domain_counter=d__Archaea--1||d__Bacteria--75:capture_family_counter=f__Beijerinckiaceae--1||f__Caulobacteraceae--1||f__Chromatiaceae--1||f__Desulfobacteraceae--1||f__Dissulfurispiraceae--1||f__Magnetospirillaceae--1||f__Maricaulaceae--1||f__Methyloligellaceae--1||f__Myxococcaceae--1||f__Paenibacillaceae--4||f__Phreatobacteraceae--1||f__Reyranellaceae--1||f__Rhizobiaceae--9||f__Rhodocyclaceae--1||f__SLAA01--1||f__Sphingomonadaceae--46||f__Thermococcaceae--1||f__Xanthobacteraceae--3:capture_genus_counter=g__Agrobacterium--1||g__Azonexus--1||g__B1Sed10-166--1||g__Bradyrhizobium--3||g__Caulobacter--1||g__Ensifer--1||g__MADRE2--1||g__MYbin3--1||g__Melittangium--1||g__Methylobacterium--1||g__Methyloceanibacter--1||g__Oceanicaulis--1||g__Oricola--1||g__Paenibacillus_Z--3||g__Pararhizobium--1||g__Phreatobacter--1||g__Reyranella--1||g__Rhizobium--2||g__Saccharibacillus--1||g__Shinella--3||g__Sphingopyxis--46||g__Telmatospirillum--1||g__Thermococcus--1||g__Thiocystis--1:capture_order_counter=o__Burkholderiales--1||o__Caulobacterales--2||o__Chromatiales--1||o__DSM-27196--1||o__Desulfobacterales--1||o__Myxococcales--1||o__Paenibacillales--4||o__Reyranellales--1||o__Rhizobiales--15||o__Rhodospirillales--1||o__Sphingomonadales--46||o__Thermococcales--1||o__Thermodesulfovibrionales--1:capture_phylum_counter=p__Desulfobacterota--1||p__Firmicutes--4||p__Methanobacteriota_B--1||p__Myxococcota--1||p__Nitrospirota--1||p__Proteobacteria--67||p__Spirochaetota--1:capture_species_counter=s__Agrobacterium arsenijevicii--1||s__Azonexus fungiphilus--1||s__B1Sed10-166 sp007126415--1||s__Bradyrhizobium canariense_A--1||s__Bradyrhizobium sp000239795--1||s__Bradyrhizobium sp013178945--1||s__Caulobacter zeae--1||s__Ensifer sp000799055--1||s__MADRE2 sp004796375--1||s__MYbin3 sp004321915--1||s__Melittangium primigenium--1||s__Methylobacterium platani--1||s__Methyloceanibacter methanicus--1||s__Oceanicaulis sp003046365--1||s__Oricola sp002706335--1||s__Paenibacillus_Z sacheonensis--3||s__Pararhizobium sp001424065--1||s__Phreatobacter sp001464235--1||s__Reyranella aerosaccus_C--1||s__Rhizobium phaseoli_A--1||s__Rhizobium sp012641395--1||s__Saccharibacillus deserti--1||s__Shinella granuli--1||s__Shinella sp001262505--1||s__Shinella zoogloeoides_A--1||s__Sphingopyxis italica--1||s__Sphingopyxis sp000756375--4||s__Sphingopyxis sp001427105--23||s__Sphingopyxis sp001468225--9||s__Sphingopyxis sp003609835--5||s__Sphingopyxis sp005503215--2||s__Sphingopyxis witflariensis--2||s__Telmatospirillum sp013349665--1||s__Thermococcus sp900198835--1||s__Thiocystis violacea--1:evalue_avg=4.892307692307693e-27:evalue_max=3.18e-25:evalue_min=1.93e-89:evalue_std=3.9443045599368294e-26:evalue_sum=3.18e-25:gapopen_avg=0.09230769230769231:gapopen_max=2.0:gapopen_min=0.0:gapopen_std=0.34109552012032324:gapopen_sum=6.0:gtdb_class_counter=c__Alphaproteobacteria--26:gtdb_domain_counter=d__Bacteria--26:gtdb_family_counter=f__Sphingomonadaceae--26:gtdb_genus_counter=g__Sphingopyxis--26:gtdb_order_counter=o__Sphingomonadales--26:gtdb_phylum_counter=p__Proteobacteria--26:gtdb_species_counter=s__Sphingopyxis alaskensis--1||s__Sphingopyxis fribergensis--1||s__Sphingopyxis italica--1||s__Sphingopyxis microcysteis--1||s__Sphingopyxis sp000756375--1||s__Sphingopyxis sp000756385--1||s__Sphingopyxis sp001047015--1||s__Sphingopyxis sp001427105--1||s__Sphingopyxis sp001468225--1||s__Sphingopyxis sp001830555--1||s__Sphingopyxis sp003609815--1||s__Sphingopyxis sp003609835--1||s__Sphingopyxis sp004795895--1||s__Sphingopyxis sp005502465--1||s__Sphingopyxis sp005503215--1||s__Sphingopyxis sp012035435--1||s__Sphingopyxis sp013410105--1||s__Sphingopyxis sp013911715--1||s__Sphingopyxis sp014595975--1||s__Sphingopyxis sp014873485--1||s__Sphingopyxis sp016463225--1||s__Sphingopyxis sp016463645--1||s__Sphingopyxis sp017745175--1||s__Sphingopyxis sp900078365--1||s__Sphingopyxis sp900108295--1||s__Sphingopyxis witflariensis--1:heptad_counter=MCP-36H--1||MCP-38H--101:lbd_counter=:lca_tree=g__Sphingopyxis:length_avg=135.95384615384614:length_max=161.0:length_min=96.0:length_std=23.20252597323105:length_sum=8837.0:mismatch_avg=3.9846153846153847:mismatch_max=36.0:mismatch_min=0.0:mismatch_std=5.103590365163002:mismatch_sum=259.0:name=N974281:qcovhsp_avg=99.4523076923077:qcovhsp_max=100.0:qcovhsp_min=95.8:qcovhsp_std=1.0860058258803926:qcovhsp_sum=6464.400000000001:qend_avg=136.35384615384615:qend_max=161.0:qend_min=98.0:qend_std=22.788038782187062:qend_sum=8863.0:qstart_avg=1.4923076923076923:qstart_max=6.0:qstart_min=1.0:qstart_std=1.147321294950178:qstart_sum=97.0:ref_name_counter=GB_GCA_002454115.1_protein.faa_DKIH01000006.1_148@PF00015_full_PFAM.251.430--36||GB_GCA_016463225.1_protein.faa_JAEMRT010000021.1_54@PF00015_full_PFAM.251.430--1||GB_GCA_017309275.1_protein.faa_JAFKLT010000041.1_71@PF00015_full_PFAM.252.436--17||GB_GCA_900078365.1_protein.faa_LT598653.1_250@PF00015_full_PFAM.250.439--3||RS_GCF_001468225.1_protein.faa_NZ_LNRU01000015.1_57@PF00015_full_PFAM.251.438--1||RS_GCF_001468465.1_protein.faa_NZ_LNSA01000040.1_2@PF00015_full_PFAM.251.427--1||RS_GCF_011926545.1_protein.faa_NZ_JAATIT010000004.1_422@PF00015_full_PFAM.251.434--1||RS_GCF_014207235.1_protein.faa_NZ_JACHDA010000003.1_104@PF00015_full_PFAM.251.433--5:scovhsp_avg=75.16307692307693:scovhsp_max=89.4:scovhsp_min=52.2:scovhsp_std=13.458821099361392:scovhsp_sum=4885.6:send_avg=159.6769230769231:send_max=163.0:send_min=126.0:send_std=7.046957881569563:send_sum=10379.0:sstart_avg=24.753846153846155:sstart_max=66.0:sstart_min=4.0:sstart_std=23.07665945362243:sstart_sum=1609.0],5057a6ea-5d2d-4f08-947c-965cf0ebdf74_3@MCPsignal.224.384:0.00450877[&&NHX:Sample=rhizpot1:Type=capture:besthit=98.1:bitscore=259.0:capture_class=c__Alphaproteobacteria:capture_domain=d__Bacteria:capture_family=f__Sphingomonadaceae:capture_genus=g__Sphingopyxis:capture_order=o__Sphingomonadales:capture_phylum=p__Proteobacteria:capture_species=s__Sphingopyxis sp001427105:evalue=3.9e-89:gapopen=0.0:heptad=MCP-38H:length=160.0:mismatch=3.0:qcovhsp=100.0:qend=160.0:qstart=1.0:ref_name=GB_GCA_002454115.1_protein.faa_DKIH01000006.1_148@PF00015_full_PFAM.251.430:scovhsp=89.4:send=163.0:sstart=4.0])0:6e-09[&&NHX:Sample_counter=rhizpot1--36||rhizpot2--5||rhizpot3--20||rhiztom1--4||rhiztom2--5||rhiztom3--7:Type_counter=GTDB--26||capture--77:besthit_avg=96.96212121212123:besthit_max=100.0:besthit_min=63.3:besthit_std=4.738411455703602:besthit_sum=6399.500000000001:bitscore_avg=218.05151515151513:bitscore_max=259.0:bitscore_min=94.4:bitscore_std=36.728899719322854:bitscore_sum=14391.4:capture_class_counter=c__Alphaproteobacteria--66||c__Bacilli--4||c__Desulfobacteria--1||c__Gammaproteobacteria--2||c__Myxococcia--1||c__Spirochaetia--1||c__Thermococci--1||c__Thermodesulfovibrionia--1:capture_domain_counter=d__Archaea--1||d__Bacteria--76:capture_family_counter=f__Beijerinckiaceae--1||f__Caulobacteraceae--1||f__Chromatiaceae--1||f__Desulfobacteraceae--1||f__Dissulfurispiraceae--1||f__Magnetospirillaceae--1||f__Maricaulaceae--1||f__Methyloligellaceae--1||f__Myxococcaceae--1||f__Paenibacillaceae--4||f__Phreatobacteraceae--1||f__Reyranellaceae--1||f__Rhizobiaceae--9||f__Rhodocyclaceae--1||f__SLAA01--1||f__Sphingomonadaceae--47||f__Thermococcaceae--1||f__Xanthobacteraceae--3:capture_genus_counter=g__Agrobacterium--1||g__Azonexus--1||g__B1Sed10-166--1||g__Bradyrhizobium--3||g__Caulobacter--1||g__Ensifer--1||g__MADRE2--1||g__MYbin3--1||g__Melittangium--1||g__Methylobacterium--1||g__Methyloceanibacter--1||g__Oceanicaulis--1||g__Oricola--1||g__Paenibacillus_Z--3||g__Pararhizobium--1||g__Phreatobacter--1||g__Reyranella--1||g__Rhizobium--2||g__Saccharibacillus--1||g__Shinella--3||g__Sphingopyxis--47||g__Telmatospirillum--1||g__Thermococcus--1||g__Thiocystis--1:capture_order_counter=o__Burkholderiales--1||o__Caulobacterales--2||o__Chromatiales--1||o__DSM-27196--1||o__Desulfobacterales--1||o__Myxococcales--1||o__Paenibacillales--4||o__Reyranellales--1||o__Rhizobiales--15||o__Rhodospirillales--1||o__Sphingomonadales--47||o__Thermococcales--1||o__Thermodesulfovibrionales--1:capture_phylum_counter=p__Desulfobacterota--1||p__Firmicutes--4||p__Methanobacteriota_B--1||p__Myxococcota--1||p__Nitrospirota--1||p__Proteobacteria--68||p__Spirochaetota--1:capture_species_counter=s__Agrobacterium arsenijevicii--1||s__Azonexus fungiphilus--1||s__B1Sed10-166 sp007126415--1||s__Bradyrhizobium canariense_A--1||s__Bradyrhizobium sp000239795--1||s__Bradyrhizobium sp013178945--1||s__Caulobacter zeae--1||s__Ensifer sp000799055--1||s__MADRE2 sp004796375--1||s__MYbin3 sp004321915--1||s__Melittangium primigenium--1||s__Methylobacterium platani--1||s__Methyloceanibacter methanicus--1||s__Oceanicaulis sp003046365--1||s__Oricola sp002706335--1||s__Paenibacillus_Z sacheonensis--3||s__Pararhizobium sp001424065--1||s__Phreatobacter sp001464235--1||s__Reyranella aerosaccus_C--1||s__Rhizobium phaseoli_A--1||s__Rhizobium sp012641395--1||s__Saccharibacillus deserti--1||s__Shinella granuli--1||s__Shinella sp001262505--1||s__Shinella zoogloeoides_A--1||s__Sphingopyxis italica--1||s__Sphingopyxis sp000756375--4||s__Sphingopyxis sp001427105--24||s__Sphingopyxis sp001468225--9||s__Sphingopyxis sp003609835--5||s__Sphingopyxis sp005503215--2||s__Sphingopyxis witflariensis--2||s__Telmatospirillum sp013349665--1||s__Thermococcus sp900198835--1||s__Thiocystis violacea--1:evalue_avg=4.818181818181818e-27:evalue_max=3.18e-25:evalue_min=1.93e-89:evalue_std=3.914309413142781e-26:evalue_sum=3.18e-25:gapopen_avg=0.09090909090909091:gapopen_max=2.0:gapopen_min=0.0:gapopen_std=0.3386522031307558:gapopen_sum=6.0:gtdb_class_counter=c__Alphaproteobacteria--26:gtdb_domain_counter=d__Bacteria--26:gtdb_family_counter=f__Sphingomonadaceae--26:gtdb_genus_counter=g__Sphingopyxis--26:gtdb_order_counter=o__Sphingomonadales--26:gtdb_phylum_counter=p__Proteobacteria--26:gtdb_species_counter=s__Sphingopyxis alaskensis--1||s__Sphingopyxis fribergensis--1||s__Sphingopyxis italica--1||s__Sphingopyxis microcysteis--1||s__Sphingopyxis sp000756375--1||s__Sphingopyxis sp000756385--1||s__Sphingopyxis sp001047015--1||s__Sphingopyxis sp001427105--1||s__Sphingopyxis sp001468225--1||s__Sphingopyxis sp001830555--1||s__Sphingopyxis sp003609815--1||s__Sphingopyxis sp003609835--1||s__Sphingopyxis sp004795895--1||s__Sphingopyxis sp005502465--1||s__Sphingopyxis sp005503215--1||s__Sphingopyxis sp012035435--1||s__Sphingopyxis sp013410105--1||s__Sphingopyxis sp013911715--1||s__Sphingopyxis sp014595975--1||s__Sphingopyxis sp014873485--1||s__Sphingopyxis sp016463225--1||s__Sphingopyxis sp016463645--1||s__Sphingopyxis sp017745175--1||s__Sphingopyxis sp900078365--1||s__Sphingopyxis sp900108295--1||s__Sphingopyxis witflariensis--1:heptad_counter=MCP-36H--1||MCP-38H--102:lbd_counter=:lca_tree=g__Sphingopyxis:length_avg=136.3181818181818:length_max=161.0:length_min=96.0:length_std=23.212834043598903:length_sum=8997.0:mismatch_avg=3.9696969696969697:mismatch_max=36.0:mismatch_min=0.0:mismatch_std=5.06562987797234:mismatch_sum=262.0:name=N974283:qcovhsp_avg=99.46060606060605:qcovhsp_max=100.0:qcovhsp_min=95.8:qcovhsp_std=1.0797262883753724:qcovhsp_sum=6564.4:qend_avg=136.71212121212122:qend_max=161.0:qend_min=98.0:qend_std=22.798626916491905:qend_sum=9023.0:qstart_avg=1.4848484848484849:qstart_max=6.0:qstart_min=1.0:qstart_std=1.1400731993020885:qstart_sum=98.0:ref_name_counter=GB_GCA_002454115.1_protein.faa_DKIH01000006.1_148@PF00015_full_PFAM.251.430--37||GB_GCA_016463225.1_protein.faa_JAEMRT010000021.1_54@PF00015_full_PFAM.251.430--1||GB_GCA_017309275.1_protein.faa_JAFKLT010000041.1_71@PF00015_full_PFAM.252.436--17||GB_GCA_900078365.1_protein.faa_LT598653.1_250@PF00015_full_PFAM.250.439--3||RS_GCF_001468225.1_protein.faa_NZ_LNRU01000015.1_57@PF00015_full_PFAM.251.438--1||RS_GCF_001468465.1_protein.faa_NZ_LNSA01000040.1_2@PF00015_full_PFAM.251.427--1||RS_GCF_011926545.1_protein.faa_NZ_JAATIT010000004.1_422@PF00015_full_PFAM.251.434--1||RS_GCF_014207235.1_protein.faa_NZ_JACHDA010000003.1_104@PF00015_full_PFAM.251.433--5:scovhsp_avg=75.37878787878786:scovhsp_max=89.4:scovhsp_min=52.2:scovhsp_std=13.46937854944164:scovhsp_sum=4974.999999999999:send_avg=159.72727272727272:send_max=163.0:send_min=126.0:send_std=7.0044940618817755:send_sum=10542.0:sstart_avg=24.439393939393938:sstart_max=66.0:sstart_min=4.0:sstart_std=23.04051868264908:sstart_sum=1613.0],(a01c407e-c9fe-4c47-b04c-82d41c585d8c_4@MCPsignal.223.301:5e-09[&&NHX:Sample=rhizpot1:Type=capture:capture_class=c__Bacilli:capture_domain=d__Bacteria:capture_family=f__Paenibacillaceae:capture_genus=g__Paenibacillus_Z:capture_order=o__Paenibacillales:capture_phylum=p__Firmicutes:capture_species=s__Paenibacillus_Z sacheonensis:heptad=MCP-38H],(2e982ae6-829d-4e75-a983-c4230fb3c558_2@MCPsignal.81.206:0.00423097[&&NHX:Sample=rhizpot1:Type=capture:besthit=96.0:bitscore=206.0:capture_class=c__Alphaproteobacteria:capture_domain=d__Bacteria:capture_family=f__Sphingomonadaceae:capture_genus=g__Sphingopyxis:capture_order=o__Sphingomonadales:capture_phylum=p__Proteobacteria:capture_species=s__Sphingopyxis sp001468225:evalue=9.57e-69:gapopen=0.0:heptad=MCP-38H:length=125.0:mismatch=5.0:qcovhsp=100.0:qend=125.0:qstart=1.0:ref_name=GB_GCA_900078365.1_protein.faa_LT598653.1_250@PF00015_full_PFAM.250.439:scovhsp=66.1:send=130.0:sstart=6.0],91219295-fb31-59b7-9410-d99305af21fe_2@MCPsignal.161.319:0.00772702[&&NHX:Sample=rhizpot1:Type=capture:besthit=98.1:bitscore=258.0:capture_class=c__Alphaproteobacteria:capture_domain=d__Bacteria:capture_family=f__Beijerinckiaceae:capture_genus=g__Methylobacterium:capture_order=o__Rhizobiales:capture_phylum=p__Proteobacteria:capture_species=s__Methylobacterium sp900112625:evalue=8.03e-89:gapopen=0.0:heptad=MCP-38H:length=158.0:mismatch=3.0:qcovhsp=100.0:qend=158.0:qstart=1.0:ref_name=RS_GCF_014207235.1_protein.faa_NZ_JACHDA010000003.1_104@PF00015_full_PFAM.251.433:scovhsp=86.8:send=163.0:sstart=6.0])0.023:0.00769301[&&NHX:Sample_counter=rhizpot1--2:Type_counter=capture--2:besthit_avg=97.05:besthit_max=98.1:besthit_min=96.0:besthit_std=1.4849242404917458:besthit_sum=194.1:bitscore_avg=232.0:bitscore_max=258.0:bitscore_min=206.0:bitscore_std=36.76955262170047:bitscore_sum=464.0:capture_class_counter=c__Alphaproteobacteria--2:capture_domain_counter=d__Bacteria--2:capture_family_counter=f__Beijerinckiaceae--1||f__Sphingomonadaceae--1:capture_genus_counter=g__Methylobacterium--1||g__Sphingopyxis--1:capture_order_counter=o__Rhizobiales--1||o__Sphingomonadales--1:capture_phylum_counter=p__Proteobacteria--2:capture_species_counter=s__Methylobacterium sp900112625--1||s__Sphingopyxis sp001468225--1:evalue_avg=4.785e-69:evalue_max=9.57e-69:evalue_min=8.03e-89:evalue_std=6.76701189595526e-69:evalue_sum=9.57e-69:gapopen_avg=0.0:gapopen_max=0.0:gapopen_min=0.0:gapopen_std=0.0:gapopen_sum=0.0:gtdb_class_counter=:gtdb_domain_counter=:gtdb_family_counter=:gtdb_genus_counter=:gtdb_order_counter=:gtdb_phylum_counter=:gtdb_species_counter=:heptad_counter=MCP-38H--2:lbd_counter=:length_avg=141.5:length_max=158.0:length_min=125.0:length_std=23.33452377915607:length_sum=283.0:mismatch_avg=4.0:mismatch_max=5.0:mismatch_min=3.0:mismatch_std=1.4142135623730951:mismatch_sum=8.0:name=N974287:qcovhsp_avg=100.0:qcovhsp_max=100.0:qcovhsp_min=100.0:qcovhsp_std=0.0:qcovhsp_sum=200.0:qend_avg=141.5:qend_max=158.0:qend_min=125.0:qend_std=23.33452377915607:qend_sum=283.0:qstart_avg=1.0:qstart_max=1.0:qstart_min=1.0:qstart_std=0.0:qstart_sum=2.0:ref_name_counter=GB_GCA_900078365.1_protein.faa_LT598653.1_250@PF00015_full_PFAM.250.439--1||RS_GCF_014207235.1_protein.faa_NZ_JACHDA010000003.1_104@PF00015_full_PFAM.251.433--1:scovhsp_avg=76.44999999999999:scovhsp_max=86.8:scovhsp_min=66.1:scovhsp_std=14.637110370561535:scovhsp_sum=152.89999999999998:send_avg=146.5:send_max=163.0:send_min=130.0:send_std=23.33452377915607:send_sum=293.0:sstart_avg=6.0:sstart_max=6.0:sstart_min=6.0:sstart_std=0.0:sstart_sum=12.0])0:1.8e-08[&&NHX:Sample_counter=rhizpot1--3:Type_counter=capture--3:besthit_avg=97.05:besthit_max=98.1:besthit_min=96.0:besthit_std=1.4849242404917458:besthit_sum=194.1:bitscore_avg=232.0:bitscore_max=258.0:bitscore_min=206.0:bitscore_std=36.76955262170047:bitscore_sum=464.0:capture_class_counter=c__Alphaproteobacteria--2||c__Bacilli--1:capture_domain_counter=d__Bacteria--3:capture_family_counter=f__Beijerinckiaceae--1||f__Paenibacillaceae--1||f__Sphingomonadaceae--1:capture_genus_counter=g__Methylobacterium--1||g__Paenibacillus_Z--1||g__Sphingopyxis--1:capture_order_counter=o__Paenibacillales--1||o__Rhizobiales--1||o__Sphingomonadales--1:capture_phylum_counter=p__Firmicutes--1||p__Proteobacteria--2:capture_species_counter=s__Methylobacterium sp900112625--1||s__Paenibacillus_Z sacheonensis--1||s__Sphingopyxis sp001468225--1:evalue_avg=4.785e-69:evalue_max=9.57e-69:evalue_min=8.03e-89:evalue_std=6.76701189595526e-69:evalue_sum=9.57e-69:gapopen_avg=0.0:gapopen_max=0.0:gapopen_min=0.0:gapopen_std=0.0:gapopen_sum=0.0:gtdb_class_counter=:gtdb_domain_counter=:gtdb_family_counter=:gtdb_genus_counter=:gtdb_order_counter=:gtdb_phylum_counter=:gtdb_species_counter=:heptad_counter=MCP-38H--3:lbd_counter=:length_avg=141.5:length_max=158.0:length_min=125.0:length_std=23.33452377915607:length_sum=283.0:mismatch_avg=4.0:mismatch_max=5.0:mismatch_min=3.0:mismatch_std=1.4142135623730951:mismatch_sum=8.0:name=N974288:qcovhsp_avg=100.0:qcovhsp_max=100.0:qcovhsp_min=100.0:qcovhsp_std=0.0:qcovhsp_sum=200.0:qend_avg=141.5:qend_max=158.0:qend_min=125.0:qend_std=23.33452377915607:qend_sum=283.0:qstart_avg=1.0:qstart_max=1.0:qstart_min=1.0:qstart_std=0.0:qstart_sum=2.0:ref_name_counter=GB_GCA_900078365.1_protein.faa_LT598653.1_250@PF00015_full_PFAM.250.439--1||RS_GCF_014207235.1_protein.faa_NZ_JACHDA010000003.1_104@PF00015_full_PFAM.251.433--1:scovhsp_avg=76.44999999999999:scovhsp_max=86.8:scovhsp_min=66.1:scovhsp_std=14.637110370561535:scovhsp_sum=152.89999999999998:send_avg=146.5:send_max=163.0:send_min=130.0:send_std=23.33452377915607:send_sum=293.0:sstart_avg=6.0:sstart_max=6.0:sstart_min=6.0:sstart_std=0.0:sstart_sum=12.0])0.848:0.00347238[&&NHX:Sample_counter=rhizpot1--39||rhizpot2--5||rhizpot3--20||rhiztom1--4||rhiztom2--5||rhiztom3--7:Type_counter=GTDB--26||capture--80:besthit_avg=96.96470588235296:besthit_max=100.0:besthit_min=63.3:besthit_std=4.670701462415432:besthit_sum=6593.600000000001:bitscore_avg=218.46176470588236:bitscore_max=259.0:bitscore_min=94.4:bitscore_std=36.531617993968496:bitscore_sum=14855.4:capture_class_counter=c__Alphaproteobacteria--68||c__Bacilli--5||c__Desulfobacteria--1||c__Gammaproteobacteria--2||c__Myxococcia--1||c__Spirochaetia--1||c__Thermococci--1||c__Thermodesulfovibrionia--1:capture_domain_counter=d__Archaea--1||d__Bacteria--79:capture_family_counter=f__Beijerinckiaceae--2||f__Caulobacteraceae--1||f__Chromatiaceae--1||f__Desulfobacteraceae--1||f__Dissulfurispiraceae--1||f__Magnetospirillaceae--1||f__Maricaulaceae--1||f__Methyloligellaceae--1||f__Myxococcaceae--1||f__Paenibacillaceae--5||f__Phreatobacteraceae--1||f__Reyranellaceae--1||f__Rhizobiaceae--9||f__Rhodocyclaceae--1||f__SLAA01--1||f__Sphingomonadaceae--48||f__Thermococcaceae--1||f__Xanthobacteraceae--3:capture_genus_counter=g__Agrobacterium--1||g__Azonexus--1||g__B1Sed10-166--1||g__Bradyrhizobium--3||g__Caulobacter--1||g__Ensifer--1||g__MADRE2--1||g__MYbin3--1||g__Melittangium--1||g__Methylobacterium--2||g__Methyloceanibacter--1||g__Oceanicaulis--1||g__Oricola--1||g__Paenibacillus_Z--4||g__Pararhizobium--1||g__Phreatobacter--1||g__Reyranella--1||g__Rhizobium--2||g__Saccharibacillus--1||g__Shinella--3||g__Sphingopyxis--48||g__Telmatospirillum--1||g__Thermococcus--1||g__Thiocystis--1:capture_order_counter=o__Burkholderiales--1||o__Caulobacterales--2||o__Chromatiales--1||o__DSM-27196--1||o__Desulfobacterales--1||o__Myxococcales--1||o__Paenibacillales--5||o__Reyranellales--1||o__Rhizobiales--16||o__Rhodospirillales--1||o__Sphingomonadales--48||o__Thermococcales--1||o__Thermodesulfovibrionales--1:capture_phylum_counter=p__Desulfobacterota--1||p__Firmicutes--5||p__Methanobacteriota_B--1||p__Myxococcota--1||p__Nitrospirota--1||p__Proteobacteria--70||p__Spirochaetota--1:capture_species_counter=s__Agrobacterium arsenijevicii--1||s__Azonexus fungiphilus--1||s__B1Sed10-166 sp007126415--1||s__Bradyrhizobium canariense_A--1||s__Bradyrhizobium sp000239795--1||s__Bradyrhizobium sp013178945--1||s__Caulobacter zeae--1||s__Ensifer sp000799055--1||s__MADRE2 sp004796375--1||s__MYbin3 sp004321915--1||s__Melittangium primigenium--1||s__Methylobacterium platani--1||s__Methylobacterium sp900112625--1||s__Methyloceanibacter methanicus--1||s__Oceanicaulis sp003046365--1||s__Oricola sp002706335--1||s__Paenibacillus_Z sacheonensis--4||s__Pararhizobium sp001424065--1||s__Phreatobacter sp001464235--1||s__Reyranella aerosaccus_C--1||s__Rhizobium phaseoli_A--1||s__Rhizobium sp012641395--1||s__Saccharibacillus deserti--1||s__Shinella granuli--1||s__Shinella sp001262505--1||s__Shinella zoogloeoides_A--1||s__Sphingopyxis italica--1||s__Sphingopyxis sp000756375--4||s__Sphingopyxis sp001427105--24||s__Sphingopyxis sp001468225--10||s__Sphingopyxis sp003609835--5||s__Sphingopyxis sp005503215--2||s__Sphingopyxis witflariensis--2||s__Telmatospirillum sp013349665--1||s__Thermococcus sp900198835--1||s__Thiocystis violacea--1:evalue_avg=4.6764705882352944e-27:evalue_max=3.18e-25:evalue_min=1.93e-89:evalue_std=3.856316438077694e-26:evalue_sum=3.18e-25:gapopen_avg=0.08823529411764706:gapopen_max=2.0:gapopen_min=0.0:gapopen_std=0.3339181291045581:gapopen_sum=6.0:gtdb_class_counter=c__Alphaproteobacteria--26:gtdb_domain_counter=d__Bacteria--26:gtdb_family_counter=f__Sphingomonadaceae--26:gtdb_genus_counter=g__Sphingopyxis--26:gtdb_order_counter=o__Sphingomonadales--26:gtdb_phylum_counter=p__Proteobacteria--26:gtdb_species_counter=s__Sphingopyxis alaskensis--1||s__Sphingopyxis fribergensis--1||s__Sphingopyxis italica--1||s__Sphingopyxis microcysteis--1||s__Sphingopyxis sp000756375--1||s__Sphingopyxis sp000756385--1||s__Sphingopyxis sp001047015--1||s__Sphingopyxis sp001427105--1||s__Sphingopyxis sp001468225--1||s__Sphingopyxis sp001830555--1||s__Sphingopyxis sp003609815--1||s__Sphingopyxis sp003609835--1||s__Sphingopyxis sp004795895--1||s__Sphingopyxis sp005502465--1||s__Sphingopyxis sp005503215--1||s__Sphingopyxis sp012035435--1||s__Sphingopyxis sp013410105--1||s__Sphingopyxis sp013911715--1||s__Sphingopyxis sp014595975--1||s__Sphingopyxis sp014873485--1||s__Sphingopyxis sp016463225--1||s__Sphingopyxis sp016463645--1||s__Sphingopyxis sp017745175--1||s__Sphingopyxis sp900078365--1||s__Sphingopyxis sp900108295--1||s__Sphingopyxis witflariensis--1:heptad_counter=MCP-36H--1||MCP-38H--105:lbd_counter=:lca_tree=g__Sphingopyxis:length_avg=136.47058823529412:length_max=161.0:length_min=96.0:length_std=23.05766333466566:length_sum=9280.0:mismatch_avg=3.9705882352941178:mismatch_max=36.0:mismatch_min=0.0:mismatch_std=4.992443807515795:mismatch_sum=270.0:name=N974289:qcovhsp_avg=99.47647058823529:qcovhsp_max=100.0:qcovhsp_min=95.8:qcovhsp_std=1.0674446606731651:qcovhsp_sum=6764.4:qend_avg=136.85294117647058:qend_max=161.0:qend_min=98.0:qend_std=22.65066616652881:qend_sum=9306.0:qstart_avg=1.4705882352941178:qstart_max=6.0:qstart_min=1.0:qstart_std=1.1259568167973237:qstart_sum=100.0:ref_name_counter=GB_GCA_002454115.1_protein.faa_DKIH01000006.1_148@PF00015_full_PFAM.251.430--37||GB_GCA_016463225.1_protein.faa_JAEMRT010000021.1_54@PF00015_full_PFAM.251.430--1||GB_GCA_017309275.1_protein.faa_JAFKLT010000041.1_71@PF00015_full_PFAM.252.436--17||GB_GCA_900078365.1_protein.faa_LT598653.1_250@PF00015_full_PFAM.250.439--4||RS_GCF_001468225.1_protein.faa_NZ_LNRU01000015.1_57@PF00015_full_PFAM.251.438--1||RS_GCF_001468465.1_protein.faa_NZ_LNSA01000040.1_2@PF00015_full_PFAM.251.427--1||RS_GCF_011926545.1_protein.faa_NZ_JAATIT010000004.1_422@PF00015_full_PFAM.251.434--1||RS_GCF_014207235.1_protein.faa_NZ_JACHDA010000003.1_104@PF00015_full_PFAM.251.433--6:scovhsp_avg=75.41029411764706:scovhsp_max=89.4:scovhsp_min=52.2:scovhsp_std=13.388033637854482:scovhsp_sum=5127.9:send_avg=159.33823529411765:send_max=163.0:send_min=126.0:send_std=7.797072344017351:send_sum=10835.0:sstart_avg=23.897058823529413:sstart_max=66.0:sstart_min=4.0:sstart_std=22.910038017572937:sstart_sum=1625.0],(360946a7-b507-4edd-8218-28a034ab69bd_4@MCPsignal.499.625:0.0187756[&&NHX:Sample=rhizpot3:Type=capture:besthit=96.8:bitscore=206.0:capture_class=c__Alphaproteobacteria:capture_domain=d__Bacteria:capture_family=f__Sphingomonadaceae:capture_genus=g__Sphingopyxis:capture_order=o__Sphingomonadales:capture_phylum=p__Proteobacteria:capture_species=s__Sphingopyxis panaciterrae:evalue=7.21e-69:gapopen=0.0:heptad=MCP-38H:length=124.0:mismatch=4.0:qcovhsp=98.4:qend=124.0:qstart=1.0:ref_name=GB_GCA_016704835.1_protein.faa_JADIZJ010000005.1_295@PF00015_full_PFAM.251.430:scovhsp=69.3:send=127.0:sstart=4.0],((((2dac06ce-253d-4035-81c8-d8fddef199c3_4@MCPsignal.87.242:5e-09[&&NHX:Sample=rhiztom1:Type=capture:besthit=98.1:bitscore=251.0:capture_class=c__Alphaproteobacteria:capture_domain=d__Bacteria:capture_family=f__Sphingomonadaceae:capture_genus=g__Sphingomonas:capture_order=o__Sphingomonadales:capture_phylum=p__Proteobacteria:capture_species=s__Sphingomonas sp001422045:evalue=5.04e-86:gapopen=0.0:heptad=MCP-38H:length=155.0:mismatch=3.0:qcovhsp=100.0:qend=155.0:qstart=1.0:ref_name=GB_GCA_002454115.1_protein.faa_DKIH01000006.1_148@PF00015_full_PFAM.251.430:scovhsp=86.6:send=158.0:sstart=4.0],43837f3b-797d-4c8f-b632-e4252a8b53f9_2@MCPsignal.102.249:0.0310493[&&NHX:Sample=rhiztom1:Type=capture:besthit=97.9:bitscore=231.0:capture_class=c__Alphaproteobacteria:capture_domain=d__Bacteria:capture_family=f__Sphingomonadaceae:capture_genus=g__Sphingopyxis:capture_order=o__Sphingomonadales:capture_phylum=p__Proteobacteria:capture_species=s__Sphingopyxis bauzanensis:evalue=2.14e-78:gapopen=0.0:heptad=MCP-38H:length=140.0:mismatch=3.0:qcovhsp=95.2:qend=140.0:qstart=1.0:ref_name=GB_GCA_002454115.1_protein.faa_DKIH01000006.1_148@PF00015_full_PFAM.251.430:scovhsp=78.2:send=158.0:sstart=19.0])0:5e-09[&&NHX:Sample_counter=rhiztom1--2:Type_counter=capture--2:besthit_avg=98.0:besthit_max=98.1:besthit_min=97.9:besthit_std=0.14142135623730148:besthit_sum=196.0:bitscore_avg=241.0:bitscore_max=251.0:bitscore_min=231.0:bitscore_std=14.142135623730951:bitscore_sum=482.0:capture_class_counter=c__Alphaproteobacteria--2:capture_domain_counter=d__Bacteria--2:capture_family_counter=f__Sphingomonadaceae--2:capture_genus_counter=g__Sphingomonas--1||g__Sphingopyxis--1:capture_order_counter=o__Sphingomonadales--2:capture_phylum_counter=p__Proteobacteria--2:capture_species_counter=s__Sphingomonas sp001422045--1||s__Sphingopyxis bauzanensis--1:evalue_avg=1.0700000252e-78:evalue_max=2.14e-78:evalue_min=5.04e-86:evalue_std=1.51320847610103e-78:evalue_sum=2.1400000504e-78:gapopen_avg=0.0:gapopen_max=0.0:gapopen_min=0.0:gapopen_std=0.0:gapopen_sum=0.0:gtdb_class_counter=:gtdb_domain_counter=:gtdb_family_counter=:gtdb_genus_counter=:gtdb_order_counter=:gtdb_phylum_counter=:gtdb_species_counter=:heptad_counter=MCP-38H--2:lbd_counter=:length_avg=147.5:length_max=155.0:length_min=140.0:length_std=10.606601717798213:length_sum=295.0:mismatch_avg=3.0:mismatch_max=3.0:mismatch_min=3.0:mismatch_std=0.0:mismatch_sum=6.0:name=N974293:qcovhsp_avg=97.6:qcovhsp_max=100.0:qcovhsp_min=95.2:qcovhsp_std=3.394112549695426:qcovhsp_sum=195.2:qend_avg=147.5:qend_max=155.0:qend_min=140.0:qend_std=10.606601717798213:qend_sum=295.0:qstart_avg=1.0:qstart_max=1.0:qstart_min=1.0:qstart_std=0.0:qstart_sum=2.0:ref_name_counter=GB_GCA_002454115.1_protein.faa_DKIH01000006.1_148@PF00015_full_PFAM.251.430--2:scovhsp_avg=82.4:scovhsp_max=86.6:scovhsp_min=78.2:scovhsp_std=5.939696961966994:scovhsp_sum=164.8:send_avg=158.0:send_max=158.0:send_min=158.0:send_std=0.0:send_sum=316.0:sstart_avg=11.5:sstart_max=19.0:sstart_min=4.0:sstart_std=10.606601717798213:sstart_sum=23.0],(5d4253c8-f292-44a6-a899-609c853843de_1@MCPsignal.128.218:0.020779[&&NHX:Sample=rhiztom2:Type=capture:capture_class=c__Alphaproteobacteria:capture_domain=d__Bacteria:capture_family=f__Xanthobacteraceae:capture_genus=g__Pseudorhodoplanes:capture_order=o__Rhizobiales:capture_phylum=p__Proteobacteria:capture_species=s__Pseudorhodoplanes sp013388965:heptad=MCP-38H],f81e1a81-b7db-461d-be8d-4718fa2a13da_4@MCPsignal.541.695:5e-09[&&NHX:Sample=rhiztom3:Type=capture:besthit=98.1:bitscore=249.0:capture_class=c__Alphaproteobacteria:capture_domain=d__Bacteria:capture_family=f__Sphingomonadaceae:capture_genus=g__Sphingomonas:capture_order=o__Sphingomonadales:capture_phylum=p__Proteobacteria:capture_species=s__Sphingomonas sp001422045:evalue=1.39e-85:gapopen=0.0:heptad=MCP-38H:length=154.0:mismatch=3.0:qcovhsp=100.0:qend=154.0:qstart=1.0:ref_name=GB_GCA_002454115.1_protein.faa_DKIH01000006.1_148@PF00015_full_PFAM.251.430:scovhsp=86.0:send=157.0:sstart=4.0])0:5e-09[&&NHX:Sample_counter=rhiztom2--1||rhiztom3--1:Type_counter=capture--2:besthit_avg=98.1:besthit_max=98.1:besthit_min=98.1:besthit_std=0:besthit_sum=98.1:bitscore_avg=249.0:bitscore_max=249.0:bitscore_min=249.0:bitscore_std=0:bitscore_sum=249.0:capture_class_counter=c__Alphaproteobacteria--2:capture_domain_counter=d__Bacteria--2:capture_family_counter=f__Sphingomonadaceae--1||f__Xanthobacteraceae--1:capture_genus_counter=g__Pseudorhodoplanes--1||g__Sphingomonas--1:capture_order_counter=o__Rhizobiales--1||o__Sphingomonadales--1:capture_phylum_counter=p__Proteobacteria--2:capture_species_counter=s__Pseudorhodoplanes sp013388965--1||s__Sphingomonas sp001422045--1:evalue_avg=1.39e-85:evalue_max=1.39e-85:evalue_min=1.39e-85:evalue_std=0:evalue_sum=1.39e-85:gapopen_avg=0.0:gapopen_max=0.0:gapopen_min=0.0:gapopen_std=0:gapopen_sum=0.0:gtdb_class_counter=:gtdb_domain_counter=:gtdb_family_counter=:gtdb_genus_counter=:gtdb_order_counter=:gtdb_phylum_counter=:gtdb_species_counter=:heptad_counter=MCP-38H--2:lbd_counter=:length_avg=154.0:length_max=154.0:length_min=154.0:length_std=0:length_sum=154.0:mismatch_avg=3.0:mismatch_max=3.0:mismatch_min=3.0:mismatch_std=0:mismatch_sum=3.0:name=N974296:qcovhsp_avg=100.0:qcovhsp_max=100.0:qcovhsp_min=100.0:qcovhsp_std=0:qcovhsp_sum=100.0:qend_avg=154.0:qend_max=154.0:qend_min=154.0:qend_std=0:qend_sum=154.0:qstart_avg=1.0:qstart_max=1.0:qstart_min=1.0:qstart_std=0:qstart_sum=1.0:ref_name_counter=GB_GCA_002454115.1_protein.faa_DKIH01000006.1_148@PF00015_full_PFAM.251.430--1:scovhsp_avg=86.0:scovhsp_max=86.0:scovhsp_min=86.0:scovhsp_std=0:scovhsp_sum=86.0:send_avg=157.0:send_max=157.0:send_min=157.0:send_std=0:send_sum=157.0:sstart_avg=4.0:sstart_max=4.0:sstart_min=4.0:sstart_std=0:sstart_sum=4.0])0.091:5e-09[&&NHX:Sample_counter=rhiztom1--2||rhiztom2--1||rhiztom3--1:Type_counter=capture--4:besthit_avg=98.03333333333335:besthit_max=98.1:besthit_min=97.9:besthit_std=0.11547005383791858:besthit_sum=294.1:bitscore_avg=243.66666666666666:bitscore_max=251.0:bitscore_min=231.0:bitscore_std=11.015141094572204:bitscore_sum=731.0:capture_class_counter=c__Alphaproteobacteria--4:capture_domain_counter=d__Bacteria--4:capture_family_counter=f__Sphingomonadaceae--3||f__Xanthobacteraceae--1:capture_genus_counter=g__Pseudorhodoplanes--1||g__Sphingomonas--2||g__Sphingopyxis--1:capture_order_counter=o__Rhizobiales--1||o__Sphingomonadales--3:capture_phylum_counter=p__Proteobacteria--4:capture_species_counter=s__Pseudorhodoplanes sp013388965--1||s__Sphingomonas sp001422045--2||s__Sphingopyxis bauzanensis--1:evalue_avg=7.133333964666667e-79:evalue_max=2.14e-78:evalue_min=5.04e-86:evalue_std=1.2355295213907296e-78:evalue_sum=2.1400001894e-78:gapopen_avg=0.0:gapopen_max=0.0:gapopen_min=0.0:gapopen_std=0.0:gapopen_sum=0.0:gtdb_class_counter=:gtdb_domain_counter=:gtdb_family_counter=:gtdb_genus_counter=:gtdb_order_counter=:gtdb_phylum_counter=:gtdb_species_counter=:heptad_counter=MCP-38H--4:lbd_counter=:length_avg=149.66666666666666:length_max=155.0:length_min=140.0:length_std=8.386497083606082:length_sum=449.0:mismatch_avg=3.0:mismatch_max=3.0:mismatch_min=3.0:mismatch_std=0.0:mismatch_sum=9.0:name=N974297:qcovhsp_avg=98.39999999999999:qcovhsp_max=100.0:qcovhsp_min=95.2:qcovhsp_std=2.771281292110202:qcovhsp_sum=295.2:qend_avg=149.66666666666666:qend_max=155.0:qend_min=140.0:qend_std=8.386497083606082:qend_sum=449.0:qstart_avg=1.0:qstart_max=1.0:qstart_min=1.0:qstart_std=0.0:qstart_sum=3.0:ref_name_counter=GB_GCA_002454115.1_protein.faa_DKIH01000006.1_148@PF00015_full_PFAM.251.430--3:scovhsp_avg=83.60000000000001:scovhsp_max=86.6:scovhsp_min=78.2:scovhsp_std=4.686149805543989:scovhsp_sum=250.8:send_avg=157.66666666666666:send_max=158.0:send_min=157.0:send_std=0.5773502691896258:send_sum=473.0:sstart_avg=9.0:sstart_max=19.0:sstart_min=4.0:sstart_std=8.660254037844387:sstart_sum=27.0],993eb77d-65be-4497-a26f-f3110e804ee2_6@MCPsignal.86.245:5e-09[&&NHX:Sample=rhiztom1:Type=capture:besthit=96.8:bitscore=251.0:capture_class=c__Alphaproteobacteria:capture_domain=d__Bacteria:capture_family=f__Sphingomonadaceae:capture_genus=g__Sphingomonas:capture_order=o__Sphingomonadales:capture_phylum=p__Proteobacteria:capture_species=s__Sphingomonas sp001422045:evalue=4.17e-86:gapopen=0.0:heptad=MCP-38H:length=158.0:mismatch=5.0:qcovhsp=99.4:qend=158.0:qstart=1.0:ref_name=GB_GCA_002454115.1_protein.faa_DKIH01000006.1_148@PF00015_full_PFAM.251.430:scovhsp=88.3:send=161.0:sstart=4.0])0.693:5e-09[&&NHX:Sample_counter=rhiztom1--3||rhiztom2--1||rhiztom3--1:Type_counter=capture--5:besthit_avg=97.72500000000001:besthit_max=98.1:besthit_min=96.8:besthit_std=0.6238322424070963:besthit_sum=390.90000000000003:bitscore_avg=245.5:bitscore_max=251.0:bitscore_min=231.0:bitscore_std=9.71253485622231:bitscore_sum=982.0:capture_class_counter=c__Alphaproteobacteria--5:capture_domain_counter=d__Bacteria--5:capture_family_counter=f__Sphingomonadaceae--4||f__Xanthobacteraceae--1:capture_genus_counter=g__Pseudorhodoplanes--1||g__Sphingomonas--3||g__Sphingopyxis--1:capture_order_counter=o__Rhizobiales--1||o__Sphingomonadales--4:capture_phylum_counter=p__Proteobacteria--5:capture_species_counter=s__Pseudorhodoplanes sp013388965--1||s__Sphingomonas sp001422045--3||s__Sphingopyxis bauzanensis--1:evalue_avg=5.35000057775e-79:evalue_max=2.14e-78:evalue_min=4.17e-86:evalue_std=1.0699999614833342e-78:evalue_sum=2.1400002311e-78:gapopen_avg=0.0:gapopen_max=0.0:gapopen_min=0.0:gapopen_std=0.0:gapopen_sum=0.0:gtdb_class_counter=:gtdb_domain_counter=:gtdb_family_counter=:gtdb_genus_counter=:gtdb_order_counter=:gtdb_phylum_counter=:gtdb_species_counter=:heptad_counter=MCP-38H--5:lbd_counter=:length_avg=151.75:length_max=158.0:length_min=140.0:length_std=8.0156097709407:length_sum=607.0:mismatch_avg=3.5:mismatch_max=5.0:mismatch_min=3.0:mismatch_std=1.0:mismatch_sum=14.0:name=N974299:qcovhsp_avg=98.65:qcovhsp_max=100.0:qcovhsp_min=95.2:qcovhsp_std=2.317326045251293:qcovhsp_sum=394.6:qend_avg=151.75:qend_max=158.0:qend_min=140.0:qend_std=8.0156097709407:qend_sum=607.0:qstart_avg=1.0:qstart_max=1.0:qstart_min=1.0:qstart_std=0.0:qstart_sum=4.0:ref_name_counter=GB_GCA_002454115.1_protein.faa_DKIH01000006.1_148@PF00015_full_PFAM.251.430--4:scovhsp_avg=84.775:scovhsp_max=88.3:scovhsp_min=78.2:scovhsp_std=4.490267252625391:scovhsp_sum=339.1:send_avg=158.5:send_max=161.0:send_min=157.0:send_std=1.7320508075688772:send_sum=634.0:sstart_avg=7.75:sstart_max=19.0:sstart_min=4.0:sstart_std=7.5:sstart_sum=31.0],e461fa8b-f024-4466-9db1-9bcbb22e7b05_1@MCPsignal.86.206:0.0129445[&&NHX:Sample=rhiztom1:Type=capture:besthit=95.0:bitscore=192.0:capture_class=c__Gammaproteobacteria:capture_domain=d__Bacteria:capture_family=f__Rhodocyclaceae:capture_genus=g__JACOUN01:capture_order=o__Burkholderiales:capture_phylum=p__Proteobacteria:capture_species=s__JACOUN01 sp016177805:evalue=1.7e-63:gapopen=0.0:heptad=MCP-38H:length=120.0:mismatch=6.0:qcovhsp=100.0:qend=120.0:qstart=1.0:ref_name=GB_GCA_016704835.1_protein.faa_JADIZJ010000005.1_295@PF00015_full_PFAM.251.430:scovhsp=67.0:send=123.0:sstart=4.0])0.849:0.0244463[&&NHX:Sample_counter=rhiztom1--4||rhiztom2--1||rhiztom3--1:Type_counter=capture--6:besthit_avg=97.17999999999999:besthit_max=98.1:besthit_min=95.0:besthit_std=1.3330416347586438:besthit_sum=485.9:bitscore_avg=234.8:bitscore_max=251.0:bitscore_min=192.0:bitscore_std=25.361387974635775:bitscore_sum=1174.0:capture_class_counter=c__Alphaproteobacteria--5||c__Gammaproteobacteria--1:capture_domain_counter=d__Bacteria--6:capture_family_counter=f__Rhodocyclaceae--1||f__Sphingomonadaceae--4||f__Xanthobacteraceae--1:capture_genus_counter=g__JACOUN01--1||g__Pseudorhodoplanes--1||g__Sphingomonas--3||g__Sphingopyxis--1:capture_order_counter=o__Burkholderiales--1||o__Rhizobiales--1||o__Sphingomonadales--4:capture_phylum_counter=p__Proteobacteria--6:capture_species_counter=s__JACOUN01 sp016177805--1||s__Pseudorhodoplanes sp013388965--1||s__Sphingomonas sp001422045--3||s__Sphingopyxis bauzanensis--1:evalue_avg=3.400000000000004e-64:evalue_max=1.7e-63:evalue_min=4.17e-86:evalue_std=7.602631123499283e-64:evalue_sum=1.7000000000000022e-63:gapopen_avg=0.0:gapopen_max=0.0:gapopen_min=0.0:gapopen_std=0.0:gapopen_sum=0.0:gtdb_class_counter=:gtdb_domain_counter=:gtdb_family_counter=:gtdb_genus_counter=:gtdb_order_counter=:gtdb_phylum_counter=:gtdb_species_counter=:heptad_counter=MCP-38H--6:lbd_counter=:length_avg=145.4:length_max=158.0:length_min=120.0:length_std=15.80506248010428:length_sum=727.0:mismatch_avg=4.0:mismatch_max=6.0:mismatch_min=3.0:mismatch_std=1.4142135623730951:mismatch_sum=20.0:name=N974301:qcovhsp_avg=98.92:qcovhsp_max=100.0:qcovhsp_min=95.2:qcovhsp_std=2.0957099035887565:qcovhsp_sum=494.6:qend_avg=145.4:qend_max=158.0:qend_min=120.0:qend_std=15.80506248010428:qend_sum=727.0:qstart_avg=1.0:qstart_max=1.0:qstart_min=1.0:qstart_std=0.0:qstart_sum=5.0:ref_name_counter=GB_GCA_002454115.1_protein.faa_DKIH01000006.1_148@PF00015_full_PFAM.251.430--4||GB_GCA_016704835.1_protein.faa_JADIZJ010000005.1_295@PF00015_full_PFAM.251.430--1:scovhsp_avg=81.22:scovhsp_max=88.3:scovhsp_min=67.0:scovhsp_std=8.849406759777741:scovhsp_sum=406.1:send_avg=151.4:send_max=161.0:send_min=123.0:send_std=15.94678651014053:send_sum=757.0:sstart_avg=7.0:sstart_max=19.0:sstart_min=4.0:sstart_std=6.708203932499369:sstart_sum=35.0])0:5e-09[&&NHX:Sample_counter=rhizpot3--1||rhiztom1--4||rhiztom2--1||rhiztom3--1:Type_counter=capture--7:besthit_avg=97.11666666666667:besthit_max=98.1:besthit_min=95.0:besthit_std=1.202358792817961:besthit_sum=582.7:bitscore_avg=230.0:bitscore_max=251.0:bitscore_min=192.0:bitscore_std=25.5499510762741:bitscore_sum=1380.0:capture_class_counter=c__Alphaproteobacteria--6||c__Gammaproteobacteria--1:capture_domain_counter=d__Bacteria--7:capture_family_counter=f__Rhodocyclaceae--1||f__Sphingomonadaceae--5||f__Xanthobacteraceae--1:capture_genus_counter=g__JACOUN01--1||g__Pseudorhodoplanes--1||g__Sphingomonas--3||g__Sphingopyxis--2:capture_order_counter=o__Burkholderiales--1||o__Rhizobiales--1||o__Sphingomonadales--5:capture_phylum_counter=p__Proteobacteria--7:capture_species_counter=s__JACOUN01 sp016177805--1||s__Pseudorhodoplanes sp013388965--1||s__Sphingomonas sp001422045--3||s__Sphingopyxis bauzanensis--1||s__Sphingopyxis panaciterrae--1:evalue_avg=2.8333453500000037e-64:evalue_max=1.7e-63:evalue_min=4.17e-86:evalue_std=6.940215051005243e-64:evalue_sum=1.7000072100000022e-63:gapopen_avg=0.0:gapopen_max=0.0:gapopen_min=0.0:gapopen_std=0.0:gapopen_sum=0.0:gtdb_class_counter=:gtdb_domain_counter=:gtdb_family_counter=:gtdb_genus_counter=:gtdb_order_counter=:gtdb_phylum_counter=:gtdb_species_counter=:heptad_counter=MCP-38H--7:lbd_counter=:length_avg=141.83333333333334:length_max=158.0:length_min=120.0:length_std=16.618263046018576:length_sum=851.0:mismatch_avg=4.0:mismatch_max=6.0:mismatch_min=3.0:mismatch_std=1.2649110640673518:mismatch_sum=24.0:name=N974302:qcovhsp_avg=98.83333333333333:qcovhsp_max=100.0:qcovhsp_min=95.2:qcovhsp_std=1.8864428606948747:qcovhsp_sum=593.0:qend_avg=141.83333333333334:qend_max=158.0:qend_min=120.0:qend_std=16.618263046018576:qend_sum=851.0:qstart_avg=1.0:qstart_max=1.0:qstart_min=1.0:qstart_std=0.0:qstart_sum=6.0:ref_name_counter=GB_GCA_002454115.1_protein.faa_DKIH01000006.1_148@PF00015_full_PFAM.251.430--4||GB_GCA_016704835.1_protein.faa_JADIZJ010000005.1_295@PF00015_full_PFAM.251.430--2:scovhsp_avg=79.23333333333333:scovhsp_max=88.3:scovhsp_min=67.0:scovhsp_std=9.291429742868782:scovhsp_sum=475.4:send_avg=147.33333333333334:send_max=161.0:send_min=123.0:send_std=17.397317800933184:send_sum=884.0:sstart_avg=6.5:sstart_max=19.0:sstart_min=4.0:sstart_std=6.123724356957945:sstart_sum=39.0])0:5e-09[&&NHX:Sample_counter=rhizpot1--39||rhizpot2--5||rhizpot3--21||rhiztom1--8||rhiztom2--6||rhiztom3--8:Type_counter=GTDB--26||capture--87:besthit_avg=96.97702702702703:besthit_max=100.0:besthit_min=63.3:besthit_std=4.485884934223698:besthit_sum=7176.3:bitscore_avg=219.39729729729729:bitscore_max=259.0:bitscore_min=94.4:bitscore_std=35.77201007665214:bitscore_sum=16235.4:capture_class_counter=c__Alphaproteobacteria--74||c__Bacilli--5||c__Desulfobacteria--1||c__Gammaproteobacteria--3||c__Myxococcia--1||c__Spirochaetia--1||c__Thermococci--1||c__Thermodesulfovibrionia--1:capture_domain_counter=d__Archaea--1||d__Bacteria--86:capture_family_counter=f__Beijerinckiaceae--2||f__Caulobacteraceae--1||f__Chromatiaceae--1||f__Desulfobacteraceae--1||f__Dissulfurispiraceae--1||f__Magnetospirillaceae--1||f__Maricaulaceae--1||f__Methyloligellaceae--1||f__Myxococcaceae--1||f__Paenibacillaceae--5||f__Phreatobacteraceae--1||f__Reyranellaceae--1||f__Rhizobiaceae--9||f__Rhodocyclaceae--2||f__SLAA01--1||f__Sphingomonadaceae--53||f__Thermococcaceae--1||f__Xanthobacteraceae--4:capture_genus_counter=g__Agrobacterium--1||g__Azonexus--1||g__B1Sed10-166--1||g__Bradyrhizobium--3||g__Caulobacter--1||g__Ensifer--1||g__JACOUN01--1||g__MADRE2--1||g__MYbin3--1||g__Melittangium--1||g__Methylobacterium--2||g__Methyloceanibacter--1||g__Oceanicaulis--1||g__Oricola--1||g__Paenibacillus_Z--4||g__Pararhizobium--1||g__Phreatobacter--1||g__Pseudorhodoplanes--1||g__Reyranella--1||g__Rhizobium--2||g__Saccharibacillus--1||g__Shinella--3||g__Sphingomonas--3||g__Sphingopyxis--50||g__Telmatospirillum--1||g__Thermococcus--1||g__Thiocystis--1:capture_order_counter=o__Burkholderiales--2||o__Caulobacterales--2||o__Chromatiales--1||o__DSM-27196--1||o__Desulfobacterales--1||o__Myxococcales--1||o__Paenibacillales--5||o__Reyranellales--1||o__Rhizobiales--17||o__Rhodospirillales--1||o__Sphingomonadales--53||o__Thermococcales--1||o__Thermodesulfovibrionales--1:capture_phylum_counter=p__Desulfobacterota--1||p__Firmicutes--5||p__Methanobacteriota_B--1||p__Myxococcota--1||p__Nitrospirota--1||p__Proteobacteria--77||p__Spirochaetota--1:capture_species_counter=s__Agrobacterium arsenijevicii--1||s__Azonexus fungiphilus--1||s__B1Sed10-166 sp007126415--1||s__Bradyrhizobium canariense_A--1||s__Bradyrhizobium sp000239795--1||s__Bradyrhizobium sp013178945--1||s__Caulobacter zeae--1||s__Ensifer sp000799055--1||s__JACOUN01 sp016177805--1||s__MADRE2 sp004796375--1||s__MYbin3 sp004321915--1||s__Melittangium primigenium--1||s__Methylobacterium platani--1||s__Methylobacterium sp900112625--1||s__Methyloceanibacter methanicus--1||s__Oceanicaulis sp003046365--1||s__Oricola sp002706335--1||s__Paenibacillus_Z sacheonensis--4||s__Pararhizobium sp001424065--1||s__Phreatobacter sp001464235--1||s__Pseudorhodoplanes sp013388965--1||s__Reyranella aerosaccus_C--1||s__Rhizobium phaseoli_A--1||s__Rhizobium sp012641395--1||s__Saccharibacillus deserti--1||s__Shinella granuli--1||s__Shinella sp001262505--1||s__Shinella zoogloeoides_A--1||s__Sphingomonas sp001422045--3||s__Sphingopyxis bauzanensis--1||s__Sphingopyxis italica--1||s__Sphingopyxis panaciterrae--1||s__Sphingopyxis sp000756375--4||s__Sphingopyxis sp001427105--24||s__Sphingopyxis sp001468225--10||s__Sphingopyxis sp003609835--5||s__Sphingopyxis sp005503215--2||s__Sphingopyxis witflariensis--2||s__Telmatospirillum sp013349665--1||s__Thermococcus sp900198835--1||s__Thiocystis violacea--1:evalue_avg=4.2972972972972974e-27:evalue_max=3.18e-25:evalue_min=1.93e-89:evalue_std=3.696674912053453e-26:evalue_sum=3.18e-25:gapopen_avg=0.08108108108108109:gapopen_max=2.0:gapopen_min=0.0:gapopen_std=0.3208190185304949:gapopen_sum=6.0:gtdb_class_counter=c__Alphaproteobacteria--26:gtdb_domain_counter=d__Bacteria--26:gtdb_family_counter=f__Sphingomonadaceae--26:gtdb_genus_counter=g__Sphingopyxis--26:gtdb_order_counter=o__Sphingomonadales--26:gtdb_phylum_counter=p__Proteobacteria--26:gtdb_species_counter=s__Sphingopyxis alaskensis--1||s__Sphingopyxis fribergensis--1||s__Sphingopyxis italica--1||s__Sphingopyxis microcysteis--1||s__Sphingopyxis sp000756375--1||s__Sphingopyxis sp000756385--1||s__Sphingopyxis sp001047015--1||s__Sphingopyxis sp001427105--1||s__Sphingopyxis sp001468225--1||s__Sphingopyxis sp001830555--1||s__Sphingopyxis sp003609815--1||s__Sphingopyxis sp003609835--1||s__Sphingopyxis sp004795895--1||s__Sphingopyxis sp005502465--1||s__Sphingopyxis sp005503215--1||s__Sphingopyxis sp012035435--1||s__Sphingopyxis sp013410105--1||s__Sphingopyxis sp013911715--1||s__Sphingopyxis sp014595975--1||s__Sphingopyxis sp014873485--1||s__Sphingopyxis sp016463225--1||s__Sphingopyxis sp016463645--1||s__Sphingopyxis sp017745175--1||s__Sphingopyxis sp900078365--1||s__Sphingopyxis sp900108295--1||s__Sphingopyxis witflariensis--1:heptad_counter=MCP-36H--1||MCP-38H--112:lbd_counter=:lca_tree=g__Sphingopyxis:length_avg=136.90540540540542:length_max=161.0:length_min=96.0:length_std=22.562041658635366:length_sum=10131.0:mismatch_avg=3.972972972972973:mismatch_max=36.0:mismatch_min=0.0:mismatch_std=4.7943259070873685:mismatch_sum=294.0:name=N974303:qcovhsp_avg=99.42432432432432:qcovhsp_max=100.0:qcovhsp_min=95.2:qcovhsp_std=1.1492476169884567:qcovhsp_sum=7357.4:qend_avg=137.25675675675674:qend_max=161.0:qend_min=98.0:qend_std=22.17369835923461:qend_sum=10157.0:qstart_avg=1.4324324324324325:qstart_max=6.0:qstart_min=1.0:qstart_std=1.086417779338361:qstart_sum=106.0:ref_name_counter=GB_GCA_002454115.1_protein.faa_DKIH01000006.1_148@PF00015_full_PFAM.251.430--41||GB_GCA_016463225.1_protein.faa_JAEMRT010000021.1_54@PF00015_full_PFAM.251.430--1||GB_GCA_016704835.1_protein.faa_JADIZJ010000005.1_295@PF00015_full_PFAM.251.430--2||GB_GCA_017309275.1_protein.faa_JAFKLT010000041.1_71@PF00015_full_PFAM.252.436--17||GB_GCA_900078365.1_protein.faa_LT598653.1_250@PF00015_full_PFAM.250.439--4||RS_GCF_001468225.1_protein.faa_NZ_LNRU01000015.1_57@PF00015_full_PFAM.251.438--1||RS_GCF_001468465.1_protein.faa_NZ_LNSA01000040.1_2@PF00015_full_PFAM.251.427--1||RS_GCF_011926545.1_protein.faa_NZ_JAATIT010000004.1_422@PF00015_full_PFAM.251.434--1||RS_GCF_014207235.1_protein.faa_NZ_JACHDA010000003.1_104@PF00015_full_PFAM.251.433--6:scovhsp_avg=75.72027027027025:scovhsp_max=89.4:scovhsp_min=52.2:scovhsp_std=13.096731577311385:scovhsp_sum=5603.299999999998:send_avg=158.36486486486487:send_max=163.0:send_min=123.0:send_std=9.34949170741211:send_sum=11719.0:sstart_avg=22.486486486486488:sstart_max=66.0:sstart_min=4.0:sstart_std=22.52015428743666:sstart_sum=1664.0])0.764:0.00389634[&&NHX:Sample_counter=rhizpot1--39||rhizpot2--5||rhizpot3--21||rhiztom1--8||rhiztom2--6||rhiztom3--8:Type_counter=GTDB--27||capture--87:besthit_avg=96.97702702702703:besthit_max=100.0:besthit_min=63.3:besthit_std=4.485884934223698:besthit_sum=7176.3:bitscore_avg=219.39729729729729:bitscore_max=259.0:bitscore_min=94.4:bitscore_std=35.772010076652144:bitscore_sum=16235.4:capture_class_counter=c__Alphaproteobacteria--74||c__Bacilli--5||c__Desulfobacteria--1||c__Gammaproteobacteria--3||c__Myxococcia--1||c__Spirochaetia--1||c__Thermococci--1||c__Thermodesulfovibrionia--1:capture_domain_counter=d__Archaea--1||d__Bacteria--86:capture_family_counter=f__Beijerinckiaceae--2||f__Caulobacteraceae--1||f__Chromatiaceae--1||f__Desulfobacteraceae--1||f__Dissulfurispiraceae--1||f__Magnetospirillaceae--1||f__Maricaulaceae--1||f__Methyloligellaceae--1||f__Myxococcaceae--1||f__Paenibacillaceae--5||f__Phreatobacteraceae--1||f__Reyranellaceae--1||f__Rhizobiaceae--9||f__Rhodocyclaceae--2||f__SLAA01--1||f__Sphingomonadaceae--53||f__Thermococcaceae--1||f__Xanthobacteraceae--4:capture_genus_counter=g__Agrobacterium--1||g__Azonexus--1||g__B1Sed10-166--1||g__Bradyrhizobium--3||g__Caulobacter--1||g__Ensifer--1||g__JACOUN01--1||g__MADRE2--1||g__MYbin3--1||g__Melittangium--1||g__Methylobacterium--2||g__Methyloceanibacter--1||g__Oceanicaulis--1||g__Oricola--1||g__Paenibacillus_Z--4||g__Pararhizobium--1||g__Phreatobacter--1||g__Pseudorhodoplanes--1||g__Reyranella--1||g__Rhizobium--2||g__Saccharibacillus--1||g__Shinella--3||g__Sphingomonas--3||g__Sphingopyxis--50||g__Telmatospirillum--1||g__Thermococcus--1||g__Thiocystis--1:capture_order_counter=o__Burkholderiales--2||o__Caulobacterales--2||o__Chromatiales--1||o__DSM-27196--1||o__Desulfobacterales--1||o__Myxococcales--1||o__Paenibacillales--5||o__Reyranellales--1||o__Rhizobiales--17||o__Rhodospirillales--1||o__Sphingomonadales--53||o__Thermococcales--1||o__Thermodesulfovibrionales--1:capture_phylum_counter=p__Desulfobacterota--1||p__Firmicutes--5||p__Methanobacteriota_B--1||p__Myxococcota--1||p__Nitrospirota--1||p__Proteobacteria--77||p__Spirochaetota--1:capture_species_counter=s__Agrobacterium arsenijevicii--1||s__Azonexus fungiphilus--1||s__B1Sed10-166 sp007126415--1||s__Bradyrhizobium canariense_A--1||s__Bradyrhizobium sp000239795--1||s__Bradyrhizobium sp013178945--1||s__Caulobacter zeae--1||s__Ensifer sp000799055--1||s__JACOUN01 sp016177805--1||s__MADRE2 sp004796375--1||s__MYbin3 sp004321915--1||s__Melittangium primigenium--1||s__Methylobacterium platani--1||s__Methylobacterium sp900112625--1||s__Methyloceanibacter methanicus--1||s__Oceanicaulis sp003046365--1||s__Oricola sp002706335--1||s__Paenibacillus_Z sacheonensis--4||s__Pararhizobium sp001424065--1||s__Phreatobacter sp001464235--1||s__Pseudorhodoplanes sp013388965--1||s__Reyranella aerosaccus_C--1||s__Rhizobium phaseoli_A--1||s__Rhizobium sp012641395--1||s__Saccharibacillus deserti--1||s__Shinella granuli--1||s__Shinella sp001262505--1||s__Shinella zoogloeoides_A--1||s__Sphingomonas sp001422045--3||s__Sphingopyxis bauzanensis--1||s__Sphingopyxis italica--1||s__Sphingopyxis panaciterrae--1||s__Sphingopyxis sp000756375--4||s__Sphingopyxis sp001427105--24||s__Sphingopyxis sp001468225--10||s__Sphingopyxis sp003609835--5||s__Sphingopyxis sp005503215--2||s__Sphingopyxis witflariensis--2||s__Telmatospirillum sp013349665--1||s__Thermococcus sp900198835--1||s__Thiocystis violacea--1:evalue_avg=4.2972972972972974e-27:evalue_max=3.18e-25:evalue_min=1.93e-89:evalue_std=3.696674912053453e-26:evalue_sum=3.18e-25:gapopen_avg=0.08108108108108109:gapopen_max=2.0:gapopen_min=0.0:gapopen_std=0.3208190185304949:gapopen_sum=6.0:gtdb_class_counter=c__Alphaproteobacteria--27:gtdb_domain_counter=d__Bacteria--27:gtdb_family_counter=f__Sphingomonadaceae--27:gtdb_genus_counter=g__Sphingopyxis--27:gtdb_order_counter=o__Sphingomonadales--27:gtdb_phylum_counter=p__Proteobacteria--27:gtdb_species_counter=s__Sphingopyxis alaskensis--1||s__Sphingopyxis fribergensis--1||s__Sphingopyxis italica--1||s__Sphingopyxis microcysteis--1||s__Sphingopyxis solisilvae--1||s__Sphingopyxis sp000756375--1||s__Sphingopyxis sp000756385--1||s__Sphingopyxis sp001047015--1||s__Sphingopyxis sp001427105--1||s__Sphingopyxis sp001468225--1||s__Sphingopyxis sp001830555--1||s__Sphingopyxis sp003609815--1||s__Sphingopyxis sp003609835--1||s__Sphingopyxis sp004795895--1||s__Sphingopyxis sp005502465--1||s__Sphingopyxis sp005503215--1||s__Sphingopyxis sp012035435--1||s__Sphingopyxis sp013410105--1||s__Sphingopyxis sp013911715--1||s__Sphingopyxis sp014595975--1||s__Sphingopyxis sp014873485--1||s__Sphingopyxis sp016463225--1||s__Sphingopyxis sp016463645--1||s__Sphingopyxis sp017745175--1||s__Sphingopyxis sp900078365--1||s__Sphingopyxis sp900108295--1||s__Sphingopyxis witflariensis--1:heptad_counter=MCP-36H--1||MCP-38H--113:lbd_counter=:lca_tree=g__Sphingopyxis:length_avg=136.90540540540542:length_max=161.0:length_min=96.0:length_std=22.562041658635366:length_sum=10131.0:mismatch_avg=3.972972972972973:mismatch_max=36.0:mismatch_min=0.0:mismatch_std=4.7943259070873685:mismatch_sum=294.0:name=N974304:qcovhsp_avg=99.42432432432432:qcovhsp_max=100.0:qcovhsp_min=95.2:qcovhsp_std=1.1492476169884565:qcovhsp_sum=7357.4:qend_avg=137.25675675675674:qend_max=161.0:qend_min=98.0:qend_std=22.17369835923461:qend_sum=10157.0:qstart_avg=1.4324324324324325:qstart_max=6.0:qstart_min=1.0:qstart_std=1.086417779338361:qstart_sum=106.0:ref_name_counter=GB_GCA_002454115.1_protein.faa_DKIH01000006.1_148@PF00015_full_PFAM.251.430--41||GB_GCA_016463225.1_protein.faa_JAEMRT010000021.1_54@PF00015_full_PFAM.251.430--1||GB_GCA_016704835.1_protein.faa_JADIZJ010000005.1_295@PF00015_full_PFAM.251.430--2||GB_GCA_017309275.1_protein.faa_JAFKLT010000041.1_71@PF00015_full_PFAM.252.436--17||GB_GCA_900078365.1_protein.faa_LT598653.1_250@PF00015_full_PFAM.250.439--4||RS_GCF_001468225.1_protein.faa_NZ_LNRU01000015.1_57@PF00015_full_PFAM.251.438--1||RS_GCF_001468465.1_protein.faa_NZ_LNSA01000040.1_2@PF00015_full_PFAM.251.427--1||RS_GCF_011926545.1_protein.faa_NZ_JAATIT010000004.1_422@PF00015_full_PFAM.251.434--1||RS_GCF_014207235.1_protein.faa_NZ_JACHDA010000003.1_104@PF00015_full_PFAM.251.433--6:scovhsp_avg=75.72027027027025:scovhsp_max=89.4:scovhsp_min=52.2:scovhsp_std=13.096731577311385:scovhsp_sum=5603.299999999998:send_avg=158.36486486486487:send_max=163.0:send_min=123.0:send_std=9.34949170741211:send_sum=11719.0:sstart_avg=22.486486486486488:sstart_max=66.0:sstart_min=4.0:sstart_std=22.520154287436664:sstart_sum=1664.0])0.764:0.00404309[&&NHX:Sample_counter=rhizpot1--39||rhizpot2--5||rhizpot3--21||rhiztom1--8||rhiztom2--6||rhiztom3--8:Type_counter=GTDB--30||capture--87:besthit_avg=96.97702702702703:besthit_max=100.0:besthit_min=63.3:besthit_std=4.485884934223698:besthit_sum=7176.3:bitscore_avg=219.39729729729729:bitscore_max=259.0:bitscore_min=94.4:bitscore_std=35.772010076652144:bitscore_sum=16235.4:capture_class_counter=c__Alphaproteobacteria--74||c__Bacilli--5||c__Desulfobacteria--1||c__Gammaproteobacteria--3||c__Myxococcia--1||c__Spirochaetia--1||c__Thermococci--1||c__Thermodesulfovibrionia--1:capture_domain_counter=d__Archaea--1||d__Bacteria--86:capture_family_counter=f__Beijerinckiaceae--2||f__Caulobacteraceae--1||f__Chromatiaceae--1||f__Desulfobacteraceae--1||f__Dissulfurispiraceae--1||f__Magnetospirillaceae--1||f__Maricaulaceae--1||f__Methyloligellaceae--1||f__Myxococcaceae--1||f__Paenibacillaceae--5||f__Phreatobacteraceae--1||f__Reyranellaceae--1||f__Rhizobiaceae--9||f__Rhodocyclaceae--2||f__SLAA01--1||f__Sphingomonadaceae--53||f__Thermococcaceae--1||f__Xanthobacteraceae--4:capture_genus_counter=g__Agrobacterium--1||g__Azonexus--1||g__B1Sed10-166--1||g__Bradyrhizobium--3||g__Caulobacter--1||g__Ensifer--1||g__JACOUN01--1||g__MADRE2--1||g__MYbin3--1||g__Melittangium--1||g__Methylobacterium--2||g__Methyloceanibacter--1||g__Oceanicaulis--1||g__Oricola--1||g__Paenibacillus_Z--4||g__Pararhizobium--1||g__Phreatobacter--1||g__Pseudorhodoplanes--1||g__Reyranella--1||g__Rhizobium--2||g__Saccharibacillus--1||g__Shinella--3||g__Sphingomonas--3||g__Sphingopyxis--50||g__Telmatospirillum--1||g__Thermococcus--1||g__Thiocystis--1:capture_order_counter=o__Burkholderiales--2||o__Caulobacterales--2||o__Chromatiales--1||o__DSM-27196--1||o__Desulfobacterales--1||o__Myxococcales--1||o__Paenibacillales--5||o__Reyranellales--1||o__Rhizobiales--17||o__Rhodospirillales--1||o__Sphingomonadales--53||o__Thermococcales--1||o__Thermodesulfovibrionales--1:capture_phylum_counter=p__Desulfobacterota--1||p__Firmicutes--5||p__Methanobacteriota_B--1||p__Myxococcota--1||p__Nitrospirota--1||p__Proteobacteria--77||p__Spirochaetota--1:capture_species_counter=s__Agrobacterium arsenijevicii--1||s__Azonexus fungiphilus--1||s__B1Sed10-166 sp007126415--1||s__Bradyrhizobium canariense_A--1||s__Bradyrhizobium sp000239795--1||s__Bradyrhizobium sp013178945--1||s__Caulobacter zeae--1||s__Ensifer sp000799055--1||s__JACOUN01 sp016177805--1||s__MADRE2 sp004796375--1||s__MYbin3 sp004321915--1||s__Melittangium primigenium--1||s__Methylobacterium platani--1||s__Methylobacterium sp900112625--1||s__Methyloceanibacter methanicus--1||s__Oceanicaulis sp003046365--1||s__Oricola sp002706335--1||s__Paenibacillus_Z sacheonensis--4||s__Pararhizobium sp001424065--1||s__Phreatobacter sp001464235--1||s__Pseudorhodoplanes sp013388965--1||s__Reyranella aerosaccus_C--1||s__Rhizobium phaseoli_A--1||s__Rhizobium sp012641395--1||s__Saccharibacillus deserti--1||s__Shinella granuli--1||s__Shinella sp001262505--1||s__Shinella zoogloeoides_A--1||s__Sphingomonas sp001422045--3||s__Sphingopyxis bauzanensis--1||s__Sphingopyxis italica--1||s__Sphingopyxis panaciterrae--1||s__Sphingopyxis sp000756375--4||s__Sphingopyxis sp001427105--24||s__Sphingopyxis sp001468225--10||s__Sphingopyxis sp003609835--5||s__Sphingopyxis sp005503215--2||s__Sphingopyxis witflariensis--2||s__Telmatospirillum sp013349665--1||s__Thermococcus sp900198835--1||s__Thiocystis violacea--1:evalue_avg=4.2972972972972974e-27:evalue_max=3.18e-25:evalue_min=1.93e-89:evalue_std=3.696674912053453e-26:evalue_sum=3.18e-25:gapopen_avg=0.08108108108108109:gapopen_max=2.0:gapopen_min=0.0:gapopen_std=0.3208190185304949:gapopen_sum=6.0:gtdb_class_counter=c__Alphaproteobacteria--30:gtdb_domain_counter=d__Bacteria--30:gtdb_family_counter=f__Sphingomonadaceae--30:gtdb_genus_counter=g__Sphingopyxis--30:gtdb_order_counter=o__Sphingomonadales--30:gtdb_phylum_counter=p__Proteobacteria--30:gtdb_species_counter=s__Sphingopyxis alaskensis--1||s__Sphingopyxis fribergensis--1||s__Sphingopyxis italica--1||s__Sphingopyxis macrogoltabida--1||s__Sphingopyxis macrogoltabida_B--1||s__Sphingopyxis microcysteis--1||s__Sphingopyxis panaciterrae--1||s__Sphingopyxis solisilvae--1||s__Sphingopyxis sp000756375--1||s__Sphingopyxis sp000756385--1||s__Sphingopyxis sp001047015--1||s__Sphingopyxis sp001427105--1||s__Sphingopyxis sp001468225--1||s__Sphingopyxis sp001830555--1||s__Sphingopyxis sp003609815--1||s__Sphingopyxis sp003609835--1||s__Sphingopyxis sp004795895--1||s__Sphingopyxis sp005502465--1||s__Sphingopyxis sp005503215--1||s__Sphingopyxis sp012035435--1||s__Sphingopyxis sp013410105--1||s__Sphingopyxis sp013911715--1||s__Sphingopyxis sp014595975--1||s__Sphingopyxis sp014873485--1||s__Sphingopyxis sp016463225--1||s__Sphingopyxis sp016463645--1||s__Sphingopyxis sp017745175--1||s__Sphingopyxis sp900078365--1||s__Sphingopyxis sp900108295--1||s__Sphingopyxis witflariensis--1:heptad_counter=MCP-36H--1||MCP-38H--116:lbd_counter=:lca_tree=g__Sphingopyxis:length_avg=136.90540540540542:length_max=161.0:length_min=96.0:length_std=22.562041658635366:length_sum=10131.0:mismatch_avg=3.972972972972973:mismatch_max=36.0:mismatch_min=0.0:mismatch_std=4.7943259070873685:mismatch_sum=294.0:name=N974305:qcovhsp_avg=99.42432432432432:qcovhsp_max=100.0:qcovhsp_min=95.2:qcovhsp_std=1.1492476169884565:qcovhsp_sum=7357.4:qend_avg=137.25675675675674:qend_max=161.0:qend_min=98.0:qend_std=22.17369835923461:qend_sum=10157.0:qstart_avg=1.4324324324324325:qstart_max=6.0:qstart_min=1.0:qstart_std=1.086417779338361:qstart_sum=106.0:ref_name_counter=GB_GCA_002454115.1_protein.faa_DKIH01000006.1_148@PF00015_full_PFAM.251.430--41||GB_GCA_016463225.1_protein.faa_JAEMRT010000021.1_54@PF00015_full_PFAM.251.430--1||GB_GCA_016704835.1_protein.faa_JADIZJ010000005.1_295@PF00015_full_PFAM.251.430--2||GB_GCA_017309275.1_protein.faa_JAFKLT010000041.1_71@PF00015_full_PFAM.252.436--17||GB_GCA_900078365.1_protein.faa_LT598653.1_250@PF00015_full_PFAM.250.439--4||RS_GCF_001468225.1_protein.faa_NZ_LNRU01000015.1_57@PF00015_full_PFAM.251.438--1||RS_GCF_001468465.1_protein.faa_NZ_LNSA01000040.1_2@PF00015_full_PFAM.251.427--1||RS_GCF_011926545.1_protein.faa_NZ_JAATIT010000004.1_422@PF00015_full_PFAM.251.434--1||RS_GCF_014207235.1_protein.faa_NZ_JACHDA010000003.1_104@PF00015_full_PFAM.251.433--6:scovhsp_avg=75.72027027027025:scovhsp_max=89.4:scovhsp_min=52.2:scovhsp_std=13.096731577311385:scovhsp_sum=5603.299999999998:send_avg=158.36486486486487:send_max=163.0:send_min=123.0:send_std=9.34949170741211:send_sum=11719.0:sstart_avg=22.486486486486488:sstart_max=66.0:sstart_min=4.0:sstart_std=22.520154287436664:sstart_sum=1664.0])0:5e-09[&&NHX:Sample_counter=rhizpot1--39||rhizpot2--5||rhizpot3--21||rhiztom1--8||rhiztom2--6||rhiztom3--8:Type_counter=GTDB--31||capture--87:besthit_avg=96.97702702702703:besthit_max=100.0:besthit_min=63.3:besthit_std=4.485884934223698:besthit_sum=7176.3:bitscore_avg=219.39729729729729:bitscore_max=259.0:bitscore_min=94.4:bitscore_std=35.77201007665214:bitscore_sum=16235.4:capture_class_counter=c__Alphaproteobacteria--74||c__Bacilli--5||c__Desulfobacteria--1||c__Gammaproteobacteria--3||c__Myxococcia--1||c__Spirochaetia--1||c__Thermococci--1||c__Thermodesulfovibrionia--1:capture_domain_counter=d__Archaea--1||d__Bacteria--86:capture_family_counter=f__Beijerinckiaceae--2||f__Caulobacteraceae--1||f__Chromatiaceae--1||f__Desulfobacteraceae--1||f__Dissulfurispiraceae--1||f__Magnetospirillaceae--1||f__Maricaulaceae--1||f__Methyloligellaceae--1||f__Myxococcaceae--1||f__Paenibacillaceae--5||f__Phreatobacteraceae--1||f__Reyranellaceae--1||f__Rhizobiaceae--9||f__Rhodocyclaceae--2||f__SLAA01--1||f__Sphingomonadaceae--53||f__Thermococcaceae--1||f__Xanthobacteraceae--4:capture_genus_counter=g__Agrobacterium--1||g__Azonexus--1||g__B1Sed10-166--1||g__Bradyrhizobium--3||g__Caulobacter--1||g__Ensifer--1||g__JACOUN01--1||g__MADRE2--1||g__MYbin3--1||g__Melittangium--1||g__Methylobacterium--2||g__Methyloceanibacter--1||g__Oceanicaulis--1||g__Oricola--1||g__Paenibacillus_Z--4||g__Pararhizobium--1||g__Phreatobacter--1||g__Pseudorhodoplanes--1||g__Reyranella--1||g__Rhizobium--2||g__Saccharibacillus--1||g__Shinella--3||g__Sphingomonas--3||g__Sphingopyxis--50||g__Telmatospirillum--1||g__Thermococcus--1||g__Thiocystis--1:capture_order_counter=o__Burkholderiales--2||o__Caulobacterales--2||o__Chromatiales--1||o__DSM-27196--1||o__Desulfobacterales--1||o__Myxococcales--1||o__Paenibacillales--5||o__Reyranellales--1||o__Rhizobiales--17||o__Rhodospirillales--1||o__Sphingomonadales--53||o__Thermococcales--1||o__Thermodesulfovibrionales--1:capture_phylum_counter=p__Desulfobacterota--1||p__Firmicutes--5||p__Methanobacteriota_B--1||p__Myxococcota--1||p__Nitrospirota--1||p__Proteobacteria--77||p__Spirochaetota--1:capture_species_counter=s__Agrobacterium arsenijevicii--1||s__Azonexus fungiphilus--1||s__B1Sed10-166 sp007126415--1||s__Bradyrhizobium canariense_A--1||s__Bradyrhizobium sp000239795--1||s__Bradyrhizobium sp013178945--1||s__Caulobacter zeae--1||s__Ensifer sp000799055--1||s__JACOUN01 sp016177805--1||s__MADRE2 sp004796375--1||s__MYbin3 sp004321915--1||s__Melittangium primigenium--1||s__Methylobacterium platani--1||s__Methylobacterium sp900112625--1||s__Methyloceanibacter methanicus--1||s__Oceanicaulis sp003046365--1||s__Oricola sp002706335--1||s__Paenibacillus_Z sacheonensis--4||s__Pararhizobium sp001424065--1||s__Phreatobacter sp001464235--1||s__Pseudorhodoplanes sp013388965--1||s__Reyranella aerosaccus_C--1||s__Rhizobium phaseoli_A--1||s__Rhizobium sp012641395--1||s__Saccharibacillus deserti--1||s__Shinella granuli--1||s__Shinella sp001262505--1||s__Shinella zoogloeoides_A--1||s__Sphingomonas sp001422045--3||s__Sphingopyxis bauzanensis--1||s__Sphingopyxis italica--1||s__Sphingopyxis panaciterrae--1||s__Sphingopyxis sp000756375--4||s__Sphingopyxis sp001427105--24||s__Sphingopyxis sp001468225--10||s__Sphingopyxis sp003609835--5||s__Sphingopyxis sp005503215--2||s__Sphingopyxis witflariensis--2||s__Telmatospirillum sp013349665--1||s__Thermococcus sp900198835--1||s__Thiocystis violacea--1:evalue_avg=4.2972972972972974e-27:evalue_max=3.18e-25:evalue_min=1.93e-89:evalue_std=3.696674912053453e-26:evalue_sum=3.18e-25:gapopen_avg=0.08108108108108109:gapopen_max=2.0:gapopen_min=0.0:gapopen_std=0.3208190185304949:gapopen_sum=6.0:gtdb_class_counter=c__Alphaproteobacteria--31:gtdb_domain_counter=d__Bacteria--31:gtdb_family_counter=f__Sphingomonadaceae--31:gtdb_genus_counter=g__Sphingopyxis--31:gtdb_order_counter=o__Sphingomonadales--31:gtdb_phylum_counter=p__Proteobacteria--31:gtdb_species_counter=s__Sphingopyxis alaskensis--1||s__Sphingopyxis bauzanensis--1||s__Sphingopyxis fribergensis--1||s__Sphingopyxis italica--1||s__Sphingopyxis macrogoltabida--1||s__Sphingopyxis macrogoltabida_B--1||s__Sphingopyxis microcysteis--1||s__Sphingopyxis panaciterrae--1||s__Sphingopyxis solisilvae--1||s__Sphingopyxis sp000756375--1||s__Sphingopyxis sp000756385--1||s__Sphingopyxis sp001047015--1||s__Sphingopyxis sp001427105--1||s__Sphingopyxis sp001468225--1||s__Sphingopyxis sp001830555--1||s__Sphingopyxis sp003609815--1||s__Sphingopyxis sp003609835--1||s__Sphingopyxis sp004795895--1||s__Sphingopyxis sp005502465--1||s__Sphingopyxis sp005503215--1||s__Sphingopyxis sp012035435--1||s__Sphingopyxis sp013410105--1||s__Sphingopyxis sp013911715--1||s__Sphingopyxis sp014595975--1||s__Sphingopyxis sp014873485--1||s__Sphingopyxis sp016463225--1||s__Sphingopyxis sp016463645--1||s__Sphingopyxis sp017745175--1||s__Sphingopyxis sp900078365--1||s__Sphingopyxis sp900108295--1||s__Sphingopyxis witflariensis--1:heptad_counter=MCP-36H--1||MCP-38H--117:lbd_counter=:lca_tree=g__Sphingopyxis:length_avg=136.90540540540542:length_max=161.0:length_min=96.0:length_std=22.562041658635366:length_sum=10131.0:mismatch_avg=3.972972972972973:mismatch_max=36.0:mismatch_min=0.0:mismatch_std=4.7943259070873685:mismatch_sum=294.0:name=N974306:qcovhsp_avg=99.42432432432432:qcovhsp_max=100.0:qcovhsp_min=95.2:qcovhsp_std=1.1492476169884567:qcovhsp_sum=7357.4:qend_avg=137.25675675675674:qend_max=161.0:qend_min=98.0:qend_std=22.17369835923461:qend_sum=10157.0:qstart_avg=1.4324324324324325:qstart_max=6.0:qstart_min=1.0:qstart_std=1.086417779338361:qstart_sum=106.0:ref_name_counter=GB_GCA_002454115.1_protein.faa_DKIH01000006.1_148@PF00015_full_PFAM.251.430--41||GB_GCA_016463225.1_protein.faa_JAEMRT010000021.1_54@PF00015_full_PFAM.251.430--1||GB_GCA_016704835.1_protein.faa_JADIZJ010000005.1_295@PF00015_full_PFAM.251.430--2||GB_GCA_017309275.1_protein.faa_JAFKLT010000041.1_71@PF00015_full_PFAM.252.436--17||GB_GCA_900078365.1_protein.faa_LT598653.1_250@PF00015_full_PFAM.250.439--4||RS_GCF_001468225.1_protein.faa_NZ_LNRU01000015.1_57@PF00015_full_PFAM.251.438--1||RS_GCF_001468465.1_protein.faa_NZ_LNSA01000040.1_2@PF00015_full_PFAM.251.427--1||RS_GCF_011926545.1_protein.faa_NZ_JAATIT010000004.1_422@PF00015_full_PFAM.251.434--1||RS_GCF_014207235.1_protein.faa_NZ_JACHDA010000003.1_104@PF00015_full_PFAM.251.433--6:scovhsp_avg=75.72027027027025:scovhsp_max=89.4:scovhsp_min=52.2:scovhsp_std=13.096731577311385:scovhsp_sum=5603.299999999998:send_avg=158.36486486486487:send_max=163.0:send_min=123.0:send_std=9.34949170741211:send_sum=11719.0:sstart_avg=22.486486486486488:sstart_max=66.0:sstart_min=4.0:sstart_std=22.52015428743666:sstart_sum=1664.0],GB_GCA_018823905.1_protein.faa_JAHJHL010000080.1_6@PF00015_full_PFAM.251.431:5e-09[&&NHX:Type=GTDB:gtdb_class=c__Alphaproteobacteria:gtdb_domain=d__Bacteria:gtdb_family=f__Sphingomonadaceae:gtdb_genus=g__Sphingopyxis:gtdb_order=o__Sphingomonadales:gtdb_phylum=p__Proteobacteria:gtdb_species=s__Sphingopyxis sp018823905:heptad=MCP-38H:species=d__Bacteria_p__Proteobacteria_c__Alphaproteobacteria_o__Sphingomonadales_f__Sphingomonadaceae_g__Sphingopyxis_s__Sphingopyxis sp018823905])0.14:5e-09[&&NHX:Sample_counter=rhizpot1--39||rhizpot2--5||rhizpot3--21||rhiztom1--8||rhiztom2--6||rhiztom3--8:Type_counter=GTDB--32||capture--87:besthit_avg=96.97702702702703:besthit_max=100.0:besthit_min=63.3:besthit_std=4.485884934223698:besthit_sum=7176.3:bitscore_avg=219.39729729729729:bitscore_max=259.0:bitscore_min=94.4:bitscore_std=35.77201007665214:bitscore_sum=16235.4:capture_class_counter=c__Alphaproteobacteria--74||c__Bacilli--5||c__Desulfobacteria--1||c__Gammaproteobacteria--3||c__Myxococcia--1||c__Spirochaetia--1||c__Thermococci--1||c__Thermodesulfovibrionia--1:capture_domain_counter=d__Archaea--1||d__Bacteria--86:c
```
