## Supplementary material for "Unveiling the hidden biodiversity of microbial chemoreceptor genes in the rare biosphere": MCPsignal_captured_gtdbr207.nw (part 1354 of 1806)

```
apture_family_counter=f__Beijerinckiaceae--2||f__Caulobacteraceae--1||f__Chromatiaceae--1||f__Desulfobacteraceae--1||f__Dissulfurispiraceae--1||f__Magnetospirillaceae--1||f__Maricaulaceae--1||f__Methyloligellaceae--1||f__Myxococcaceae--1||f__Paenibacillaceae--5||f__Phreatobacteraceae--1||f__Reyranellaceae--1||f__Rhizobiaceae--9||f__Rhodocyclaceae--2||f__SLAA01--1||f__Sphingomonadaceae--53||f__Thermococcaceae--1||f__Xanthobacteraceae--4:capture_genus_counter=g__Agrobacterium--1||g__Azonexus--1||g__B1Sed10-166--1||g__Bradyrhizobium--3||g__Caulobacter--1||g__Ensifer--1||g__JACOUN01--1||g__MADRE2--1||g__MYbin3--1||g__Melittangium--1||g__Methylobacterium--2||g__Methyloceanibacter--1||g__Oceanicaulis--1||g__Oricola--1||g__Paenibacillus_Z--4||g__Pararhizobium--1||g__Phreatobacter--1||g__Pseudorhodoplanes--1||g__Reyranella--1||g__Rhizobium--2||g__Saccharibacillus--1||g__Shinella--3||g__Sphingomonas--3||g__Sphingopyxis--50||g__Telmatospirillum--1||g__Thermococcus--1||g__Thiocystis--1:capture_order_counter=o__Burkholderiales--2||o__Caulobacterales--2||o__Chromatiales--1||o__DSM-27196--1||o__Desulfobacterales--1||o__Myxococcales--1||o__Paenibacillales--5||o__Reyranellales--1||o__Rhizobiales--17||o__Rhodospirillales--1||o__Sphingomonadales--53||o__Thermococcales--1||o__Thermodesulfovibrionales--1:capture_phylum_counter=p__Desulfobacterota--1||p__Firmicutes--5||p__Methanobacteriota_B--1||p__Myxococcota--1||p__Nitrospirota--1||p__Proteobacteria--77||p__Spirochaetota--1:capture_species_counter=s__Agrobacterium arsenijevicii--1||s__Azonexus fungiphilus--1||s__B1Sed10-166 sp007126415--1||s__Bradyrhizobium canariense_A--1||s__Bradyrhizobium sp000239795--1||s__Bradyrhizobium sp013178945--1||s__Caulobacter zeae--1||s__Ensifer sp000799055--1||s__JACOUN01 sp016177805--1||s__MADRE2 sp004796375--1||s__MYbin3 sp004321915--1||s__Melittangium primigenium--1||s__Methylobacterium platani--1||s__Methylobacterium sp900112625--1||s__Methyloceanibacter methanicus--1||s__Oceanicaulis sp003046365--1||s__Oricola sp002706335--1||s__Paenibacillus_Z sacheonensis--4||s__Pararhizobium sp001424065--1||s__Phreatobacter sp001464235--1||s__Pseudorhodoplanes sp013388965--1||s__Reyranella aerosaccus_C--1||s__Rhizobium phaseoli_A--1||s__Rhizobium sp012641395--1||s__Saccharibacillus deserti--1||s__Shinella granuli--1||s__Shinella sp001262505--1||s__Shinella zoogloeoides_A--1||s__Sphingomonas sp001422045--3||s__Sphingopyxis bauzanensis--1||s__Sphingopyxis italica--1||s__Sphingopyxis panaciterrae--1||s__Sphingopyxis sp000756375--4||s__Sphingopyxis sp001427105--24||s__Sphingopyxis sp001468225--10||s__Sphingopyxis sp003609835--5||s__Sphingopyxis sp005503215--2||s__Sphingopyxis witflariensis--2||s__Telmatospirillum sp013349665--1||s__Thermococcus sp900198835--1||s__Thiocystis violacea--1:evalue_avg=4.2972972972972974e-27:evalue_max=3.18e-25:evalue_min=1.93e-89:evalue_std=3.696674912053453e-26:evalue_sum=3.18e-25:gapopen_avg=0.08108108108108109:gapopen_max=2.0:gapopen_min=0.0:gapopen_std=0.3208190185304949:gapopen_sum=6.0:gtdb_class_counter=c__Alphaproteobacteria--32:gtdb_domain_counter=d__Bacteria--32:gtdb_family_counter=f__Sphingomonadaceae--32:gtdb_genus_counter=g__Sphingopyxis--32:gtdb_order_counter=o__Sphingomonadales--32:gtdb_phylum_counter=p__Proteobacteria--32:gtdb_species_counter=s__Sphingopyxis alaskensis--1||s__Sphingopyxis bauzanensis--1||s__Sphingopyxis fribergensis--1||s__Sphingopyxis italica--1||s__Sphingopyxis macrogoltabida--1||s__Sphingopyxis macrogoltabida_B--1||s__Sphingopyxis microcysteis--1||s__Sphingopyxis panaciterrae--1||s__Sphingopyxis solisilvae--1||s__Sphingopyxis sp000756375--1||s__Sphingopyxis sp000756385--1||s__Sphingopyxis sp001047015--1||s__Sphingopyxis sp001427105--1||s__Sphingopyxis sp001468225--1||s__Sphingopyxis sp001830555--1||s__Sphingopyxis sp003609815--1||s__Sphingopyxis sp003609835--1||s__Sphingopyxis sp004795895--1||s__Sphingopyxis sp005502465--1||s__Sphingopyxis sp005503215--1||s__Sphingopyxis sp012035435--1||s__Sphingopyxis sp013410105--1||s__Sphingopyxis sp013911715--1||s__Sphingopyxis sp014595975--1||s__Sphingopyxis sp014873485--1||s__Sphingopyxis sp016463225--1||s__Sphingopyxis sp016463645--1||s__Sphingopyxis sp017745175--1||s__Sphingopyxis sp018823905--1||s__Sphingopyxis sp900078365--1||s__Sphingopyxis sp900108295--1||s__Sphingopyxis witflariensis--1:heptad_counter=MCP-36H--1||MCP-38H--118:lbd_counter=:lca_tree=g__Sphingopyxis:length_avg=136.90540540540542:length_max=161.0:length_min=96.0:length_std=22.562041658635366:length_sum=10131.0:mismatch_avg=3.972972972972973:mismatch_max=36.0:mismatch_min=0.0:mismatch_std=4.7943259070873685:mismatch_sum=294.0:name=N974308:qcovhsp_avg=99.42432432432432:qcovhsp_max=100.0:qcovhsp_min=95.2:qcovhsp_std=1.1492476169884567:qcovhsp_sum=7357.4:qend_avg=137.25675675675674:qend_max=161.0:qend_min=98.0:qend_std=22.17369835923461:qend_sum=10157.0:qstart_avg=1.4324324324324325:qstart_max=6.0:qstart_min=1.0:qstart_std=1.086417779338361:qstart_sum=106.0:ref_name_counter=GB_GCA_002454115.1_protein.faa_DKIH01000006.1_148@PF00015_full_PFAM.251.430--41||GB_GCA_016463225.1_protein.faa_JAEMRT010000021.1_54@PF00015_full_PFAM.251.430--1||GB_GCA_016704835.1_protein.faa_JADIZJ010000005.1_295@PF00015_full_PFAM.251.430--2||GB_GCA_017309275.1_protein.faa_JAFKLT010000041.1_71@PF00015_full_PFAM.252.436--17||GB_GCA_900078365.1_protein.faa_LT598653.1_250@PF00015_full_PFAM.250.439--4||RS_GCF_001468225.1_protein.faa_NZ_LNRU01000015.1_57@PF00015_full_PFAM.251.438--1||RS_GCF_001468465.1_protein.faa_NZ_LNSA01000040.1_2@PF00015_full_PFAM.251.427--1||RS_GCF_011926545.1_protein.faa_NZ_JAATIT010000004.1_422@PF00015_full_PFAM.251.434--1||RS_GCF_014207235.1_protein.faa_NZ_JACHDA010000003.1_104@PF00015_full_PFAM.251.433--6:scovhsp_avg=75.72027027027025:scovhsp_max=89.4:scovhsp_min=52.2:scovhsp_std=13.096731577311385:scovhsp_sum=5603.299999999998:send_avg=158.36486486486487:send_max=163.0:send_min=123.0:send_std=9.34949170741211:send_sum=11719.0:sstart_avg=22.486486486486488:sstart_max=66.0:sstart_min=4.0:sstart_std=22.52015428743666:sstart_sum=1664.0],GB_GCA_016704835.1_protein.faa_JADIZJ010000005.1_295@PF00015_full_PFAM.251.430:0.0120381[&&NHX:Type=GTDB:gtdb_class=c__Alphaproteobacteria:gtdb_domain=d__Bacteria:gtdb_family=f__Sphingomonadaceae:gtdb_genus=g__Sphingopyxis:gtdb_order=o__Sphingomonadales:gtdb_phylum=p__Proteobacteria:gtdb_species=s__Sphingopyxis sp016704835:heptad=MCP-38H:species=d__Bacteria_p__Proteobacteria_c__Alphaproteobacteria_o__Sphingomonadales_f__Sphingomonadaceae_g__Sphingopyxis_s__Sphingopyxis sp016704835])0.76:0.00406886[&&NHX:Sample_counter=rhizpot1--39||rhizpot2--5||rhizpot3--21||rhiztom1--8||rhiztom2--6||rhiztom3--8:Type_counter=GTDB--33||capture--87:besthit_avg=96.97702702702703:besthit_max=100.0:besthit_min=63.3:besthit_std=4.485884934223698:besthit_sum=7176.3:bitscore_avg=219.39729729729729:bitscore_max=259.0:bitscore_min=94.4:bitscore_std=35.77201007665214:bitscore_sum=16235.4:capture_class_counter=c__Alphaproteobacteria--74||c__Bacilli--5||c__Desulfobacteria--1||c__Gammaproteobacteria--3||c__Myxococcia--1||c__Spirochaetia--1||c__Thermococci--1||c__Thermodesulfovibrionia--1:capture_domain_counter=d__Archaea--1||d__Bacteria--86:capture_family_counter=f__Beijerinckiaceae--2||f__Caulobacteraceae--1||f__Chromatiaceae--1||f__Desulfobacteraceae--1||f__Dissulfurispiraceae--1||f__Magnetospirillaceae--1||f__Maricaulaceae--1||f__Methyloligellaceae--1||f__Myxococcaceae--1||f__Paenibacillaceae--5||f__Phreatobacteraceae--1||f__Reyranellaceae--1||f__Rhizobiaceae--9||f__Rhodocyclaceae--2||f__SLAA01--1||f__Sphingomonadaceae--53||f__Thermococcaceae--1||f__Xanthobacteraceae--4:capture_genus_counter=g__Agrobacterium--1||g__Azonexus--1||g__B1Sed10-166--1||g__Bradyrhizobium--3||g__Caulobacter--1||g__Ensifer--1||g__JACOUN01--1||g__MADRE2--1||g__MYbin3--1||g__Melittangium--1||g__Methylobacterium--2||g__Methyloceanibacter--1||g__Oceanicaulis--1||g__Oricola--1||g__Paenibacillus_Z--4||g__Pararhizobium--1||g__Phreatobacter--1||g__Pseudorhodoplanes--1||g__Reyranella--1||g__Rhizobium--2||g__Saccharibacillus--1||g__Shinella--3||g__Sphingomonas--3||g__Sphingopyxis--50||g__Telmatospirillum--1||g__Thermococcus--1||g__Thiocystis--1:capture_order_counter=o__Burkholderiales--2||o__Caulobacterales--2||o__Chromatiales--1||o__DSM-27196--1||o__Desulfobacterales--1||o__Myxococcales--1||o__Paenibacillales--5||o__Reyranellales--1||o__Rhizobiales--17||o__Rhodospirillales--1||o__Sphingomonadales--53||o__Thermococcales--1||o__Thermodesulfovibrionales--1:capture_phylum_counter=p__Desulfobacterota--1||p__Firmicutes--5||p__Methanobacteriota_B--1||p__Myxococcota--1||p__Nitrospirota--1||p__Proteobacteria--77||p__Spirochaetota--1:capture_species_counter=s__Agrobacterium arsenijevicii--1||s__Azonexus fungiphilus--1||s__B1Sed10-166 sp007126415--1||s__Bradyrhizobium canariense_A--1||s__Bradyrhizobium sp000239795--1||s__Bradyrhizobium sp013178945--1||s__Caulobacter zeae--1||s__Ensifer sp000799055--1||s__JACOUN01 sp016177805--1||s__MADRE2 sp004796375--1||s__MYbin3 sp004321915--1||s__Melittangium primigenium--1||s__Methylobacterium platani--1||s__Methylobacterium sp900112625--1||s__Methyloceanibacter methanicus--1||s__Oceanicaulis sp003046365--1||s__Oricola sp002706335--1||s__Paenibacillus_Z sacheonensis--4||s__Pararhizobium sp001424065--1||s__Phreatobacter sp001464235--1||s__Pseudorhodoplanes sp013388965--1||s__Reyranella aerosaccus_C--1||s__Rhizobium phaseoli_A--1||s__Rhizobium sp012641395--1||s__Saccharibacillus deserti--1||s__Shinella granuli--1||s__Shinella sp001262505--1||s__Shinella zoogloeoides_A--1||s__Sphingomonas sp001422045--3||s__Sphingopyxis bauzanensis--1||s__Sphingopyxis italica--1||s__Sphingopyxis panaciterrae--1||s__Sphingopyxis sp000756375--4||s__Sphingopyxis sp001427105--24||s__Sphingopyxis sp001468225--10||s__Sphingopyxis sp003609835--5||s__Sphingopyxis sp005503215--2||s__Sphingopyxis witflariensis--2||s__Telmatospirillum sp013349665--1||s__Thermococcus sp900198835--1||s__Thiocystis violacea--1:evalue_avg=4.2972972972972974e-27:evalue_max=3.18e-25:evalue_min=1.93e-89:evalue_std=3.696674912053453e-26:evalue_sum=3.18e-25:gapopen_avg=0.08108108108108109:gapopen_max=2.0:gapopen_min=0.0:gapopen_std=0.3208190185304949:gapopen_sum=6.0:gtdb_class_counter=c__Alphaproteobacteria--33:gtdb_domain_counter=d__Bacteria--33:gtdb_family_counter=f__Sphingomonadaceae--33:gtdb_genus_counter=g__Sphingopyxis--33:gtdb_order_counter=o__Sphingomonadales--33:gtdb_phylum_counter=p__Proteobacteria--33:gtdb_species_counter=s__Sphingopyxis alaskensis--1||s__Sphingopyxis bauzanensis--1||s__Sphingopyxis fribergensis--1||s__Sphingopyxis italica--1||s__Sphingopyxis macrogoltabida--1||s__Sphingopyxis macrogoltabida_B--1||s__Sphingopyxis microcysteis--1||s__Sphingopyxis panaciterrae--1||s__Sphingopyxis solisilvae--1||s__Sphingopyxis sp000756375--1||s__Sphingopyxis sp000756385--1||s__Sphingopyxis sp001047015--1||s__Sphingopyxis sp001427105--1||s__Sphingopyxis sp001468225--1||s__Sphingopyxis sp001830555--1||s__Sphingopyxis sp003609815--1||s__Sphingopyxis sp003609835--1||s__Sphingopyxis sp004795895--1||s__Sphingopyxis sp005502465--1||s__Sphingopyxis sp005503215--1||s__Sphingopyxis sp012035435--1||s__Sphingopyxis sp013410105--1||s__Sphingopyxis sp013911715--1||s__Sphingopyxis sp014595975--1||s__Sphingopyxis sp014873485--1||s__Sphingopyxis sp016463225--1||s__Sphingopyxis sp016463645--1||s__Sphingopyxis sp016704835--1||s__Sphingopyxis sp017745175--1||s__Sphingopyxis sp018823905--1||s__Sphingopyxis sp900078365--1||s__Sphingopyxis sp900108295--1||s__Sphingopyxis witflariensis--1:heptad_counter=MCP-36H--1||MCP-38H--119:lbd_counter=:lca_tree=g__Sphingopyxis:length_avg=136.90540540540542:length_max=161.0:length_min=96.0:length_std=22.562041658635366:length_sum=10131.0:mismatch_avg=3.972972972972973:mismatch_max=36.0:mismatch_min=0.0:mismatch_std=4.7943259070873685:mismatch_sum=294.0:name=N974310:qcovhsp_avg=99.42432432432432:qcovhsp_max=100.0:qcovhsp_min=95.2:qcovhsp_std=1.1492476169884567:qcovhsp_sum=7357.4:qend_avg=137.25675675675674:qend_max=161.0:qend_min=98.0:qend_std=22.17369835923461:qend_sum=10157.0:qstart_avg=1.4324324324324325:qstart_max=6.0:qstart_min=1.0:qstart_std=1.086417779338361:qstart_sum=106.0:ref_name_counter=GB_GCA_002454115.1_protein.faa_DKIH01000006.1_148@PF00015_full_PFAM.251.430--41||GB_GCA_016463225.1_protein.faa_JAEMRT010000021.1_54@PF00015_full_PFAM.251.430--1||GB_GCA_016704835.1_protein.faa_JADIZJ010000005.1_295@PF00015_full_PFAM.251.430--2||GB_GCA_017309275.1_protein.faa_JAFKLT010000041.1_71@PF00015_full_PFAM.252.436--17||GB_GCA_900078365.1_protein.faa_LT598653.1_250@PF00015_full_PFAM.250.439--4||RS_GCF_001468225.1_protein.faa_NZ_LNRU01000015.1_57@PF00015_full_PFAM.251.438--1||RS_GCF_001468465.1_protein.faa_NZ_LNSA01000040.1_2@PF00015_full_PFAM.251.427--1||RS_GCF_011926545.1_protein.faa_NZ_JAATIT010000004.1_422@PF00015_full_PFAM.251.434--1||RS_GCF_014207235.1_protein.faa_NZ_JACHDA010000003.1_104@PF00015_full_PFAM.251.433--6:scovhsp_avg=75.72027027027025:scovhsp_max=89.4:scovhsp_min=52.2:scovhsp_std=13.096731577311385:scovhsp_sum=5603.299999999998:send_avg=158.36486486486487:send_max=163.0:send_min=123.0:send_std=9.34949170741211:send_sum=11719.0:sstart_avg=22.486486486486488:sstart_max=66.0:sstart_min=4.0:sstart_std=22.52015428743666:sstart_sum=1664.0],(GB_GCA_002454115.1_protein.faa_DKIH01000006.1_148@PF00015_full_PFAM.251.430:5e-09[&&NHX:Type=GTDB:gtdb_class=c__Alphaproteobacteria:gtdb_domain=d__Bacteria:gtdb_family=f__Sphingomonadaceae:gtdb_genus=g__Sphingopyxis:gtdb_order=o__Sphingomonadales:gtdb_phylum=p__Proteobacteria:gtdb_species=s__Sphingopyxis sp002454115:heptad=MCP-38H:species=d__Bacteria_p__Proteobacteria_c__Alphaproteobacteria_o__Sphingomonadales_f__Sphingomonadaceae_g__Sphingopyxis_s__Sphingopyxis sp002454115],47b7d4aa-4bc0-4663-8d8c-9f8286354c93_3@MCPsignal.305.447:0.0227659[&&NHX:Sample=rhizpot3:Type=capture:capture_class=c__Alphaproteobacteria:capture_domain=d__Bacteria:capture_family=f__Sphingomonadaceae:capture_genus=g__Sphingomonas:capture_order=o__Sphingomonadales:capture_phylum=p__Proteobacteria:capture_species=s__Sphingomonas sp001421805:heptad=MCP-38H])0.767:0.00401886[&&NHX:Sample_counter=rhizpot3--1:Type_counter=GTDB--1||capture--1:capture_class_counter=c__Alphaproteobacteria--1:capture_domain_counter=d__Bacteria--1:capture_family_counter=f__Sphingomonadaceae--1:capture_genus_counter=g__Sphingomonas--1:capture_order_counter=o__Sphingomonadales--1:capture_phylum_counter=p__Proteobacteria--1:capture_species_counter=s__Sphingomonas sp001421805--1:gtdb_class_counter=c__Alphaproteobacteria--1:gtdb_domain_counter=d__Bacteria--1:gtdb_family_counter=f__Sphingomonadaceae--1:gtdb_genus_counter=g__Sphingopyxis--1:gtdb_order_counter=o__Sphingomonadales--1:gtdb_phylum_counter=p__Proteobacteria--1:gtdb_species_counter=s__Sphingopyxis sp002454115--1:heptad_counter=MCP-38H--2:lbd_counter=:lca_tree=s__Sphingopyxis sp002454115:name=N974313:ref_name_counter=])0.928:0.0124026[&&NHX:Sample_counter=rhizpot1--39||rhizpot2--5||rhizpot3--22||rhiztom1--8||rhiztom2--6||rhiztom3--8:Type_counter=GTDB--34||capture--88:besthit_avg=96.97702702702703:besthit_max=100.0:besthit_min=63.3:besthit_std=4.485884934223698:besthit_sum=7176.3:bitscore_avg=219.39729729729729:bitscore_max=259.0:bitscore_min=94.4:bitscore_std=35.77201007665214:bitscore_sum=16235.4:capture_class_counter=c__Alphaproteobacteria--75||c__Bacilli--5||c__Desulfobacteria--1||c__Gammaproteobacteria--3||c__Myxococcia--1||c__Spirochaetia--1||c__Thermococci--1||c__Thermodesulfovibrionia--1:capture_domain_counter=d__Archaea--1||d__Bacteria--87:capture_family_counter=f__Beijerinckiaceae--2||f__Caulobacteraceae--1||f__Chromatiaceae--1||f__Desulfobacteraceae--1||f__Dissulfurispiraceae--1||f__Magnetospirillaceae--1||f__Maricaulaceae--1||f__Methyloligellaceae--1||f__Myxococcaceae--1||f__Paenibacillaceae--5||f__Phreatobacteraceae--1||f__Reyranellaceae--1||f__Rhizobiaceae--9||f__Rhodocyclaceae--2||f__SLAA01--1||f__Sphingomonadaceae--54||f__Thermococcaceae--1||f__Xanthobacteraceae--4:capture_genus_counter=g__Agrobacterium--1||g__Azonexus--1||g__B1Sed10-166--1||g__Bradyrhizobium--3||g__Caulobacter--1||g__Ensifer--1||g__JACOUN01--1||g__MADRE2--1||g__MYbin3--1||g__Melittangium--1||g__Methylobacterium--2||g__Methyloceanibacter--1||g__Oceanicaulis--1||g__Oricola--1||g__Paenibacillus_Z--4||g__Pararhizobium--1||g__Phreatobacter--1||g__Pseudorhodoplanes--1||g__Reyranella--1||g__Rhizobium--2||g__Saccharibacillus--1||g__Shinella--3||g__Sphingomonas--4||g__Sphingopyxis--50||g__Telmatospirillum--1||g__Thermococcus--1||g__Thiocystis--1:capture_order_counter=o__Burkholderiales--2||o__Caulobacterales--2||o__Chromatiales--1||o__DSM-27196--1||o__Desulfobacterales--1||o__Myxococcales--1||o__Paenibacillales--5||o__Reyranellales--1||o__Rhizobiales--17||o__Rhodospirillales--1||o__Sphingomonadales--54||o__Thermococcales--1||o__Thermodesulfovibrionales--1:capture_phylum_counter=p__Desulfobacterota--1||p__Firmicutes--5||p__Methanobacteriota_B--1||p__Myxococcota--1||p__Nitrospirota--1||p__Proteobacteria--78||p__Spirochaetota--1:capture_species_counter=s__Agrobacterium arsenijevicii--1||s__Azonexus fungiphilus--1||s__B1Sed10-166 sp007126415--1||s__Bradyrhizobium canariense_A--1||s__Bradyrhizobium sp000239795--1||s__Bradyrhizobium sp013178945--1||s__Caulobacter zeae--1||s__Ensifer sp000799055--1||s__JACOUN01 sp016177805--1||s__MADRE2 sp004796375--1||s__MYbin3 sp004321915--1||s__Melittangium primigenium--1||s__Methylobacterium platani--1||s__Methylobacterium sp900112625--1||s__Methyloceanibacter methanicus--1||s__Oceanicaulis sp003046365--1||s__Oricola sp002706335--1||s__Paenibacillus_Z sacheonensis--4||s__Pararhizobium sp001424065--1||s__Phreatobacter sp001464235--1||s__Pseudorhodoplanes sp013388965--1||s__Reyranella aerosaccus_C--1||s__Rhizobium phaseoli_A--1||s__Rhizobium sp012641395--1||s__Saccharibacillus deserti--1||s__Shinella granuli--1||s__Shinella sp001262505--1||s__Shinella zoogloeoides_A--1||s__Sphingomonas sp001421805--1||s__Sphingomonas sp001422045--3||s__Sphingopyxis bauzanensis--1||s__Sphingopyxis italica--1||s__Sphingopyxis panaciterrae--1||s__Sphingopyxis sp000756375--4||s__Sphingopyxis sp001427105--24||s__Sphingopyxis sp001468225--10||s__Sphingopyxis sp003609835--5||s__Sphingopyxis sp005503215--2||s__Sphingopyxis witflariensis--2||s__Telmatospirillum sp013349665--1||s__Thermococcus sp900198835--1||s__Thiocystis violacea--1:evalue_avg=4.2972972972972974e-27:evalue_max=3.18e-25:evalue_min=1.93e-89:evalue_std=3.696674912053453e-26:evalue_sum=3.18e-25:gapopen_avg=0.08108108108108109:gapopen_max=2.0:gapopen_min=0.0:gapopen_std=0.3208190185304949:gapopen_sum=6.0:gtdb_class_counter=c__Alphaproteobacteria--34:gtdb_domain_counter=d__Bacteria--34:gtdb_family_counter=f__Sphingomonadaceae--34:gtdb_genus_counter=g__Sphingopyxis--34:gtdb_order_counter=o__Sphingomonadales--34:gtdb_phylum_counter=p__Proteobacteria--34:gtdb_species_counter=s__Sphingopyxis alaskensis--1||s__Sphingopyxis bauzanensis--1||s__Sphingopyxis fribergensis--1||s__Sphingopyxis italica--1||s__Sphingopyxis macrogoltabida--1||s__Sphingopyxis macrogoltabida_B--1||s__Sphingopyxis microcysteis--1||s__Sphingopyxis panaciterrae--1||s__Sphingopyxis solisilvae--1||s__Sphingopyxis sp000756375--1||s__Sphingopyxis sp000756385--1||s__Sphingopyxis sp001047015--1||s__Sphingopyxis sp001427105--1||s__Sphingopyxis sp001468225--1||s__Sphingopyxis sp001830555--1||s__Sphingopyxis sp002454115--1||s__Sphingopyxis sp003609815--1||s__Sphingopyxis sp003609835--1||s__Sphingopyxis sp004795895--1||s__Sphingopyxis sp005502465--1||s__Sphingopyxis sp005503215--1||s__Sphingopyxis sp012035435--1||s__Sphingopyxis sp013410105--1||s__Sphingopyxis sp013911715--1||s__Sphingopyxis sp014595975--1||s__Sphingopyxis sp014873485--1||s__Sphingopyxis sp016463225--1||s__Sphingopyxis sp016463645--1||s__Sphingopyxis sp016704835--1||s__Sphingopyxis sp017745175--1||s__Sphingopyxis sp018823905--1||s__Sphingopyxis sp900078365--1||s__Sphingopyxis sp900108295--1||s__Sphingopyxis witflariensis--1:heptad_counter=MCP-36H--1||MCP-38H--121:lbd_counter=:lca_tree=g__Sphingopyxis:length_avg=136.90540540540542:length_max=161.0:length_min=96.0:length_std=22.562041658635366:length_sum=10131.0:mismatch_avg=3.972972972972973:mismatch_max=36.0:mismatch_min=0.0:mismatch_std=4.7943259070873685:mismatch_sum=294.0:name=N974314:qcovhsp_avg=99.42432432432432:qcovhsp_max=100.0:qcovhsp_min=95.2:qcovhsp_std=1.1492476169884567:qcovhsp_sum=7357.4:qend_avg=137.25675675675674:qend_max=161.0:qend_min=98.0:qend_std=22.17369835923461:qend_sum=10157.0:qstart_avg=1.4324324324324325:qstart_max=6.0:qstart_min=1.0:qstart_std=1.086417779338361:qstart_sum=106.0:ref_name_counter=GB_GCA_002454115.1_protein.faa_DKIH01000006.1_148@PF00015_full_PFAM.251.430--41||GB_GCA_016463225.1_protein.faa_JAEMRT010000021.1_54@PF00015_full_PFAM.251.430--1||GB_GCA_016704835.1_protein.faa_JADIZJ010000005.1_295@PF00015_full_PFAM.251.430--2||GB_GCA_017309275.1_protein.faa_JAFKLT010000041.1_71@PF00015_full_PFAM.252.436--17||GB_GCA_900078365.1_protein.faa_LT598653.1_250@PF00015_full_PFAM.250.439--4||RS_GCF_001468225.1_protein.faa_NZ_LNRU01000015.1_57@PF00015_full_PFAM.251.438--1||RS_GCF_001468465.1_protein.faa_NZ_LNSA01000040.1_2@PF00015_full_PFAM.251.427--1||RS_GCF_011926545.1_protein.faa_NZ_JAATIT010000004.1_422@PF00015_full_PFAM.251.434--1||RS_GCF_014207235.1_protein.faa_NZ_JACHDA010000003.1_104@PF00015_full_PFAM.251.433--6:scovhsp_avg=75.72027027027025:scovhsp_max=89.4:scovhsp_min=52.2:scovhsp_std=13.096731577311385:scovhsp_sum=5603.299999999998:send_avg=158.36486486486487:send_max=163.0:send_min=123.0:send_std=9.34949170741211:send_sum=11719.0:sstart_avg=22.486486486486488:sstart_max=66.0:sstart_min=4.0:sstart_std=22.52015428743666:sstart_sum=1664.0])0.749:0.00359083[&&NHX:Sample_counter=rhizpot1--41||rhizpot2--5||rhizpot3--24||rhiztom1--8||rhiztom2--12||rhiztom3--10:Type_counter=GTDB--42||capture--100:besthit_avg=97.09404761904763:besthit_max=100.0:besthit_min=63.3:besthit_std=4.235118558260722:besthit_sum=8155.900000000001:bitscore_avg=223.55238095238096:bitscore_max=270.0:bitscore_min=94.4:bitscore_std=35.59533770807522:bitscore_sum=18778.4:capture_class_counter=c__Alphaproteobacteria--82||c__Bacilli--5||c__Desulfobacteria--1||c__Gammaproteobacteria--3||c__Myxococcia--1||c__Spirochaetia--6||c__Thermococci--1||c__Thermodesulfovibrionia--1:capture_domain_counter=d__Archaea--1||d__Bacteria--99:capture_family_counter=f__Beijerinckiaceae--2||f__Caulobacteraceae--1||f__Chromatiaceae--1||f__Desulfobacteraceae--1||f__Dissulfurispiraceae--1||f__Magnetospirillaceae--1||f__Maricaulaceae--1||f__Methyloligellaceae--1||f__Myxococcaceae--1||f__Paenibacillaceae--5||f__Phreatobacteraceae--1||f__Reyranellaceae--1||f__Rhizobiaceae--9||f__Rhodobacteraceae--2||f__Rhodocyclaceae--2||f__SLAA01--6||f__Sphingomonadaceae--59||f__Thermococcaceae--1||f__Xanthobacteraceae--4:capture_genus_counter=g__Agrobacterium--1||g__Azonexus--1||g__B1Sed10-166--6||g__Bradyrhizobium--3||g__Caulobacter--1||g__Ensifer--1||g__JACOUN01--1||g__MADRE2--1||g__MYbin3--1||g__Melittangium--1||g__Methylobacterium--2||g__Methyloceanibacter--1||g__Oceanicaulis--1||g__Oricola--1||g__Paenibacillus_Z--4||g__Pararhizobium--1||g__Pelagimonas--1||g__Phreatobacter--1||g__Pseudorhodoplanes--1||g__Reyranella--1||g__Rhizobium--2||g__Rhodobacter--1||g__Saccharibacillus--1||g__Shinella--3||g__Sphingomonas--4||g__Sphingopyxis--55||g__Telmatospirillum--1||g__Thermococcus--1||g__Thiocystis--1:capture_order_counter=o__Burkholderiales--2||o__Caulobacterales--2||o__Chromatiales--1||o__DSM-27196--6||o__Desulfobacterales--1||o__Myxococcales--1||o__Paenibacillales--5||o__Reyranellales--1||o__Rhizobiales--17||o__Rhodobacterales--2||o__Rhodospirillales--1||o__Sphingomonadales--59||o__Thermococcales--1||o__Thermodesulfovibrionales--1:capture_phylum_counter=p__Desulfobacterota--1||p__Firmicutes--5||p__Methanobacteriota_B--1||p__Myxococcota--1||p__Nitrospirota--1||p__Proteobacteria--85||p__Spirochaetota--6:capture_species_counter=s__Agrobacterium arsenijevicii--1||s__Azonexus fungiphilus--1||s__B1Sed10-166 sp007126415--6||s__Bradyrhizobium canariense_A--1||s__Bradyrhizobium sp000239795--1||s__Bradyrhizobium sp013178945--1||s__Caulobacter zeae--1||s__Ensifer sp000799055--1||s__JACOUN01 sp016177805--1||s__MADRE2 sp004796375--1||s__MYbin3 sp004321915--1||s__Melittangium primigenium--1||s__Methylobacterium platani--1||s__Methylobacterium sp900112625--1||s__Methyloceanibacter methanicus--1||s__Oceanicaulis sp003046365--1||s__Oricola sp002706335--1||s__Paenibacillus_Z sacheonensis--4||s__Pararhizobium sp001424065--1||s__Pelagimonas sp004804335--1||s__Phreatobacter sp001464235--1||s__Pseudorhodoplanes sp013388965--1||s__Reyranella aerosaccus_C--1||s__Rhizobium phaseoli_A--1||s__Rhizobium sp012641395--1||s__Rhodobacter capsulatus--1||s__Saccharibacillus deserti--1||s__Shinella granuli--1||s__Shinella sp001262505--1||s__Shinella zoogloeoides_A--1||s__Sphingomonas sp001421805--1||s__Sphingomonas sp001422045--3||s__Sphingopyxis bauzanensis--1||s__Sphingopyxis italica--1||s__Sphingopyxis panaciterrae--1||s__Sphingopyxis sp000756375--4||s__Sphingopyxis sp001427105--24||s__Sphingopyxis sp001468225--10||s__Sphingopyxis sp001468285--1||s__Sphingopyxis sp001984035--1||s__Sphingopyxis sp002277025--2||s__Sphingopyxis sp003609835--5||s__Sphingopyxis sp005503215--2||s__Sphingopyxis sp014873485--1||s__Sphingopyxis witflariensis--2||s__Telmatospirillum sp013349665--1||s__Thermococcus sp900198835--1||s__Thiocystis violacea--1:evalue_avg=3.785714285714286e-27:evalue_max=3.18e-25:evalue_min=1.05e-92:evalue_std=3.469664454752279e-26:evalue_sum=3.18e-25:gapopen_avg=0.08333333333333333:gapopen_max=2.0:gapopen_min=0.0:gapopen_std=0.31844249479295295:gapopen_sum=7.0:gtdb_class_counter=c__Alphaproteobacteria--42:gtdb_domain_counter=d__Bacteria--42:gtdb_family_counter=f__Sphingomonadaceae--42:gtdb_genus_counter=g__Sphingopyxis--42:gtdb_order_counter=o__Sphingomonadales--42:gtdb_phylum_counter=p__Proteobacteria--42:gtdb_species_counter=s__Sphingopyxis alaskensis--1||s__Sphingopyxis bauzanensis--1||s__Sphingopyxis flava--1||s__Sphingopyxis fribergensis--1||s__Sphingopyxis indica--1||s__Sphingopyxis italica--1||s__Sphingopyxis macrogoltabida--1||s__Sphingopyxis macrogoltabida_B--1||s__Sphingopyxis microcysteis--1||s__Sphingopyxis panaciterrae--1||s__Sphingopyxis panaciterrulae--1||s__Sphingopyxis solisilvae--1||s__Sphingopyxis sp000756375--1||s__Sphingopyxis sp000756385--1||s__Sphingopyxis sp001047015--1||s__Sphingopyxis sp001278035--1||s__Sphingopyxis sp001427105--1||s__Sphingopyxis sp001468225--1||s__Sphingopyxis sp001468285--1||s__Sphingopyxis sp001830555--1||s__Sphingopyxis sp001984035--1||s__Sphingopyxis sp002277025--1||s__Sphingopyxis sp002454115--1||s__Sphingopyxis sp003609815--1||s__Sphingopyxis sp003609835--1||s__Sphingopyxis sp004795895--1||s__Sphingopyxis sp005502465--1||s__Sphingopyxis sp005503165--1||s__Sphingopyxis sp005503215--1||s__Sphingopyxis sp012035435--1||s__Sphingopyxis sp013410105--1||s__Sphingopyxis sp013911715--1||s__Sphingopyxis sp014595975--1||s__Sphingopyxis sp014873485--1||s__Sphingopyxis sp016463225--1||s__Sphingopyxis sp016463645--1||s__Sphingopyxis sp016704835--1||s__Sphingopyxis sp017745175--1||s__Sphingopyxis sp018823905--1||s__Sphingopyxis sp900078365--1||s__Sphingopyxis sp900108295--1||s__Sphingopyxis witflariensis--1:heptad_counter=MCP-24H--1||MCP-36H--1||MCP-38H--139||MCP-58H--1:lbd_counter=:lca_tree=g__Sphingopyxis:length_avg=139.35714285714286:length_max=162.0:length_min=96.0:length_std=22.27465081312872:length_sum=11706.0:mismatch_avg=3.869047619047619:mismatch_max=36.0:mismatch_min=0.0:mismatch_std=4.5410570445704:mismatch_sum=325.0:name=N974315:qcovhsp_avg=99.46309523809524:qcovhsp_max=100.0:qcovhsp_min=95.2:qcovhsp_std=1.0928882659745056:qcovhsp_sum=8354.9:qend_avg=139.66666666666666:qend_max=162.0:qend_min=98.0:qend_std=21.894232795850044:qend_sum=11732.0:qstart_avg=1.380952380952381:qstart_max=6.0:qstart_min=1.0:qstart_std=1.0285650538465045:qstart_sum=116.0:ref_name_counter=GB_GCA_002454115.1_protein.faa_DKIH01000006.1_148@PF00015_full_PFAM.251.430--42||GB_GCA_005503165.1_protein.faa_SCNT01000013.1_52@PF00015_full_PFAM.203.436--2||GB_GCA_016463225.1_protein.faa_JAEMRT010000021.1_54@PF00015_full_PFAM.251.430--1||GB_GCA_016704835.1_protein.faa_JADIZJ010000005.1_295@PF00015_full_PFAM.251.430--2||GB_GCA_017309275.1_protein.faa_JAFKLT010000041.1_71@PF00015_full_PFAM.252.436--23||GB_GCA_900078365.1_protein.faa_LT598653.1_250@PF00015_full_PFAM.250.439--4||RS_GCF_001468225.1_protein.faa_NZ_LNRU01000015.1_57@PF00015_full_PFAM.251.438--1||RS_GCF_001468465.1_protein.faa_NZ_LNSA01000040.1_2@PF00015_full_PFAM.251.427--1||RS_GCF_011926545.1_protein.faa_NZ_JAATIT010000004.1_422@PF00015_full_PFAM.251.434--1||RS_GCF_014207235.1_protein.faa_NZ_JACHDA010000003.1_104@PF00015_full_PFAM.251.433--7:scovhsp_avg=76.4892857142857:scovhsp_max=89.4:scovhsp_min=52.2:scovhsp_std=12.694643760521226:scovhsp_sum=6425.0999999999985:send_avg=159.91666666666666:send_max=213.0:send_min=123.0:send_std=12.130026801322543:send_sum=13433.0:sstart_avg=21.595238095238095:sstart_max=66.0:sstart_min=3.0:sstart_std=22.293290928540706:sstart_sum=1814.0])0.863:0.00981632[&&NHX:Sample_counter=rhizpot1--41||rhizpot2--5||rhizpot3--25||rhiztom1--14||rhiztom2--12||rhiztom3--26:Type_counter=GTDB--56||capture--123:besthit_avg=96.85566037735848:besthit_max=100.0:besthit_min=63.3:besthit_std=4.163814189822532:besthit_sum=10266.699999999999:bitscore_avg=224.52264150943398:bitscore_max=270.0:bitscore_min=94.4:bitscore_std=35.46510097605376:bitscore_sum=23799.4:capture_class_counter=c__Alphaproteobacteria--103||c__Bacilli--5||c__Desulfobacteria--1||c__Gammaproteobacteria--3||c__Myxococcia--1||c__Planctomycetia--2||c__Spirochaetia--6||c__Thermococci--1||c__Thermodesulfovibrionia--1:capture_domain_counter=d__Archaea--1||d__Bacteria--122:capture_family_counter=f__Beijerinckiaceae--2||f__Caulobacteraceae--1||f__Chromatiaceae--1||f__Desulfobacteraceae--1||f__Dissulfurispiraceae--1||f__Gemmataceae--2||f__Magnetospirillaceae--1||f__Maricaulaceae--1||f__Methyloligellaceae--1||f__Myxococcaceae--1||f__Paenibacillaceae--5||f__Phreatobacteraceae--1||f__Reyranellaceae--1||f__Rhizobiaceae--10||f__Rhodobacteraceae--2||f__Rhodocyclaceae--2||f__SLAA01--6||f__Sphingomonadaceae--76||f__Thermococcaceae--1||f__Xanthobacteraceae--7:capture_genus_counter=g__Agrobacterium--1||g__Azonexus--1||g__B1Sed10-166--6||g__Bradyrhizobium--6||g__Caulobacter--1||g__Ensifer--1||g__JACOUN01--1||g__MADRE2--1||g__MYbin3--1||g__Melittangium--1||g__Methylobacterium--2||g__Methyloceanibacter--1||g__Oceanicaulis--1||g__Oricola--1||g__Paenibacillus_Z--4||g__Pararhizobium--1||g__Pelagimonas--1||g__Phreatobacter--1||g__Pseudorhodoplanes--1||g__Reyranella--1||g__Rhizobium--3||g__Rhodobacter--1||g__Saccharibacillus--1||g__Shinella--3||g__Sphingomonas--4||g__Sphingopyxis--72||g__Telmatospirillum--1||g__Thermococcus--1||g__Thiocystis--1||g__UBA6894--2:capture_order_counter=o__Burkholderiales--2||o__Caulobacterales--2||o__Chromatiales--1||o__DSM-27196--6||o__Desulfobacterales--1||o__Gemmatales--2||o__Myxococcales--1||o__Paenibacillales--5||o__Reyranellales--1||o__Rhizobiales--21||o__Rhodobacterales--2||o__Rhodospirillales--1||o__Sphingomonadales--76||o__Thermococcales--1||o__Thermodesulfovibrionales--1:capture_phylum_counter=p__Desulfobacterota--1||p__Firmicutes--5||p__Methanobacteriota_B--1||p__Myxococcota--1||p__Nitrospirota--1||p__Planctomycetota--2||p__Proteobacteria--106||p__Spirochaetota--6:capture_species_counter=s__Agrobacterium arsenijevicii--1||s__Azonexus fungiphilus--1||s__B1Sed10-166 sp007126415--6||s__Bradyrhizobium canariense_A--1||s__Bradyrhizobium sp000239795--4||s__Bradyrhizobium sp013178945--1||s__Caulobacter zeae--1||s__Ensifer sp000799055--1||s__JACOUN01 sp016177805--1||s__MADRE2 sp004796375--1||s__MYbin3 sp004321915--1||s__Melittangium primigenium--1||s__Methylobacterium platani--1||s__Methylobacterium sp900112625--1||s__Methyloceanibacter methanicus--1||s__Oceanicaulis sp003046365--1||s__Oricola sp002706335--1||s__Paenibacillus_Z sacheonensis--4||s__Pararhizobium sp001424065--1||s__Pelagimonas sp004804335--1||s__Phreatobacter sp001464235--1||s__Pseudorhodoplanes sp013388965--1||s__Reyranella aerosaccus_C--1||s__Rhizobium phaseoli_A--1||s__Rhizobium sp012641395--1||s__Rhizobium sp014195325--1||s__Rhodobacter capsulatus--1||s__Saccharibacillus deserti--1||s__Shinella granuli--1||s__Shinella sp001262505--1||s__Shinella zoogloeoides_A--1||s__Sphingomonas sp001421805--1||s__Sphingomonas sp001422045--3||s__Sphingopyxis bauzanensis--1||s__Sphingopyxis italica--1||s__Sphingopyxis panaciterrae--1||s__Sphingopyxis sp000756375--4||s__Sphingopyxis sp001427105--24||s__Sphingopyxis sp001468225--10||s__Sphingopyxis sp001468285--1||s__Sphingopyxis sp001468395--3||s__Sphingopyxis sp001468465--3||s__Sphingopyxis sp001984035--1||s__Sphingopyxis sp002277025--2||s__Sphingopyxis sp003609835--10||s__Sphingopyxis sp005503215--2||s__Sphingopyxis sp014873485--1||s__Sphingopyxis terrae--6||s__Sphingopyxis witflariensis--2||s__Telmatospirillum sp013349665--1||s__Thermococcus sp900198835--1||s__Thiocystis violacea--1||s__UBA6894 sp003669555--2:evalue_avg=3.0000011981132076e-27:evalue_max=3.18e-25:evalue_min=1.05e-92:evalue_std=3.0886890305484134e-26:evalue_sum=3.18000127e-25:gapopen_avg=0.12264150943396226:gapopen_max=2.0:gapopen_min=0.0:gapopen_std=0.3830412184379924:gapopen_sum=13.0:gtdb_class_counter=c__Alphaproteobacteria--56:gtdb_domain_counter=d__Bacteria--56:gtdb_family_counter=f__Sphingomonadaceae--56:gtdb_genus_counter=g__Sphingopyxis--56:gtdb_order_counter=o__Sphingomonadales--56:gtdb_phylum_counter=p__Proteobacteria--56:gtdb_species_counter=s__Sphingopyxis alaskensis--1||s__Sphingopyxis bauzanensis--1||s__Sphingopyxis flava--1||s__Sphingopyxis fribergensis--1||s__Sphingopyxis granuli--1||s__Sphingopyxis indica--1||s__Sphingopyxis italica--1||s__Sphingopyxis macrogoltabida--1||s__Sphingopyxis macrogoltabida_A--1||s__Sphingopyxis macrogoltabida_B--1||s__Sphingopyxis microcysteis--1||s__Sphingopyxis panaciterrae--1||s__Sphingopyxis panaciterrulae--1||s__Sphingopyxis soli--1||s__Sphingopyxis solisilvae--1||s__Sphingopyxis sp000756375--1||s__Sphingopyxis sp000756385--1||s__Sphingopyxis sp000763945--1||s__Sphingopyxis sp001047015--1||s__Sphingopyxis sp001278035--1||s__Sphingopyxis sp001427085--1||s__Sphingopyxis sp001427105--1||s__Sphingopyxis sp001468225--1||s__Sphingopyxis sp001468265--1||s__Sphingopyxis sp001468285--1||s__Sphingopyxis sp001468395--1||s__Sphingopyxis sp001468465--1||s__Sphingopyxis sp001830555--1||s__Sphingopyxis sp001984035--1||s__Sphingopyxis sp001990265--1||s__Sphingopyxis sp002277025--1||s__Sphingopyxis sp002454115--1||s__Sphingopyxis sp003609815--1||s__Sphingopyxis sp003609835--1||s__Sphingopyxis sp004795895--1||s__Sphingopyxis sp005502465--1||s__Sphingopyxis sp005503165--1||s__Sphingopyxis sp005503215--1||s__Sphingopyxis sp012035435--1||s__Sphingopyxis sp013410105--1||s__Sphingopyxis sp013821905--1||s__Sphingopyxis sp013911715--1||s__Sphingopyxis sp014207235--1||s__Sphingopyxis sp014595975--1||s__Sphingopyxis sp014873485--1||s__Sphingopyxis sp016463225--1||s__Sphingopyxis sp016463645--1||s__Sphingopyxis sp016704835--1||s__Sphingopyxis sp016734905--1||s__Sphingopyxis sp016793775--1||s__Sphingopyxis sp017745175--1||s__Sphingopyxis sp018823905--1||s__Sphingopyxis sp900078365--1||s__Sphingopyxis sp900108295--1||s__Sphingopyxis terrae--1||s__Sphingopyxis witflariensis--1:heptad_counter=MCP-24H--1||MCP-36H--1||MCP-38H--176||MCP-58H--1:lbd_counter=:lca_tree=g__Sphingopyxis:length_avg=140.76415094339623:length_max=163.0:length_min=96.0:length_std=21.852122872484085:length_sum=14921.0:mismatch_avg=4.226415094339623:mismatch_max=36.0:mismatch_min=0.0:mismatch_std=4.749502267391865:mismatch_sum=448.0:name=N974316:qcovhsp_avg=99.51981132075473:qcovhsp_max=100.0:qcovhsp_min=95.2:qcovhsp_std=1.0207765308655259:qcovhsp_sum=10549.1:qend_avg=140.9811320754717:qend_max=163.0:qend_min=98.0:qend_std=21.496835263015974:qend_sum=14944.0:qstart_avg=1.3113207547169812:qstart_max=6.0:qstart_min=1.0:qstart_std=0.9295488669976247:qstart_sum=139.0:ref_name_counter=GB_GCA_002454115.1_protein.faa_DKIH01000006.1_148@PF00015_full_PFAM.251.430--43||GB_GCA_005503165.1_protein.faa_SCNT01000013.1_52@PF00015_full_PFAM.203.436--2||GB_GCA_016463225.1_protein.faa_JAEMRT010000021.1_54@PF00015_full_PFAM.251.430--2||GB_GCA_016704835.1_protein.faa_JADIZJ010000005.1_295@PF00015_full_PFAM.251.430--2||GB_GCA_017309275.1_protein.faa_JAFKLT010000041.1_71@PF00015_full_PFAM.252.436--25||GB_GCA_900078365.1_protein.faa_LT598653.1_250@PF00015_full_PFAM.250.439--4||RS_GCF_001468225.1_protein.faa_NZ_LNRU01000015.1_57@PF00015_full_PFAM.251.438--1||RS_GCF_001468265.1_protein.faa_NZ_LNRZ01000003.1_458@PF00015_full_PFAM.251.440--4||RS_GCF_001468395.1_protein.faa_NZ_LNSG01000001.1_204@PF00015_full_PFAM.251.437--2||RS_GCF_001468465.1_protein.faa_NZ_LNSA01000040.1_2@PF00015_full_PFAM.251.427--4||RS_GCF_001598815.1_protein.faa_NZ_BCZQ01000003.1_319@PF00015_full_PFAM.141.439--1||RS_GCF_005502465.1_protein.faa_NZ_SCOT01000029.1_23@PF00015_full_PFAM.251.430--1||RS_GCF_011926545.1_protein.faa_NZ_JAATIT010000004.1_422@PF00015_full_PFAM.251.434--1||RS_GCF_014207235.1_protein.faa_NZ_JACHDA010000003.1_104@PF00015_full_PFAM.251.433--14:scovhsp_avg=76.91226415094339:scovhsp_max=90.9:scovhsp_min=52.2:scovhsp_std=12.619785696091439:scovhsp_sum=8152.699999999999:send_avg=159.97169811320754:send_max=276.0:send_min=108.0:send_std=17.22371429836799:send_sum=16957.0:sstart_avg=20.254716981132077:sstart_max=114.0:sstart_min=3.0:sstart_std=23.219885287750245:sstart_sum=2147.0])0:5e-09[&&NHX:Sample_counter=rhizpot1--41||rhizpot2--5||rhizpot3--25||rhiztom1--15||rhiztom2--14||rhiztom3--29:Type_counter=GTDB--59||capture--129:besthit_avg=96.87407407407407:besthit_max=100.0:besthit_min=63.3:besthit_std=4.13736948282993:besthit_sum=10462.4:bitscore_avg=224.58703703703705:bitscore_max=270.0:bitscore_min=94.4:bitscore_std=35.20327377669222:bitscore_sum=24255.4:capture_class_counter=c__Alphaproteobacteria--108||c__Bacilli--5||c__Desulfobacteria--1||c__Gammaproteobacteria--3||c__Myxococcia--1||c__Planctomycetia--3||c__Spirochaetia--6||c__Thermococci--1||c__Thermodesulfovibrionia--1:capture_domain_counter=d__Archaea--1||d__Bacteria--128:capture_family_counter=f__Beijerinckiaceae--3||f__Caulobacteraceae--1||f__Chromatiaceae--1||f__Desulfobacteraceae--1||f__Dissulfurispiraceae--1||f__Gemmataceae--3||f__Magnetospirillaceae--1||f__Maricaulaceae--1||f__Methyloligellaceae--1||f__Myxococcaceae--1||f__Paenibacillaceae--5||f__Phreatobacteraceae--1||f__Reyranellaceae--1||f__Rhizobiaceae--10||f__Rhodobacteraceae--2||f__Rhodocyclaceae--2||f__SLAA01--6||f__Sphingomonadaceae--80||f__Thermococcaceae--1||f__Xanthobacteraceae--7:capture_genus_counter=g__Agrobacterium--1||g__Azonexus--1||g__B1Sed10-166--6||g__Bradyrhizobium--6||g__Caulobacter--1||g__Ensifer--1||g__Erythrobacter--1||g__JACOUN01--1||g__MADRE2--1||g__MYbin3--1||g__Melittangium--1||g__Methylobacterium--3||g__Methyloceanibacter--1||g__Oceanicaulis--1||g__Oricola--1||g__Paenibacillus_Z--4||g__Pararhizobium--1||g__Pelagimonas--1||g__Phreatobacter--1||g__Pseudorhodoplanes--1||g__Reyranella--1||g__Rhizobium--3||g__Rhodobacter--1||g__Saccharibacillus--1||g__Shinella--3||g__Sphingomonas--4||g__Sphingopyxis--75||g__Telmatospirillum--1||g__Thermococcus--1||g__Thiocystis--1||g__UBA6894--3:capture_order_counter=o__Burkholderiales--2||o__Caulobacterales--2||o__Chromatiales--1||o__DSM-27196--6||o__Desulfobacterales--1||o__Gemmatales--3||o__Myxococcales--1||o__Paenibacillales--5||o__Reyranellales--1||o__Rhizobiales--22||o__Rhodobacterales--2||o__Rhodospirillales--1||o__Sphingomonadales--80||o__Thermococcales--1||o__Thermodesulfovibrionales--1:capture_phylum_counter=p__Desulfobacterota--1||p__Firmicutes--5||p__Methanobacteriota_B--1||p__Myxococcota--1||p__Nitrospirota--1||p__Planctomycetota--3||p__Proteobacteria--111||p__Spirochaetota--6:capture_species_counter=s__Agrobacterium arsenijevicii--1||s__Azonexus fungiphilus--1||s__B1Sed10-166 sp007126415--6||s__Bradyrhizobium canariense_A--1||s__Bradyrhizobium sp000239795--4||s__Bradyrhizobium sp013178945--1||s__Caulobacter zeae--1||s__Ensifer sp000799055--1||s__Erythrobacter sp011765465--1||s__JACOUN01 sp016177805--1||s__MADRE2 sp004796375--1||s__MYbin3 sp004321915--1||s__Melittangium primigenium--1||s__Methylobacterium platani--1||s__Methylobacterium sp900112625--2||s__Methyloceanibacter methanicus--1||s__Oceanicaulis sp003046365--1||s__Oricola sp002706335--1||s__Paenibacillus_Z sacheonensis--4||s__Pararhizobium sp001424065--1||s__Pelagimonas sp004804335--1||s__Phreatobacter sp001464235--1||s__Pseudorhodoplanes sp013388965--1||s__Reyranella aerosaccus_C--1||s__Rhizobium phaseoli_A--1||s__Rhizobium sp012641395--1||s__Rhizobium sp014195325--1||s__Rhodobacter capsulatus--1||s__Saccharibacillus deserti--1||s__Shinella granuli--1||s__Shinella sp001262505--1||s__Shinella zoogloeoides_A--1||s__Sphingomonas sp001421805--1||s__Sphingomonas sp001422045--3||s__Sphingopyxis bauzanensis--1||s__Sphingopyxis italica--1||s__Sphingopyxis panaciterrae--1||s__Sphingopyxis sp000756375--4||s__Sphingopyxis sp001427105--24||s__Sphingopyxis sp001468225--10||s__Sphingopyxis sp001468285--1||s__Sphingopyxis sp001468395--3||s__Sphingopyxis sp001468465--4||s__Sphingopyxis sp001984035--1||s__Sphingopyxis sp002277025--2||s__Sphingopyxis sp003609835--10||s__Sphingopyxis sp005503215--2||s__Sphingopyxis sp014873485--1||s__Sphingopyxis terrae--8||s__Sphingopyxis witflariensis--2||s__Telmatospirillum sp013349665--1||s__Thermococcus sp900198835--1||s__Thiocystis violacea--1||s__UBA6894 sp003669555--3:evalue_avg=2.9444456203703702e-27:evalue_max=3.18e-25:evalue_min=1.05e-92:evalue_std=3.059956415284157e-26:evalue_sum=3.18000127e-25:gapopen_avg=0.1388888888888889:gapopen_max=2.0:gapopen_min=0.0:gapopen_std=0.42046554824214444:gapopen_sum=15.0:gtdb_class_counter=c__Alphaproteobacteria--59:gtdb_domain_counter=d__Bacteria--59:gtdb_family_counter=f__Sphingomonadaceae--59:gtdb_genus_counter=g__Sphingopyxis--59:gtdb_order_counter=o__Sphingomonadales--59:gtdb_phylum_counter=p__Proteobacteria--59:gtdb_species_counter=s__Sphingopyxis alaskensis--1||s__Sphingopyxis bauzanensis--1||s__Sphingopyxis flava--1||s__Sphingopyxis fribergensis--1||s__Sphingopyxis granuli--1||s__Sphingopyxis indica--1||s__Sphingopyxis italica--1||s__Sphingopyxis lindanitolerans--1||s__Sphingopyxis macrogoltabida--1||s__Sphingopyxis macrogoltabida_A--1||s__Sphingopyxis macrogoltabida_B--1||s__Sphingopyxis microcysteis--1||s__Sphingopyxis panaciterrae--1||s__Sphingopyxis panaciterrulae--1||s__Sphingopyxis soli--1||s__Sphingopyxis solisilvae--1||s__Sphingopyxis sp000756375--1||s__Sphingopyxis sp000756385--1||s__Sphingopyxis sp000763945--1||s__Sphingopyxis sp001047015--1||s__Sphingopyxis sp001278035--1||s__Sphingopyxis sp001427085--1||s__Sphingopyxis sp001427105--1||s__Sphingopyxis sp001468225--1||s__Sphingopyxis sp001468265--1||s__Sphingopyxis sp001468285--1||s__Sphingopyxis sp001468395--1||s__Sphingopyxis sp001468465--1||s__Sphingopyxis sp001830555--1||s__Sphingopyxis sp001984035--1||s__Sphingopyxis sp001990265--1||s__Sphingopyxis sp002277025--1||s__Sphingopyxis sp002454115--1||s__Sphingopyxis sp003609815--1||s__Sphingopyxis sp003609835--1||s__Sphingopyxis sp004795895--1||s__Sphingopyxis sp005502465--1||s__Sphingopyxis sp005503165--1||s__Sphingopyxis sp005503215--1||s__Sphingopyxis sp012035435--1||s__Sphingopyxis sp013410105--1||s__Sphingopyxis sp013821905--1||s__Sphingopyxis sp013911715--1||s__Sphingopyxis sp014207235--1||s__Sphingopyxis sp014595975--1||s__Sphingopyxis sp014873485--1||s__Sphingopyxis sp016463225--1||s__Sphingopyxis sp016463645--1||s__Sphingopyxis sp016704835--1||s__Sphingopyxis sp016734905--1||s__Sphingopyxis sp016793775--1||s__Sphingopyxis sp016793825--1||s__Sphingopyxis sp017309275--1||s__Sphingopyxis sp017745175--1||s__Sphingopyxis sp018823905--1||s__Sphingopyxis sp900078365--1||s__Sphingopyxis sp900108295--1||s__Sphingopyxis terrae--1||s__Sphingopyxis witflariensis--1:heptad_counter=MCP-24H--1||MCP-36H--1||MCP-38H--185||MCP-58H--1:lbd_counter=:lca_tree=g__Sphingopyxis:length_avg=140.78703703703704:length_max=163.0:length_min=96.0:length_std=21.65146643106277:length_sum=15205.0:mismatch_avg=4.157407407407407:mismatch_max=36.0:mismatch_min=0.0:mismatch_std=4.732393907331703:mismatch_sum=449.0:name=N974317:qcovhsp_avg=99.52870370370373:qcovhsp_max=100.0:qcovhsp_min=95.2:qcovhsp_std=1.0132810522393458:qcovhsp_sum=10749.100000000002:qend_avg=140.9537037037037:qend_max=163.0:qend_min=98.0:qend_std=21.30919868909202:qend_sum=15223.0:qstart_avg=1.3055555555555556:qstart_max=6.0:qstart_min=1.0:qstart_std=0.9217854812917423:qstart_sum=141.0:ref_name_counter=GB_GCA_002454115.1_protein.faa_DKIH01000006.1_148@PF00015_full_PFAM.251.430--43||GB_GCA_005503165.1_protein.faa_SCNT01000013.1_52@PF00015_full_PFAM.203.436--2||GB_GCA_016463225.1_protein.faa_JAEMRT010000021.1_54@PF00015_full_PFAM.251.430--2||GB_GCA_016704835.1_protein.faa_JADIZJ010000005.1_295@PF00015_full_PFAM.251.430--2||GB_GCA_017309275.1_protein.faa_JAFKLT010000041.1_71@PF00015_full_PFAM.252.436--27||GB_GCA_900078365.1_protein.faa_LT598653.1_250@PF00015_full_PFAM.250.439--4||RS_GCF_001468225.1_protein.faa_NZ_LNRU01000015.1_57@PF00015_full_PFAM.251.438--1||RS_GCF_001468265.1_protein.faa_NZ_LNRZ01000003.1_458@PF00015_full_PFAM.251.440--4||RS_GCF_001468395.1_protein.faa_NZ_LNSG01000001.1_204@PF00015_full_PFAM.251.437--2||RS_GCF_001468465.1_protein.faa_NZ_LNSA01000040.1_2@PF00015_full_PFAM.251.427--4||RS_GCF_001598815.1_protein.faa_NZ_BCZQ01000003.1_319@PF00015_full_PFAM.141.439--1||RS_GCF_005502465.1_protein.faa_NZ_SCOT01000029.1_23@PF00015_full_PFAM.251.430--1||RS_GCF_011926545.1_protein.faa_NZ_JAATIT010000004.1_422@PF00015_full_PFAM.251.434--1||RS_GCF_014207235.1_protein.faa_NZ_JACHDA010000003.1_104@PF00015_full_PFAM.251.433--14:scovhsp_avg=76.91666666666664:scovhsp_max=90.9:scovhsp_min=52.2:scovhsp_std=12.503364033312506:scovhsp_sum=8306.999999999998:send_avg=159.99074074074073:send_max=276.0:send_min=108.0:send_std=17.062554163616948:send_sum=17279.0:sstart_avg=20.25:sstart_max=114.0:sstart_min=3.0:sstart_std=23.005535701156717:sstart_sum=2187.0],(((((87a7dd69-2c23-4c16-845a-f9d07abdc5e4_1@MCPsignal.211.298:0[&&NHX:Sample=rhiztom1:Type=capture:capture_class=c__Alphaproteobacteria:capture_domain=d__Bacteria:capture_family=f__Xanthobacteraceae:capture_genus=g__Bradyrhizobium:capture_order=o__Rhizobiales:capture_phylum=p__Proteobacteria:capture_species=s__Bradyrhizobium sp000239795:heptad=MCP-38H],d3f80968-48b0-407c-bfb9-87482e53ec17_3@MCPsignal.210.297:0[&&NHX:Sample=rhiztom1:Type=capture:capture_class=c__Alphaproteobacteria:capture_domain=d__Bacteria:capture_family=f__Xanthobacteraceae:capture_genus=g__Bradyrhizobium:capture_order=o__Rhizobiales:capture_phylum=p__Proteobacteria:capture_species=s__Bradyrhizobium sp000239795:heptad=MCP-38H]):5e-09[&&NHX:Sample_counter=rhiztom1--2:Type_counter=capture--2:capture_class_counter=c__Alphaproteobacteria--2:capture_domain_counter=d__Bacteria--2:capture_family_counter=f__Xanthobacteraceae--2:capture_genus_counter=g__Bradyrhizobium--2:capture_order_counter=o__Rhizobiales--2:capture_phylum_counter=p__Proteobacteria--2:capture_species_counter=s__Bradyrhizobium sp000239795--2:gtdb_class_counter=:gtdb_domain_counter=:gtdb_family_counter=:gtdb_genus_counter=:gtdb_order_counter=:gtdb_phylum_counter=:gtdb_species_counter=:heptad_counter=MCP-38H--2:lbd_counter=:name=N974320:ref_name_counter=],(07d8b318-3d61-42d2-a13f-02827178a2b7_4@MCPsignal.40.152:5e-09[&&NHX:Sample=rhizpot1:Type=capture:besthit=99.1:bitscore=185.0:capture_class=c__Alphaproteobacteria:capture_domain=d__Bacteria:capture_family=f__Sphingomonadaceae:capture_genus=g__Sphingopyxis:capture_order=o__Sphingomonadales:capture_phylum=p__Proteobacteria:capture_species=s__Sphingopyxis sp001427105:evalue=8.67e-61:gapopen=0.0:heptad=MCP-38H:length=108.0:mismatch=1.0:qcovhsp=96.4:qend=108.0:qstart=1.0:ref_name=RS_GCF_014595975.1_protein.faa_NZ_JABWGQ010000040.1_23@PF00015_full_PFAM.251.438:scovhsp=57.8:send=111.0:sstart=4.0],((891c09f1-d38f-4c2c-b220-0917163be40d_1@MCPsignal.349.482:0.0394173[&&NHX:Sample=rhizpot1:Type=capture:besthit=91.7:bitscore=193.0:capture_class=c__Bacilli:capture_domain=d__Bacteria:capture_family=f__Paenibacillaceae:capture_genus=g__Paenibacillus_Z:capture_order=o__Paenibacillales:capture_phylum=p__Firmicutes:capture_species=s__Paenibacillus_Z sacheonensis:evalue=1.67e-63:gapopen=0.0:heptad=MCP-38H:length=132.0:mismatch=11.0:qcovhsp=99.2:qend=133.0:qstart=2.0:ref_name=GB_GCA_017309275.1_protein.faa_JAFKLT010000041.1_71@PF00015_full_PFAM.252.436:scovhsp=71.7:send=162.0:sstart=31.0],(23994fd2-49be-4ede-8744-e1df637fe6ee_6@MCPsignal.145.239:0.00804952[&&NHX:Sample=rhizpot3:Type=capture:besthit=98.9:bitscore=159.0:capture_class=c__Desulfobacteria:capture_domain=d__Bacteria:capture_family=f__Desulfosarcinaceae:capture_genus=g__Desulfosarcina:capture_order=o__Desulfobacterales:capture_phylum=p__Desulfobacterota:capture_species=s__Desulfosarcina cetonica:evalue=9.41e-51:gapopen=0.0:heptad=MCP-38H:length=94.0:mismatch=1.0:qcovhsp=100.0:qend=94.0:qstart=1.0:ref_name=RS_GCF_900108295.1_protein.faa_NZ_FNWK01000001.1_2331@PF00015_full_PFAM.252.429:scovhsp=53.1:send=96.0:sstart=3.0],96cdffe0-b996-4911-927d-7e8dfc905129_3@MCPsignal.289.399:0.015141[&&NHX:Sample=rhiztom1:Type=capture:capture_class=c__Alphaproteobacteria:capture_domain=d__Bacteria:capture_family=f__Beijerinckiaceae:capture_genus=g__Methylobacterium:capture_order=o__Rhizobiales:capture_phylum=p__Proteobacteria:capture_species=s__Methylobacterium tarhaniae:heptad=MCP-38H])0.846:0.0292279[&&NHX:Sample_counter=rhizpot3--1||rhiztom1--1:Type_counter=capture--2:besthit_avg=98.9:besthit_max=98.9:besthit_min=98.9:besthit_std=0:besthit_sum=98.9:bitscore_avg=159.0:bitscore_max=159.0:bitscore_min=159.0:bitscore_std=0:bitscore_sum=159.0:capture_class_counter=c__Alphaproteobacteria--1||c__Desulfobacteria--1:capture_domain_counter=d__Bacteria--2:capture_family_counter=f__Beijerinckiaceae--1||f__Desulfosarcinaceae--1:capture_genus_counter=g__Desulfosarcina--1||g__Methylobacterium--1:capture_order_counter=o__Desulfobacterales--1||o__Rhizobiales--1:capture_phylum_counter=p__Desulfobacterota--1||p__Proteobacteria--1:capture_species_counter=s__Desulfosarcina cetonica--1||s__Methylobacterium tarhaniae--1:evalue_avg=9.41e-51:evalue_max=9.41e-51:evalue_min=9.41e-51:evalue_std=0:evalue_sum=9.41e-51:gapopen_avg=0.0:gapopen_max=0.0:gapopen_min=0.0:gapopen_std=0:gapopen_sum=0.0:gtdb_class_counter=:gtdb_domain_counter=:gtdb_family_counter=:gtdb_genus_counter=:gtdb_order_counter=:gtdb_phylum_counter=:gtdb_species_counter=:heptad_counter=MCP-38H--2:lbd_counter=:length_avg=94.0:length_max=94.0:length_min=94.0:length_std=0:length_sum=94.0:mismatch_avg=1.0:mismatch_max=1.0:mismatch_min=1.0:mismatch_std=0:mismatch_sum=1.0:name=N974325:qcovhsp_avg=100.0:qcovhsp_max=100.0:qcovhsp_min=100.0:qcovhsp_std=0:qcovhsp_sum=100.0:qend_avg=94.0:qend_max=94.0:qend_min=94.0:qend_std=0:qend_sum=94.0:qstart_avg=1.0:qstart_max=1.0:qstart_min=1.0:qstart_std=0:qstart_sum=1.0:ref_name_counter=RS_GCF_900108295.1_protein.faa_NZ_FNWK01000001.1_2331@PF00015_full_PFAM.252.429--1:scovhsp_avg=53.1:scovhsp_max=53.1:scovhsp_min=53.1:scovhsp_std=0:scovhsp_sum=53.1:send_avg=96.0:send_max=96.0:send_min=96.0:send_std=0:send_sum=96.0:sstart_avg=3.0:sstart_max=3.0:sstart_min=3.0:sstart_std=0:sstart_sum=3.0])0.805:0.01636[&&NHX:Sample_counter=rhizpot1--1||rhizpot3--1||rhiztom1--1:Type_counter=capture--3:besthit_avg=95.30000000000001:besthit_max=98.9:besthit_min=91.7:besthit_std=5.091168824543144:besthit_sum=190.60000000000002:bitscore_avg=176.0:bitscore_max=193.0:bitscore_min=159.0:bitscore_std=24.041630560342615:bitscore_sum=352.0:capture_class_counter=c__Alphaproteobacteria--1||c__Bacilli--1||c__Desulfobacteria--1:capture_domain_counter=d__Bacteria--3:capture_family_counter=f__Beijerinckiaceae--1||f__Desulfosarcinaceae--1||f__Paenibacillaceae--1:capture_genus_counter=g__Desulfosarcina--1||g__Methylobacterium--1||g__Paenibacillus_Z--1:capture_order_counter=o__Desulfobacterales--1||o__Paenibacillales--1||o__Rhizobiales--1:capture_phylum_counter=p__Desulfobacterota--1||p__Firmicutes--1||p__Proteobacteria--1:capture_species_counter=s__Desulfosarcina cetonica--1||s__Methylobacterium tarhaniae--1||s__Paenibacillus_Z sacheonensis--1:evalue_avg=4.705000000000835e-51:evalue_max=9.41e-51:evalue_min=1.67e-63:evalue_std=6.653874810964231e-51:evalue_sum=9.41000000000167e-51:gapopen_avg=0.0:gapopen_max=0.0:gapopen_min=0.0:gapopen_std=0.0:gapopen_sum=0.0:gtdb_class_counter=:gtdb_domain_counter=:gtdb_family_counter=:gtdb_genus_counter=:gtdb_order_counter=:gtdb_phylum_counter=:gtdb_species_counter=:heptad_counter=MCP-38H--3:lbd_counter=:length_avg=113.0:length_max=132.0:length_min=94.0:length_std=26.870057685088806:length_sum=226.0:mismatch_avg=6.0:mismatch_max=11.0:mismatch_min=1.0:mismatch_std=7.0710678118654755:mismatch_sum=12.0:name=N974326:qcovhsp_avg=99.6:qcovhsp_max=100.0:qcovhsp_min=99.2:qcovhsp_std=0.565685424949236:qcovhsp_sum=199.2:qend_avg=113.5:qend_max=133.0:qend_min=94.0:qend_std=27.577164466275352:qend_sum=227.0:qstart_avg=1.5:qstart_max=2.0:qstart_min=1.0:qstart_std=0.7071067811865476:qstart_sum=3.0:ref_name_counter=GB_GCA_017309275.1_protein.faa_JAFKLT010000041.1_71@PF00015_full_PFAM.252.436--1||RS_GCF_900108295.1_protein.faa_NZ_FNWK01000001.1_2331@PF00015_full_PFAM.252.429--1:scovhsp_avg=62.400000000000006:scovhsp_max=71.7:scovhsp_min=53.1:scovhsp_std=13.152186130069785:scovhsp_sum=124.80000000000001:send_avg=129.0:send_max=162.0:send_min=96.0:send_std=46.66904755831214:send_sum=258.0:sstart_avg=17.0:sstart_max=31.0:sstart_min=3.0:sstart_std=19.79898987322333:sstart_sum=34.0],ae8a48a4-966d-527f-8244-29faff0d86da_2@MCPsignal.253.413:0.0670223[&&NHX:Sample=rhizpot1:Type=capture:besthit=86.3:bitscore=224.0:capture_class=c__GWC2-55-46:capture_domain=d__Bacteria:capture_family=f__DRQE01:capture_genus=g__JACRCI01:capture_order=o__GWC2-55-46:capture_phylum=p__Desulfobacterota:capture_species=s__JACRCI01 sp016219105:evalue=1.97e-75:gapopen=1.0:heptad=MCP-38H:length=160.0:mismatch=20.0:qcovhsp=100.0:qend=160.0:qstart=1.0:ref_name=GB_GCA_002454115.1_protein.faa_DKIH01000006.1_148@PF00015_full_PFAM.251.430:scovhsp=88.3:send=163.0:sstart=6.0])0.89:0.0240892[&&NHX:Sample_counter=rhizpot1--2||rhizpot3--1||rhiztom1--1:Type_counter=capture--4:besthit_avg=92.30000000000001:besthit_max=98.9:besthit_min=86.3:besthit_std=6.321392251711647:besthit_sum=276.90000000000003:bitscore_avg=192.0:bitscore_max=224.0:bitscore_min=159.0:bitscore_std=32.51153641401772:bitscore_sum=576.0:capture_class_counter=c__Alphaproteobacteria--1||c__Bacilli--1||c__Desulfobacteria--1||c__GWC2-55-46--1:capture_domain_counter=d__Bacteria--4:capture_family_counter=f__Beijerinckiaceae--1||f__DRQE01--1||f__Desulfosarcinaceae--1||f__Paenibacillaceae--1:capture_genus_counter=g__Desulfosarcina--1||g__JACRCI01--1||g__Methylobacterium--1||g__Paenibacillus_Z--1:capture_order_counter=o__Desulfobacterales--1||o__GWC2-55-46--1||o__Paenibacillales--1||o__Rhizobiales--1:capture_phylum_counter=p__Desulfobacterota--2||p__Firmicutes--1||p__Proteobacteria--1:capture_species_counter=s__Desulfosarcina cetonica--1||s__JACRCI01 sp016219105--1||s__Methylobacterium tarhaniae--1||s__Paenibacillus_Z sacheonensis--1:evalue_avg=3.1366666666672235e-51:evalue_max=9.41e-51:evalue_min=1.97e-75:evalue_std=5.432866033073897e-51:evalue_sum=9.41000000000167e-51:gapopen_avg=0.3333333333333333:gapopen_max=1.0:gapopen_min=0.0:gapopen_std=0.5773502691896258:gapopen_sum=1.0:gtdb_class_counter=:gtdb_domain_counter=:gtdb_family_counter=:gtdb_genus_counter=:gtdb_order_counter=:gtdb_phylum_counter=:gtdb_species_counter=:heptad_counter=MCP-38H--4:lbd_counter=:length_avg=128.66666666666666:length_max=160.0:length_min=94.0:length_std=33.126021996812916:length_sum=386.0:mismatch_avg=10.666666666666666:mismatch_max=20.0:mismatch_min=1.0:mismatch_std=9.50438495292217:mismatch_sum=32.0:name=N974328:qcovhsp_avg=99.73333333333333:qcovhsp_max=100.0:qcovhsp_min=99.2:qcovhsp_std=0.461880215351699:qcovhsp_sum=299.2:qend_avg=129.0:qend_max=160.0:qend_min=94.0:qend_std=33.18132004607411:qend_sum=387.0:qstart_avg=1.3333333333333333:qstart_max=2.0:qstart_min=1.0:qstart_std=0.5773502691896257:qstart_sum=4.0:ref_name_counter=GB_GCA_002454115.1_protein.faa_DKIH01000006.1_148@PF00015_full_PFAM.251.430--1||GB_GCA_017309275.1_protein.faa_JAFKLT010000041.1_71@PF00015_full_PFAM.252.436--1||RS_GCF_900108295.1_protein.faa_NZ_FNWK01000001.1_2331@PF00015_full_PFAM.252.429--1:scovhsp_avg=71.03333333333335:scovhsp_max=88.3:scovhsp_min=53.1:scovhsp_std=17.609467150749715:scovhsp_sum=213.10000000000002:send_avg=140.33333333333334:send_max=163.0:send_min=96.0:send_std=38.397048497681865:send_sum=421.0:sstart_avg=13.333333333333334:sstart_max=31.0:sstart_min=3.0:sstart_std=15.373136743466938:sstart_sum=40.0])0:9e-09[&&NHX:Sample_counter=rhizpot1--3||rhizpot3--1||rhiztom1--1:Type_counter=capture--5:besthit_avg=94.0:besthit_max=99.1:besthit_min=86.3:besthit_std=6.180614856144978:besthit_sum=376.0:bitscore_avg=190.25:bitscore_max=224.0:bitscore_min=159.0:bitscore_std=26.775299562594377:bitscore_sum=761.0:capture_class_counter=c__Alphaproteobacteria--2||c__Bacilli--1||c__Desulfobacteria--1||c__GWC2-55-46--1:capture_domain_counter=d__Bacteria--5:capture_family_counter=f__Beijerinckiaceae--1||f__DRQE01--1||f__Desulfosarcinaceae--1||f__Paenibacillaceae--1||f__Sphingomonadaceae--1:capture_genus_counter=g__Desulfosarcina--1||g__JACRCI01--1||g__Methylobacterium--1||g__Paenibacillus_Z--1||g__Sphingopyxis--1:capture_order_counter=o__Desulfobacterales--1||o__GWC2-55-46--1||o__Paenibacillales--1||o__Rhizobiales--1||o__Sphingomonadales--1:capture_phylum_counter=p__Desulfobacterota--2||p__Firmicutes--1||p__Proteobacteria--2:capture_species_counter=s__Desulfosarcina cetonica--1||s__JACRCI01 sp016219105--1||s__Methylobacterium tarhaniae--1||s__Paenibacillus_Z sacheonensis--1||s__Sphingopyxis sp001427105--1:evalue_avg=2.3525000002171675e-51:evalue_max=9.41e-51:evalue_min=1.97e-75:evalue_std=4.7049999998552217e-51:evalue_sum=9.41000000086867e-51:gapopen_avg=0.25:gapopen_max=1.0:gapopen_min=0.0:gapopen_std=0.5:gapopen_sum=1.0:gtdb_class_counter=:gtdb_domain_counter=:gtdb_family_counter=:gtdb_genus_counter=:gtdb_order_counter=:gtdb_phylum_counter=:gtdb_species_counter=:heptad_counter=MCP-38H--5:lbd_counter=:length_avg=123.5:length_max=160.0:length_min=94.0:length_std=28.95398648430529:length_sum=494.0:mismatch_avg=8.25:mismatch_max=20.0:mismatch_min=1.0:mismatch_std=9.142392101268317:mismatch_sum=33.0:name=N974329:qcovhsp_avg=98.9:qcovhsp_max=100.0:qcovhsp_min=96.4:qcovhsp_std=1.7088007490635035:qcovhsp_sum=395.6:qend_avg=123.75:qend_max=160.0:qend_min=94.0:qend_std=29.055980451535273:qend_sum=495.0:qstart_avg=1.25:qstart_max=2.0:qstart_min=1.0:qstart_std=0.5:qstart_sum=5.0:ref_name_counter=GB_GCA_002454115.1_protein.faa_DKIH01000006.1_148@PF00015_full_PFAM.251.430--1||GB_GCA_017309275.1_protein.faa_JAFKLT010000041.1_71@PF00015_full_PFAM.252.436--1||RS_GCF_014595975.1_protein.faa_NZ_JABWGQ010000040.1_23@PF00015_full_PFAM.251.438--1||RS_GCF_900108295.1_protein.faa_NZ_FNWK01000001.1_2331@PF00015_full_PFAM.252.429--1:scovhsp_avg=67.72500000000001:scovhsp_max=88.3:scovhsp_min=53.1:scovhsp_std=15.827481374706041:scovhsp_sum=270.90000000000003:send_avg=133.0:send_max=163.0:send_min=96.0:send_std=34.61213659975356:send_sum=532.0:sstart_avg=11.0:sstart_max=31.0:sstart_min=3.0:sstart_std=13.391539617733779:sstart_sum=44.0])0:1e-08[&&NHX:Sample_counter=rhizpot1--3||rhizpot3--1||rhiztom1--3:Type_counter=capture--7:besthit_avg=94.0:besthit_max=99.1:besthit_min=86.3:besthit_std=6.180614856144978:besthit_sum=376.0:bitscore_avg=190.25:bitscore_max=224.0:bitscore_min=159.0:bitscore_std=26.775299562594377:bitscore_sum=761.0:capture_class_counter=c__Alphaproteobacteria--4||c__Bacilli--1||c__Desulfobacteria--1||c__GWC2-55-46--1:capture_domain_counter=d__Bacteria--7:capture_family_counter=f__Beijerinckiaceae--1||f__DRQE01--1||f__Desulfosarcinaceae--1||f__Paenibacillaceae--1||f__Sphingomonadaceae--1||f__Xanthobacteraceae--2:capture_genus_counter=g__Bradyrhizobium--2||g__Desulfosarcina--1||g__JACRCI01--1||g__Methylobacterium--1||g__Paenibacillus_Z--1||g__Sphingopyxis--1:capture_order_counter=o__Desulfobacterales--1||o__GWC2-55-46--1||o__Paenibacillales--1||o__Rhizobiales--3||o__Sphingomonadales--1:capture_phylum_counter=p__Desulfobacterota--2||p__Firmicutes--1||p__Proteobacteria--4:capture_species_counter=s__Bradyrhizobium sp000239795--2||s__Desulfosarcina cetonica--1||s__JACRCI01 sp016219105--1||s__Methylobacterium tarhaniae--1||s__Paenibacillus_Z sacheonensis--1||s__Sphingopyxis sp001427105--1:evalue_avg=2.3525000002171675e-51:evalue_max=9.41e-51:evalue_min=1.97e-75:evalue_std=4.7049999998552217e-51:evalue_sum=9.41000000086867e-51:gapopen_avg=0.25:gapopen_max=1.0:gapopen_min=0.0:gapopen_std=0.5:gapopen_sum=1.0:gtdb_class_counter=:gtdb_domain_counter=:gtdb_family_counter=:gtdb_genus_counter=:gtdb_order_counter=:gtdb_phylum_counter=:gtdb_species_counter=:heptad_counter=MCP-38H--7:lbd_counter=:length_avg=123.5:length_max=160.0:length_min=94.0:length_std=28.95398648430529:length_sum=494.0:mismatch_avg=8.25:mismatch_max=20.0:mismatch_min=1.0:mismatch_std=9.142392101268317:mismatch_sum=33.0:name=N974330:qcovhsp_avg=98.9:qcovhsp_max=100.0:qcovhsp_min=96.4:qcovhsp_std=1.7088007490635035:qcovhsp_sum=395.6:qend_avg=123.75:qend_max=160.0:qend_min=94.0:qend_std=29.055980451535273:qend_sum=495.0:qstart_avg=1.25:qstart_max=2.0:qstart_min=1.0:qstart_std=0.5:qstart_sum=5.0:ref_name_counter=GB_GCA_002454115.1_protein.faa_DKIH01000006.1_148@PF00015_full_PFAM.251.430--1||GB_GCA_017309275.1_protein.faa_JAFKLT010000041.1_71@PF00015_full_PFAM.252.436--1||RS_GCF_014595975.1_protein.faa_NZ_JABWGQ010000040.1_23@PF00015_full_PFAM.251.438--1||RS_GCF_900108295.1_protein.faa_NZ_FNWK01000001.1_2331@PF00015_full_PFAM.252.429--1:scovhsp_avg=67.72500000000001:scovhsp_max=88.3:scovhsp_min=53.1:scovhsp_std=15.827481374706041:scovhsp_sum=270.90000000000003:send_avg=133.0:send_max=163.0:send_min=96.0:send_std=34.61213659975356:send_sum=532.0:sstart_avg=11.0:sstart_max=31.0:sstart_min=3.0:sstart_std=13.391539617733779:sstart_sum=44.0],(b0914595-d046-4d88-b2d2-17a53a2b839d_5@MCPsignal.190.278:0.0111306[&&NHX:Sample=rhiztom1:Type=capture:capture_class=c__Alphaproteobacteria:capture_domain=d__Bacteria:capture_family=f__Xanthobacteraceae:capture_genus=g__Bradyrhizobium:capture_order=o__Rhizobiales:capture_phylum=p__Proteobacteria:capture_species=s__Bradyrhizobium sp000239795:heptad=MCP-38H],(((5bbf632f-4099-4f56-b5e9-14b272d27056_3@MCPsignal.328.427:0[&&NHX:Sample=rhizpot1:Type=capture:besthit=97.9:bitscore=164.0:capture_class=c__Gemmatimonadetes:capture_domain=d__Bacteria:capture_family=f__GWC2-71-9:capture_genus=g__JABFSM01:capture_order=o__Gemmatimonadales:capture_phylum=p__Gemmatimonadota:capture_species=s__JABFSM01 sp016794825:evalue=1.3e-52:gapopen=0.0:heptad=MCP-38H:length=97.0:mismatch=2.0:qcovhsp=98.0:qend=97.0:qstart=1.0:ref_name=GB_GCA_002454115.1_protein.faa_DKIH01000006.1_148@PF00015_full_PFAM.251.430:scovhsp=54.2:send=100.0:sstart=4.0],5178553b-1df7-4346-bf83-15ecf323368f_2@MCPsignal.336.435:0[&&NHX:Sample=rhizpot1:Type=capture:besthit=97.9:bitscore=164.0:capture_class=c__Gemmatimonadetes:capture_domain=d__Bacteria:capture_family=f__GWC2-71-9:capture_genus=g__JABFSM01:capture_order=o__Gemmatimonadales:capture_phylum=p__Gemmatimonadota:capture_species=s__JABFSM01 sp016794825:evalue=1.3e-52:gapopen=0.0:heptad=MCP-38H:length=97.0:mismatch=2.0:qcovhsp=98.0:qend=97.0:qstart=1.0:ref_name=GB_GCA_002454115.1_protein.faa_DKIH01000006.1_148@PF00015_full_PFAM.251.430:scovhsp=54.2:send=100.0:sstart=4.0]):5e-09[&&NHX:Sample_counter=rhizpot1--2:Type_counter=capture--2:besthit_avg=97.9:besthit_max=97.9:besthit_min=97.9:besthit_std=0.0:besthit_sum=195.8:bitscore_avg=164.0:bitscore_max=164.0:bitscore_min=164.0:bitscore_std=0.0:bitscore_sum=328.0:capture_class_counter=c__Gemmatimonadetes--2:capture_domain_counter=d__Bacteria--2:capture_family_counter=f__GWC2-71-9--2:capture_genus_counter=g__JABFSM01--2:capture_order_counter=o__Gemmatimonadales--2:capture_phylum_counter=p__Gemmatimonadota--2:capture_species_counter=s__JABFSM01 sp016794825--2:evalue_avg=1.3e-52:evalue_max=1.3e-52:evalue_min=1.3e-52:evalue_std=0.0:evalue_sum=2.6e-52:gapopen_avg=0.0:gapopen_max=0.0:gapopen_min=0.0:gapopen_std=0.0:gapopen_sum=0.0:gtdb_class_counter=:gtdb_domain_counter=:gtdb_family_counter=:gtdb_genus_counter=:gtdb_order_counter=:gtdb_phylum_counter=:gtdb_species_counter=:heptad_counter=MCP-38H--2:lbd_counter=:length_avg=97.0:length_max=97.0:length_min=97.0:length_std=0.0:length_sum=194.0:mismatch_avg=2.0:mismatch_max=2.0:mismatch_min=2.0:mismatch_std=0.0:mismatch_sum=4.0:name=N974334:qcovhsp_avg=98.0:qcovhsp_max=98.0:qcovhsp_min=98.0:qcovhsp_std=0.0:qcovhsp_sum=196.0:qend_avg=97.0:qend_max=97.0:qend_min=97.0:qend_std=0.0:qend_sum=194.0:qstart_avg=1.0:qstart_max=1.0:qstart_min=1.0:qstart_std=0.0:qstart_sum=2.0:ref_name_counter=GB_GCA_002454115.1_protein.faa_DKIH01000006.1_148@PF00015_full_PFAM.251.430--2:scovhsp_avg=54.2:scovhsp_max=54.2:scovhsp_min=54.2:scovhsp_std=0.0:scovhsp_sum=108.4:send_avg=100.0:send_max=100.0:send_min=100.0:send_std=0.0:send_sum=200.0:sstart_avg=4.0:sstart_max=4.0:sstart_min=4.0:sstart_std=0.0:sstart_sum=8.0],27f6feae-566f-4ea6-81f5-98092c22bf68_1@MCPsignal.328.427:5e-09[&&NHX:Sample=rhizpot1:Type=capture:besthit=96.9:bitscore=162.0:capture_class=c__Gemmatimonadetes:capture_domain=d__Bacteria:capture_family=f__GWC2-71-9:capture_genus=g__JABFSM01:capture_order=o__Gemmatimonadales:capture_phylum=p__Gemmatimonadota:capture_species=s__JABFSM01 sp016794825:evalue=3.71e-52:gapopen=0.0:heptad=MCP-38H:length=97.0:mismatch=3.0:qcovhsp=98.0:qend=97.0:qstart=1.0:ref_name=GB_GCA_002454115.1_protein.faa_DKIH01000006.1_148@PF00015_full_PFAM.251.430:scovhsp=54.2:send=100.0:sstart=4.0])0.761:0.0167817[&&NHX:Sample_counter=rhizpot1--3:Type_counter=capture--3:besthit_avg=97.56666666666668:besthit_max=97.9:besthit_min=96.9:besthit_std=0.5773502691896257:besthit_sum=292.70000000000005:bitscore_avg=163.33333333333334:bitscore_max=164.0:bitscore_min=162.0:bitscore_std=1.1547005383792515:bitscore_sum=490.0:capture_class_counter=c__Gemmatimonadetes--3:capture_domain_counter=d__Bacteria--3:capture_family_counter=f__GWC2-71-9--3:capture_genus_counter=g__JABFSM01--3:capture_order_counter=o__Gemmatimonadales--3:capture_phylum_counter=p__Gemmatimonadota--3:capture_species_counter=s__JABFSM01 sp016794825--3:evalue_avg=2.1033333333333335e-52:evalue_max=3.71e-52:evalue_min=1.3e-52:evalue_std=1.3914141487469982e-52:evalue_sum=6.31e-52:gapopen_avg=0.0:gapopen_max=0.0:gapopen_min=0.0:gapopen_std=0.0:gapopen_sum=0.0:gtdb_class_counter=:gtdb_domain_counter=:gtdb_family_counter=:gtdb_genus_counter=:gtdb_order_counter=:gtdb_phylum_counter=:gtdb_species_counter=:heptad_counter=MCP-38H--3:lbd_counter=:length_avg=97.0:length_max=97.0:length_min=97.0:length_std=0.0:length_sum=291.0:mismatch_avg=2.3333333333333335:mismatch_max=3.0:mismatch_min=2.0:mismatch_std=0.5773502691896258:mismatch_sum=7.0:name=N974336:qcovhsp_avg=98.0:qcovhsp_max=98.0:qcovhsp_min=98.0:qcovhsp_std=0.0:qcovhsp_sum=294.0:qend_avg=97.0:qend_max=97.0:qend_min=97.0:qend_std=0.0:qend_sum=291.0:qstart_avg=1.0:qstart_max=1.0:qstart_min=1.0:qstart_std=0.0:qstart_sum=3.0:ref_name_counter=GB_GCA_002454115.1_protein.faa_DKIH01000006.1_148@PF00015_full_PFAM.251.430--3:scovhsp_avg=54.20000000000001:scovhsp_max=54.2:scovhsp_min=54.2:scovhsp_std=8.702335715267317e-15:scovhsp_sum=162.60000000000002:send_avg=100.0:send_max=100.0:send_min=100.0:send_std=0.0:send_sum=300.0:sstart_avg=4.0:sstart_max=4.0:sstart_min=4.0:sstart_std=0.0:sstart_sum=12.0],e8a26075-4347-4c61-b915-ac405ac47814_6@MCPsignal.397.469:0.0563692[&&NHX:Sample=rhiztom2:Type=capture:capture_class=c__Actinomycetia:capture_domain=d__Bacteria:capture_family=f__Micromonosporaceae:capture_genus=g__Planosporangium:capture_order=o__Mycobacteriales:capture_phylum=p__Actinobacteriota:capture_species=s__Planosporangium mesophilum:heptad=MCP-38H])0.794:0.0195829[&&NHX:Sample_counter=rhizpot1--3||rhiztom2--1:Type_counter=capture--4:besthit_avg=97.56666666666668:besthit_max=97.9:besthit_min=96.9:besthit_std=0.5773502691896257:besthit_sum=292.70000000000005:bitscore_avg=163.33333333333334:bitscore_max=164.0:bitscore_min=162.0:bitscore_std=1.1547005383792515:bitscore_sum=490.0:capture_class_counter=c__Actinomycetia--1||c__Gemmatimonadetes--3:capture_domain_counter=d__Bacteria--4:capture_family_counter=f__GWC2-71-9--3||f__Micromonosporaceae--1:capture_genus_counter=g__JABFSM01--3||g__Planosporangium--1:capture_order_counter=o__Gemmatimonadales--3||o__Mycobacteriales--1:capture_phylum_counter=p__Actinobacteriota--1||p__Gemmatimonadota--3:capture_species_counter=s__JABFSM01 sp016794825--3||s__Planosporangium mesophilum--1:evalue_avg=2.1033333333333335e-52:evalue_max=3.71e-52:evalue_min=1.3e-52:evalue_std=1.3914141487469982e-52:evalue_sum=6.31e-52:gapopen_avg=0.0:gapopen_max=0.0:gapopen_min=0.0:gapopen_std=0.0:gapopen_sum=0.0:gtdb_class_counter=:gtdb_domain_counter=:gtdb_family_counter=:gtdb_genus_counter=:gtdb_order_counter=:gtdb_phylum_counter=:gtdb_species_counter=:heptad_counter=MCP-38H--4:lbd_counter=:length_avg=97.0:length_max=97.0:length_min=97.0:length_std=0.0:length_sum=291.0:mismatch_avg=2.3333333333333335:mismatch_max=3.0:mismatch_min=2.0:mismatch_std=0.5773502691896258:mismatch_sum=7.0:name=N974338:qcovhsp_avg=98.0:qcovhsp_max=98.0:qcovhsp_min=98.0:qcovhsp_std=0.0:qcovhsp_sum=294.0:qend_avg=97.0:qend_max=97.0:qend_min=97.0:qend_std=0.0:qend_sum=291.0:qstart_avg=1.0:qstart_max=1.0:qstart_min=1.0:qstart_std=0.0:qstart_sum=3.0:ref_name_counter=GB_GCA_002454115.1_protein.faa_DKIH01000006.1_148@PF00015_full_PFAM.251.430--3:scovhsp_avg=54.20000000000001:scovhsp_max=54.2:scovhsp_min=54.2:scovhsp_std=8.702335715267317e-15:scovhsp_sum=162.60000000000002:send_avg=100.0:send_max=100.0:send_min=100.0:send_std=0.0:send_sum=300.0:sstart_avg=4.0:sstart_max=4.0:sstart_min=4.0:sstart_std=0.0:sstart_sum=12.0])0:5e-09[&&NHX:Sample_counter=rhizpot1--3||rhiztom1--1||rhiztom2--1:Type_counter=capture--5:besthit_avg=97.56666666666668:besthit_max=97.9:besthit_min=96.9:besthit_std=0.5773502691896257:besthit_sum=292.70000000000005:bitscore_avg=163.33333333333334:bitscore_max=164.0:bitscore_min=162.0:bitscore_std=1.1547005383792515:bitscore_sum=490.0:capture_class_counter=c__Actinomycetia--1||c__Alphaproteobacteria--1||c__Gemmatimonadetes--3:capture_domain_counter=d__Bacteria--5:capture_family_counter=f__GWC2-71-9--3||f__Micromonosporaceae--1||f__Xanthobacteraceae--1:capture_genus_counter=g__Bradyrhizobium--1||g__JABFSM01--3||g__Planosporangium--1:capture_order_counter=o__Gemmatimonadales--3||o__Mycobacteriales--1||o__Rhizobiales--1:capture_phylum_counter=p__Actinobacteriota--1||p__Gemmatimonadota--3||p__Proteobacteria--1:capture_species_counter=s__Bradyrhizobium sp000239795--1||s__JABFSM01 sp016794825--3||s__Planosporangium mesophilum--1:evalue_avg=2.1033333333333335e-52:evalue_max=3.71e-52:evalue_min=1.3e-52:evalue_std=1.3914141487469982e-52:evalue_sum=6.31e-52:gapopen_avg=0.0:gapopen_max=0.0:gapopen_min=0.0:gapopen_std=0.0:gapopen_sum=0.0:gtdb_class_counter=:gtdb_domain_counter=:gtdb_family_counter=:gtdb_genus_counter=:gtdb_order_counter=:gtdb_phylum_counter=:gtdb_species_counter=:heptad_counter=MCP-38H--5:lbd_counter=:length_avg=97.0:length_max=97.0:length_min=97.0:length_std=0.0:length_sum=291.0:mismatch_avg=2.3333333333333335:mismatch_max=3.0:mismatch_min=2.0:mismatch_std=0.5773502691896258:mismatch_sum=7.0:name=N974339:qcovhsp_avg=98.0:qcovhsp_max=98.0:qcovhsp_min=98.0:qcovhsp_std=0.0:qcovhsp_sum=294.0:qend_avg=97.0:qend_max=97.0:qend_min=97.0:qend_std=0.0:qend_sum=291.0:qstart_avg=1.0:qstart_max=1.0:qstart_min=1.0:qstart_std=0.0:qstart_sum=3.0:ref_name_counter=GB_GCA_002454115.1_protein.faa_DKIH01000006.1_148@PF00015_full_PFAM.251.430--3:scovhsp_avg=54.20000000000001:scovhsp_max=54.2:scovhsp_min=54.2:scovhsp_std=8.702335715267317e-15:scovhsp_sum=162.60000000000002:send_avg=100.0:send_max=100.0:send_min=100.0:send_std=0.0:send_sum=300.0:sstart_avg=4.0:sstart_max=4.0:sstart_min=4.0:sstart_std=0.0:sstart_sum=12.0])0.534:0.0356705[&&NHX:Sample_counter=rhizpot1--6||rhizpot3--1||rhiztom1--4||rhiztom2--1:Type_counter=capture--12:besthit_avg=95.52857142857144:besthit_max=99.1:besthit_min=86.3:besthit_std=4.779719059287303:besthit_sum=668.7:bitscore_avg=178.71428571428572:bitscore_max=224.0:bitscore_min=159.0:bitscore_std=23.788752844669304:bitscore_sum=1251.0:capture_class_counter=c__Actinomycetia--1||c__Alphaproteobacteria--5||c__Bacilli--1||c__Desulfobacteria--1||c__GWC2-55-46--1||c__Gemmatimonadetes--3:capture_domain_counter=d__Bacteria--12:capture_family_counter=f__Beijerinckiaceae--1||f__DRQE01--1||f__Desulfosarcinaceae--1||f__GWC2-71-9--3||f__Micromonosporaceae--1||f__Paenibacillaceae--1||f__Sphingomonadaceae--1||f__Xanthobacteraceae--3:capture_genus_counter=g__Bradyrhizobium--3||g__Desulfosarcina--1||g__JABFSM01--3||g__JACRCI01--1||g__Methylobacterium--1||g__Paenibacillus_Z--1||g__Planosporangium--1||g__Sphingopyxis--1:capture_order_counter=o__Desulfobacterales--1||o__GWC2-55-46--1||o__Gemmatimonadales--3||o__Mycobacteriales--1||o__Paenibacillales--1||o__Rhizobiales--4||o__Sphingomonadales--1:capture_phylum_counter=p__Actinobacteriota--1||p__Desulfobacterota--2||p__Firmicutes--1||p__Gemmatimonadota--3||p__Proteobacteria--5:capture_species_counter=s__Bradyrhizobium sp000239795--3||s__Desulfosarcina cetonica--1||s__JABFSM01 sp016794825--3||s__JACRCI01 sp016219105--1||s__Methylobacterium tarhaniae--1||s__Paenibacillus_Z sacheonensis--1||s__Planosporangium mesophilum--1||s__Sphingopyxis sp001427105--1:evalue_avg=1.4344285715526672e-51:evalue_max=9.41e-51:evalue_min=1.97e-75:evalue_std=3.519385450894176e-51:evalue_sum=1.004100000086867e-50:gapopen_avg=0.14285714285714285:gapopen_max=1.0:gapopen_min=0.0:gapopen_std=0.37796447300922725:gapopen_sum=1.0:gtdb_class_counter=:gtdb_domain_counter=:gtdb_family_counter=:gtdb_genus_counter=:gtdb_order_counter=:gtdb_phylum_counter=:gtdb_species_counter=:heptad_counter=MCP-38H--12:lbd_counter=:length_avg=112.14285714285714:length_max=160.0:length_min=94.0:length_std=24.895974048217592:length_sum=785.0:mismatch_avg=5.714285714285714:mismatch_max=20.0:mismatch_min=1.0:mismatch_std=7.2044959507769795:mismatch_sum=40.0:name=N974340:qcovhsp_avg=98.51428571428572:qcovhsp_max=100.0:qcovhsp_min=96.4:qcovhsp_std=1.3005493344846892:qcovhsp_sum=689.6:qend_avg=112.28571428571429:qend_max=160.0:qend_min=94.0:qend_std=25.03140884112256:qend_sum=786.0:qstart_avg=1.1428571428571428:qstart_max=2.0:qstart_min=1.0:qstart_std=0.37796447300922725:qstart_sum=8.0:ref_name_counter=GB_GCA_002454115.1_protein.faa_DKIH01000006.1_148@PF00015_full_PFAM.251.430--4||GB_GCA_017309275.1_protein.faa_JAFKLT010000041.1_71@PF00015_full_PFAM.252.436--1||RS_GCF_014595975.1_protein.faa_NZ_JABWGQ010000040.1_23@PF00015_full_PFAM.251.438--1||RS_GCF_900108295.1_protein.faa_NZ_FNWK01000001.1_2331@PF00015_full_PFAM.252.429--1:scovhsp_avg=61.92857142857143:scovhsp_max=88.3:scovhsp_min=53.1:scovhsp_std=13.323627419702472:scovhsp_sum=433.5:send_avg=118.85714285714286:send_max=163.0:send_min=96.0:send_std=30.16857399916107:send_sum=832.0:sstart_avg=8.0:sstart_max=31.0:sstart_min=3.0:sstart_std=10.181682899534175:sstart_sum=56.0],(e075e689-e290-47d4-95be-dc70348075dd_4@MCPsignal.336.459:0.0693497[&&NHX:Sample=rhizpot2:Type=capture:besthit=97.5:bitscore=194.0:capture_class=c__Alphaproteobacteria:capture_domain=d__Bacteria:capture_family=f__Sphingomonadaceae:capture_genus=g__Qipengyuania:capture_order=o__Sphingomonadales:capture_phylum=p__Proteobacteria:capture_species=s__Qipengyuania sp018819685:evalue=1.83e-63:gapopen=1.0:heptad=MCP-38H:length=121.0:mismatch=1.0:qcovhsp=96.7:qend=119.0:qstart=1.0:ref_name=GB_GCA_005503165.1_protein.faa_SCNT01000013.1_52@PF00015_full_PFAM.203.436:scovhsp=51.9:send=173.0:sstart=53.0],((((04e69b54-a2d3-4369-baaa-39666c5d3249_4@MCPsignal.209.288:0.0347477[&&NHX:Sample=rhiztom1:Type=capture:capture_class=c__Alphaproteobacteria:capture_domain=d__Bacteria:capture_family=f__Sphingomonadaceae:capture_genus=g__Sphingopyxis:capture_order=o__Sphingomonadales:capture_phylum=p__Proteobacteria:capture_species=s__Sphingopyxis macrogoltabida:heptad=MCP-38H],k127_526311_1@MCPsignal.13.125:0.129296)0.886:0.0952931[&&NHX:Sample_counter=rhiztom1--1:Type_counter=capture--1:capture_class_counter=c__Alphaproteobacteria--1:capture_domain_counter=d__Bacteria--1:capture_family_counter=f__Sphingomonadaceae--1:capture_genus_counter=g__Sphingopyxis--1:capture_order_counter=o__Sphingomonadales--1:capture_phylum_counter=p__Proteobacteria--1:capture_species_counter=s__Sphingopyxis macrogoltabida--1:gtdb_class_counter=:gtdb_domain_counter=:gtdb_family_counter=:gtdb_genus_counter=:gtdb_order_counter=:gtdb_phylum_counter=:gtdb_species_counter=:heptad_counter=MCP-38H--1:lbd_counter=:name=N974344:ref_name_counter=],(eb1bc9a8-7992-4a5d-8f6e-9f08fdb34623_6@MCPsignal.167.227:5e-09[&&NHX:Sample=rhiztom1:Type=capture:capture_class=c__Alphaproteobacteria:capture_domain=d__Bacteria:capture_family=f__Sphingomonadaceae:capture_genus=g__Novosphingobium:capture_order=o__Sphingomonadales:capture_phylum=p__Proteobacteria:capture_species=s__Novosphingobium sp014200275:heptad=MCP-38H],1025757d-ab9b-4bba-97b7-761c9f8d0dce_6@MCPsignal.85.243:0.0882707[&&NHX:Sample=rhiztom2:Type=capture:besthit=86.9:bitscore=209.0:capture_class=c__Alphaproteobacteria:capture_domain=d__Bacteria:capture_family=f__Xanthobacteraceae:capture_genus=g__Bradyrhizobium:capture_order=o__Rhizobiales:capture_phylum=p__Proteobacteria:capture_species=s__Bradyrhizobium sp000239795:evalue=1.42e-69:gapopen=2.0:heptad=MCP-38H:length=160.0:mismatch=19.0:qcovhsp=100.0:qend=158.0:qstart=1.0:ref_name=RS_GCF_001468465.1_protein.faa_NZ_LNSA01000040.1_2@PF00015_full_PFAM.251.427:scovhsp=90.9:send=163.0:sstart=4.0])0:5e-09[&&NHX:Sample_counter=rhiztom1--1||rhiztom2--1:Type_counter=capture--2:besthit_avg=86.9:besthit_max=86.9:besthit_min=86.9:besthit_std=0:besthit_sum=86.9:bitscore_avg=209.0:bitscore_max=209.0:bitscore_min=209.0:bitscore_std=0:bitscore_sum=209.0:capture_class_counter=c__Alphaproteobacteria--2:capture_domain_counter=d__Bacteria--2:capture_family_counter=f__Sphingomonadaceae--1||f__Xanthobacteraceae--1:capture_genus_counter=g__Bradyrhizobium--1||g__Novosphingobium--1:capture_order_counter=o__Rhizobiales--1||o__Sphingomonadales--1:capture_phylum_counter=p__Proteobacteria--2:capture_species_counter=s__Bradyrhizobium sp000239795--1||s__Novosphingobium sp014200275--1:evalue_avg=1.42e-69:evalue_max=1.42e-69:evalue_min=1.42e-69:evalue_std=0:evalue_sum=1.42e-69:gapopen_avg=2.0:gapopen_max=2.0:gapopen_min=2.0:gapopen_std=0:gapopen_sum=2.0:gtdb_class_counter=:gtdb_domain_counter=:gtdb_family_counter=:gtdb_genus_counter=:gtdb_order_counter=:gtdb_phylum_counter=:gtdb_species_counter=:heptad_counter=MCP-38H--2:lbd_counter=:length_avg=160.0:length_max=160.0:length_min=160.0:length_std=0:length_sum=160.0:mismatch_avg=19.0:mismatch_max=19.0:mismatch_min=19.0:mismatch_std=0:mismatch_sum=19.0:name=N974347:qcovhsp_avg=100.0:qcovhsp_max=100.0:qcovhsp_min=100.0:qcovhsp_std=0:qcovhsp_sum=100.0:qend_avg=158.0:qend_max=158.0:qend_min=158.0:qend_std=0:qend_sum=158.0:qstart_avg=1.0:qstart_max=1.0:qstart_min=1.0:qstart_std=0:qstart_sum=1.0:ref_name_counter=RS_GCF_001468465.1_protein.faa_NZ_LNSA01000040.1_2@PF00015_full_PFAM.251.427--1:scovhsp_avg=90.9:scovhsp_max=90.9:scovhsp_min=90.9:scovhsp_std=0:scovhsp_sum=90.9:send_avg=163.0:send_max=163.0:send_min=163.0:send_std=0:send_sum=163.0:sstart_avg=4.0:sstart_max=4.0:sstart_min=4.0:sstart_std=0:sstart_sum=4.0])0.775:0.0121584[&&NHX:Sample_counter=rhiztom1--2||rhiztom2--1:Type_counter=capture--3:besthit_avg=86.9:besthit_max=86.9:besthit_min=86.9:besthit_std=0:besthit_sum=86.9:bitscore_avg=209.0:bitscore_max=209.0:bitscore_min=209.0:bitscore_std=0:bitscore_sum=209.0:capture_class_counter=c__Alphaproteobacteria--3:capture_domain_counter=d__Bacteria--3:capture_family_counter=f__Sphingomonadaceae--2||f__Xanthobacteraceae--1:capture_genus_counter=g__Bradyrhizobium--1||g__Novosphingobium--1||g__Sphingopyxis--1:capture_order_counter=o__Rhizobiales--1||o__Sphingomonadales--2:capture_phylum_counter=p__Proteobacteria--3:capture_species_counter=s__Bradyrhizobium sp000239795--1||s__Novosphingobium sp014200275--1||s__Sphingopyxis macrogoltabida--1:evalue_avg=1.42e-69:evalue_max=1.42e-69:evalue_min=1.42e-69:evalue_std=0:evalue_sum=1.42e-69:gapopen_avg=2.0:gapopen_max=2.0:gapopen_min=2.0:gapopen_std=0:gapopen_sum=2.0:gtdb_class_counter=:gtdb_domain_counter=:gtdb_family_counter=:gtdb_genus_counter=:gtdb_order_counter=:gtdb_phylum_counter=:gtdb_species_counter=:heptad_counter=MCP-38H--3:lbd_counter=:length_avg=160.0:length_max=160.0:length_min=160.0:length_std=0:length_sum=160.0:mismatch_avg=19.0:mismatch_max=19.0:mismatch_min=19.0:mismatch_std=0:mismatch_sum=19.0:name=N974348:qcovhsp_avg=100.0:qcovhsp_max=100.0:qcovhsp_min=100.0:qcovhsp_std=0:qcovhsp_sum=100.0:qend_avg=158.0:qend_max=158.0:qend_min=158.0:qend_std=0:qend_sum=158.0:qstart_avg=1.0:qstart_max=1.0:qstart_min=1.0:qstart_std=0:qstart_sum=1.0:ref_name_counter=RS_GCF_001468465.1_protein.faa_NZ_LNSA01000040.1_2@PF00015_full_PFAM.251.427--1:scovhsp_avg=90.9:scovhsp_max=90.9:scovhsp_min=90.9:scovhsp_std=0:scovhsp_sum=90.9:send_avg=163.0:send_max=163.0:send_min=163.0:send_std=0:send_sum=163.0:sstart_avg=4.0:sstart_max=4.0:sstart_min=4.0:sstart_std=0:sstart_sum=4.0],((((3d0136e6-5315-40ba-918f-b12860843d5a_1@MCPsignal.329.434:0.0266613[&&NHX:Sample=rhiztom3:Type=capture:besthit=98.1:bitscore=177.0:capture_class=c__Alphaproteobacteria:capture_domain=d__Bacteria:capture_family=f__Xanthobacteraceae:capture_genus=g__Bradyrhizobium:capture_order=o__Rhizobiales:capture_phylum=p__Proteobacteria:capture_species=s__Bradyrhizobium sp000239795:evalue=7.2e-58:gapopen=0.0:heptad=MCP-38H:length=104.0:mismatch=2.0:qcovhsp=99.0:qend=105.0:qstart=2.0:ref_name=RS_GCF_001468465.1_protein.faa_NZ_LNSA01000040.1_2@PF00015_full_PFAM.251.427:scovhsp=59.1:send=113.0:sstart=10.0],(aa8290c2-52a6-41cf-8724-5c57fe338aad_1@MCPsignal.109.177:5e-09[&&NHX:Sample=rhiztom1:Type=capture:capture_class=c__Alphaproteobacteria:capture_domain=d__Bacteria:capture_family=f__Sphingomonadaceae:capture_genus=g__Sphingopyxis:capture_order=o__Sphingomonadales:capture_phylum=p__Proteobacteria:capture_species=s__Sphingopyxis sp001468465:heptad=MCP-38H],da4272f7-5e54-4b0f-9af6-6e4e7e1f3eb0_6@MCPsignal.52.113:5e-09[&&NHX:Sample=rhiztom1:Type=capture:capture_class=c__Alphaproteobacteria:capture_domain=d__Bacteria:capture_family=f__Rhizobiaceae:capture_genus=g__Hoeflea:capture_order=o__Rhizobiales:capture_phylum=p__Proteobacteria:capture_species=s__Hoeflea sp001011155:heptad=MCP-38H])0:5e-09[&&NHX:Sample_counter=rhiztom1--2:Type_counter=capture--2:capture_class_counter=c__Alphaproteobacteria--2:capture_domain_counter=d__Bacteria--2:capture_family_counter=f__Rhizobiaceae--1||f__Sphingomonadaceae--1:capture_genus_counter=g__Hoeflea--1||g__Sphingopyxis--1:capture_order_counter=o__Rhizobiales--1||o__Sphingomonadales--1:capture_phylum_counter=p__Proteobacteria--2:capture_species_counter=s__Hoeflea sp001011155--1||s__Sphingopyxis sp001468465--1:gtdb_class_counter=:gtdb_domain_counter=:gtdb_family_counter=:gtdb_genus_counter=:gtdb_order_counter=:gtdb_phylum_counter=:gtdb_species_counter=:heptad_counter=MCP-38H--2:lbd_counter=:name=N974352:ref_name_counter=])0:5e-09[&&NHX:Sample_counter=rhiztom1--2||rhiztom3--1:Type_counter=capture--3:besthit_avg=98.1:besthit_max=98.1:besthit_min=98.1:besthit_std=0:besthit_sum=98.1:bitscore_avg=177.0:bitscore_max=177.0:bitscore_min=177.0:bitscore_std=0:bitscore_sum=177.0:capture_class_counter=c__Alphaproteobacteria--3:capture_domain_counter=d__Bacteria--3:capture_family_counter=f__Rhizobiaceae--1||f__Sphingomonadaceae--1||f__Xanthobacteraceae--1:capture_genus_counter=g__Bradyrhizobium--1||g__Hoeflea--1||g__Sphingopyxis--1:capture_order_counter=o__Rhizobiales--2||o__Sphingomonadales--1:capture_phylum_counter=p__Proteobacteria--3:capture_species_counter=s__Bradyrhizobium sp000239795--1||s__Hoeflea sp001011155--1||s__Sphingopyxis sp001468465--1:evalue_avg=7.2e-58:evalue_max=7.2e-58:evalue_min=7.2e-58:evalue_std=0:evalue_sum=7.2e-58:gapopen_avg=0.0:gapopen_max=0.0:gapopen_min=0.0:gapopen_std=0:gapopen_sum=0.0:gtdb_class_counter=:gtdb_domain_counter=:gtdb_family_counter=:gtdb_genus_counter=:gtdb_order_counter=:gtdb_phylum_counter=:gtdb_species_counter=:heptad_counter=MCP-38H--3:lbd_counter=:length_avg=104.0:length_max=104.0:length_min=104.0:length_std=0:length_sum=104.0:mismatch_avg=2.0:mismatch_max=2.0:mismatch_min=2.0:mismatch_std=0:mismatch_sum=2.0:name=N974353:qcovhsp_avg=99.0:qcovhsp_max=99.0:qcovhsp_min=99.0:qcovhsp_std=0:qcovhsp_sum=99.0:qend_avg=105.0:qend_max=105.0:qend_min=105.0:qend_std=0:qend_sum=105.0:qstart_avg=2.0:qstart_max=2.0:qstart_min=2.0:qstart_std=0:qstart_sum=2.0:ref_name_counter=RS_GCF_001468465.1_protein.faa_NZ_LNSA01000040.1_2@PF00015_full_PFAM.251.427--1:scovhsp_avg=59.1:scovhsp_max=59.1:scovhsp_min=59.1:scovhsp_std=0:scovhsp_sum=59.1:send_avg=113.0:send_max=113.0:send_min=113.0:send_std=0:send_sum=113.0:sstart_avg=10.0:sstart_max=10.0:sstart_min=10.0:sstart_std=0:sstart_sum=10.0],(6eba96a6-bf20-4949-bc1a-40b143e64cf6_2@MCPsignal.751.837:0[&&NHX:Sample=rhiztom3:Type=capture:capture_class=c__Alphaproteobacteria:capture_domain=d__Bacteria:capture_family=f__Sphingomonadaceae:capture_genus=g__Sphingopyxis:capture_order=o__Sphingomonadales:capture_phylum=p__Proteobacteria:capture_species=s__Sphingopyxis sp001468465:heptad=MCP-38H],1d5725c1-bfcc-4e28-b942-c4fd9d85e79d_1@MCPsignal.415.501:0[&&NHX:Sample=rhiztom3:Type=capture:capture_class=c__Alphaproteobacteria:capture_domain=d__Bacteria:capture_family=f__Sphingomonadaceae:capture_genus=g__Sphingopyxis:capture_order=o__Sphingomonadales:capture_phylum=p__Proteobacteria:capture_species=s__Sphingopyxis sp001468465:heptad=MCP-38H]):5e-09[&&NHX:Sample_counter=rhiztom3--2:Type_counter=capture--2:capture_class_counter=c__Alphaproteobacteria--2:capture_domain_counter=d__Bacteria--2:capture_family_counter=f__Sphingomonadaceae--2:capture_genus_counter=g__Sphingopyxis--2:capture_order_counter=o__Sphingomonadales--2:capture_phylum_counter=p__Proteobacteria--2:capture_species_counter=s__Sphingopyxis sp001468465--2:gtdb_class_counter=:gtdb_domain_counter=:gtdb_family_counter=:gtdb_genus_counter=:gtdb_order_counter=:gtdb_phylum_counter=:gtdb_species_counter=:heptad_counter=MCP-38H--2:lbd_counter=:name=N974356:ref_name_counter=])0:5e-09[&&NHX:Sample_counter=rhiztom1--2||rhiztom3--3:Type_counter=capture--5:besthit_avg=98.1:besthit_max=98.1:besthit_min=98.1:besthit_std=0:besthit_sum=98.1:bitscore_avg=177.0:bitscore_max=177.0:bitscore_min=177.0:bitscore_std=0:bitscore_sum=177.0:capture_class_counter=c__Alphaproteobacteria--5:capture_domain_counter=d__Bacteria--5:capture_family_counter=f__Rhizobiaceae--1||f__Sphingomonadaceae--3||f__Xanthobacteraceae--1:capture_genus_counter=g__Bradyrhizobium--1||g__Hoeflea--1||g__Sphingopyxis--3:capture_order_counter=o__Rhizobiales--2||o__Sphingomonadales--3:capture_phylum_counter=p__Proteobacteria--5:capture_species_counter=s__Bradyrhizobium sp000239795--1||s__Hoeflea sp001011155--1||s__Sphingopyxis sp001468465--3:evalue_avg=7.2e-58:evalue_max=7.2e-58:evalue_min=7.2e-58:evalue_std=0:evalue_sum=7.2e-58:gapopen_avg=0.0:gapopen_max=0.0:gapopen_min=0.0:gapopen_std=0:gapopen_sum=0.0:gtdb_class_counter=:gtdb_domain_counter=:gtdb_family_counter=:gtdb_genus_counter=:gtdb_order_counter=:gtdb_phylum_counter=:gtdb_species_counter=:heptad_counter=MCP-38H--5:lbd_counter=:length_avg=104.0:length_max=104.0:length_min=104.0:length_std=0:length_sum=104.0:mismatch_avg=2.0:mismatch_max=2.0:mismatch_min=2.0:mismatch_std=0:mismatch_sum=2.0:name=N974357:qcovhsp_avg=99.0:qcovhsp_max=99.0:qcovhsp_min=99.0:qcovhsp_std=0:qcovhsp_sum=99.0:qend_avg=105.0:qend_max=105.0:qend_min=105.0:qend_std=0:qend_sum=105.0:qstart_avg=2.0:qstart_max=2.0:qstart_min=2.0:qstart_std=0:qstart_sum=2.0:ref_name_counter=RS_GCF_001468465.1_protein.faa_NZ_LNSA01000040.1_2@PF00015_full_PFAM.251.427--1:scovhsp_avg=59.1:scovhsp_max=59.1:scovhsp_min=59.1:scovhsp_std=0:scovhsp_sum=59.1:send_avg=113.0:send_max=113.0:send_min=113.0:send_std=0:send_sum=113.0:sstart_avg=10.0:sstart_max=10.0:sstart_min=10.0:sstart_std=0:sstart_sum=10.0],((ad9884d2-3f27-4030-8365-62c3a3c9800d_1@MCPsignal.179.293:0.0267536[&&NHX:Sample=rhiztom3:Type=capture:besthit=100.0:bitscore=186.0:capture_class=c__Alphaproteobacteria:capture_domain=d__Bacteria:capture_family=f__Sphingomonadaceae:capture_genus=g__Sphingopyxis:capture_order=o__Sphingomonadales:capture_phylum=p__Proteobacteria:capture_species=s__Sphingopyxis sp001468465:evalue=2.81e-61:gapopen=0.0:heptad=MCP-38H:length=110.0:mismatch=0.0:qcovhsp=96.5:qend=110.0:qstart=1.0:ref_name=RS_GCF_014207235.1_protein.faa_NZ_JACHDA010000003.1_104@PF00015_full_PFAM.251.433:scovhsp=60.4:send=114.0:sstart=5.0],56b5f74d-ca64-4609-abc0-ed85d7072e5a_3@MCPsignal.24.150:0.0230781[&&NHX:Sample=rhiztom1:Type=capture:capture_class=c__Alphaproteobacteria:capture_domain=d__Bacteria:capture_family=f__Sphingomonadaceae:capture_genus=g__Sphingopyxis:capture_order=o__Sphingomonadales:capture_phylum=p__Proteobacteria:capture_species=s__Sphingopyxis sp001468465:heptad=MCP-38H])0.876:0.0374924[&&NHX:Sample_counter=rhiztom1--1||rhiztom3--1:Type_counter=capture--2:besthit_avg=100.0:besthit_max=100.0:besthit_min=100.0:besthit_std=0:besthit_sum=100.0:bitscore_avg=186.0:bitscore_max=186.0:bitscore_min=186.0:bitscore_std=0:bitscore_sum=186.0:capture_class_counter=c__Alphaproteobacteria--2:capture_domain_counter=d__Bacteria--2:capture_family_counter=f__Sphingomonadaceae--2:capture_genus_counter=g__Sphingopyxis--2:capture_order_counter=o__Sphingomonadales--2:capture_phylum_counter=p__Proteobacteria--2:capture_species_counter=s__Sphingopyxis sp001468465--2:evalue_avg=2.81e-61:evalue_max=2.81e-61:evalue_min=2.81e-61:evalue_std=0:evalue_sum=2.81e-61:gapopen_avg=0.0:gapopen_max=0.0:gapopen_min=0.0:gapopen_std=0:gapopen_sum=0.0:gtdb_class_counter=:gtdb_domain_counter=:gtdb_family_counter=:gtdb_genus_counter=:gtdb_order_counter=:gtdb_phylum_counter=:gtdb_species_counter=:heptad_counter=MCP-38H--2:lbd_counter=:length_avg=110.0:length_max=110.0:length_min=110.0:length_std=0:length_sum=110.0:mismatch_avg=0.0:mismatch_max=0.0:mismatch_min=0.0:mismatch_std=0:mismatch_sum=0.0:name=N974360:qcovhsp_avg=96.5:qcovhsp_max=96.5:qcovhsp_min=96.5:qcovhsp_std=0:qcovhsp_sum=96.5:qend_avg=110.0:qend_max=110.0:qend_min=110.0:qend_std=0:qend_sum=110.0:qstart_avg=1.0:qstart_max=1.0:qstart_min=1.0:qstart_std=0:qstart_sum=1.0:ref_name_counter=RS_GCF_014207235.1_protein.faa_NZ_JACHDA010000003.1_104@PF00015_full_PFAM.251.433--1:scovhsp_avg=60.4:scovhsp_max=60.4:scovhsp_min=60.4:scovhsp_std=0:scovhsp_sum=60.4:send_avg=114.0:send_max=114.0:send_min=114.0:send_std=0:send_sum=114.0:sstart_avg=5.0:sstart_max=5.0:sstart_min=5.0:sstart_std=0:sstart_sum=5.0],(5248a303-2c73-42ac-b7be-24a153f6d5b5_3@MCPsignal.24.149:5e-09[&&NHX:Sample=rhiztom1:Type=capture:besthit=97.5:bitscore=201.0:capture_class=c__Alphaproteobacteria:capture_domain=d__Bacteria:capture_family=f__Sphingomonadaceae:capture_genus=g__Sphingopyxis:capture_order=o__Sphingomonadales:capture_phylum=p__Proteobacteria:capture_species=s__Sphingopyxis sp001468465:evalue=7.26e-67:gapopen=0.0:heptad=MCP-38H:length=122.0:mismatch=3.0:qcovhsp=97.6:qend=122.0:qstart=1.0:ref_name=RS_GCF_014207235.1_protein.faa_NZ_JACHDA010000003.1_104@PF00015_full_PFAM.251.433:scovhsp=67.0:send=125.0:sstart=4.0],e8908990-a189-4466-ab1c-487e1486420a_2@MCPsignal.136.251:5e-09[&&NHX:Sample=rhiztom1:Type=capture:besthit=100.0:bitscore=195.0:capture_class=c__Alphaproteobacteria:capture_domain=d__Bacteria:capture_family=f__Sphingomonadaceae:capture_genus=g__Sphingopyxis:capture_order=o__Sphingomonadales:capture_phylum=p__Proteobacteria:capture_species=s__Sphingopyxis sp001468465:evalue=1.32e-64:gapopen=0.0:heptad=MCP-38H:length=115.0:mismatch=0.0:qcovhsp=100.0:qend=115.0:qstart=1.0:ref_name=RS_GCF_014207235.1_protein.faa_NZ_JACHDA010000003.1_104@PF00015_full_PFAM.251.433:scovhsp=63.2:send=119.0:sstart=5.0])0.396:5e-09[&&NHX:Sample_counter=rhiztom1--2:Type_counter=capture--2:besthit_avg=98.75:besthit_max=100.0:besthit_min=97.5:besthit_std=1.7677669529663689:besthit_sum=197.5:bitscore_avg=198.0:bitscore_max=201.0:bitscore_min=195.0:bitscore_std=4.242640687119285:bitscore_sum=396.0:capture_class_counter=c__Alphaproteobacteria--2:capture_domain_counter=d__Bacteria--2:capture_family_counter=f__Sphingomonadaceae--2:capture_genus_counter=g__Sphingopyxis--2:capture_order_counter=o__Sphingomonadales--2:capture_phylum_counter=p__Proteobacteria--2:capture_species_counter=s__Sphingopyxis sp001468465--2:evalue_avg=6.6363e-65:evalue_max=1.32e-64:evalue_min=7.26e-67:evalue_std=9.282473559348284e-65:evalue_sum=1.32726e-64:gapopen_avg=0.0:gapopen_max=0.0:gapopen_min=0.0:gapopen_std=0.0:gapopen_sum=0.0:gtdb_class_counter=:gtdb_domain_counter=:gtdb_family_counter=:gtdb_genus_counter=:gtdb_order_counter=:gtdb_phylum_counter=:gtdb_species_counter=:heptad_counter=MCP-38H--2:lbd_counter=:length_avg=118.5:length_max=122.0:length_min=115.0:length_std=4.949747468305833:length_sum=237.0:mismatch_avg=1.5:mismatch_max=3.0:mismatch_min=0.0:mismatch_std=2.1213203435596424:mismatch_sum=3.0:name=N974363:qcovhsp_avg=98.8:qcovhsp_max=100.0:qcovhsp_min=97.6:qcovhsp_std=1.697056274847718:qcovhsp_sum=197.6:qend_avg=118.5:qend_max=122.0:qend_min=115.0:qend_std=4.949747468305833:qend_sum=237.0:qstart_avg=1.0:qstart_max=1.0:qstart_min=1.0:qstart_std=0.0:qstart_sum=2.0:ref_name_counter=RS_GCF_014207235.1_protein.faa_NZ_JACHDA010000003.1_104@PF00015_full_PFAM.251.433--2:scovhsp_avg=65.1:scovhsp_max=67.0:scovhsp_min=63.2:scovhsp_std=2.6870057685088784:scovhsp_sum=130.2:send_avg=122.0:send_max=125.0:send_min=119.0:send_std=4.242640687119285:send_sum=244.0:sstart_avg=4.5:sstart_max=5.0:sstart_min=4.0:sstart_std=0.7071067811865476:sstart_sum=9.0])0:5e-09[&&NHX:Sample_counter=rhiztom1--3||rhiztom3--1:Type_counter=capture--4:besthit_avg=99.16666666666667:besthit_max=100.0:besthit_min=97.5:besthit_std=1.4433756729740645:besthit_sum=297.5:bitscore_avg=194.0:bitscore_max=201.0:bitscore_min=186.0:bitscore_std=7.54983443527075:bitscore_sum=582.0:capture_class_counter=c__Alphaproteobacteria--4:capture_domain_counter=d__Bacteria--4:capture_family_counter=f__Sphingomonadaceae--4:capture_genus_counter=g__Sphingopyxis--4:capture_order_counter=o__Sphingomonadales--4:capture_phylum_counter=p__Proteobacteria--4:capture_species_counter=s__Sphingopyxis sp001468465--4:evalue_avg=9.371090866666666e-62:evalue_max=2.81e-61:evalue_min=7.26e-67:evalue_std=1.6219712422717313e-61:evalue_sum=2.81132726e-61:gapopen_avg=0.0:gapopen_max=0.0:gapopen_min=0.0:gapopen_std=0.0:gapopen_sum=0.0:gtdb_class_counter=:gtdb_domain_counter=:gtdb_family_counter=:gtdb_genus_counter=:gtdb_order_counter=:gtdb_phylum_counter=:gtdb_species_counter=:heptad_counter=MCP-38H--4:lbd_counter=:length_avg=115.66666666666667:length_max=122.0:length_min=110.0:length_std=6.027713773341708:length_sum=347.0:mismatch_avg=1.0:mismatch_max=3.0:mismatch_min=0.0:mismatch_std=1.7320508075688772:mismatch_sum=3.0:name=N974364:qcovhsp_avg=98.03333333333335:qcovhsp_max=100.0:qcovhsp_min=96.5:qcovhsp_std=1.7897858344878406:qcovhsp_sum=294.1:qend_avg=115.66666666666667:qend_max=122.0:qend_min=110.0:qend_std=6.027713773341708:qend_sum=347.0:qstart_avg=1.0:qstart_max=1.0:qstart_min=1.0:qstart_std=0.0:qstart_sum=3.0:ref_name_counter=RS_GCF_014207235.1_protein.faa_NZ_JACHDA010000003.1_104@PF00015_full_PFAM.251.433--3:scovhsp_avg=63.53333333333334:scovhsp_max=67.0:scovhsp_min=60.4:scovhsp_std=3.3126021996812924:scovhsp_sum=190.60000000000002:send_avg=119.33333333333333:send_max=125.0:send_min=114.0:send_std=5.507570547286102:send_sum=358.0:sstart_avg=4.666666666666667:sstart_max=5.0:sstart_min=4.0:sstart_std=0.5773502691896258:sstart_sum=14.0])0.563:1.3e-08[&&NHX:Sample_counter=rhiztom1--5||rhiztom3--4:Type_counter=capture--9:besthit_avg=98.9:besthit_max=100.0:besthit_min=97.5:besthit_std=1.2935738607954848:besthit_sum=395.6:bitscore_avg=189.75:bitscore_max=201.0:bitscore_min=177.0:bitscore_std=10.5:bitscore_sum=759.0:capture_class_counter=c__Alphaproteobacteria--9:capture_domain_counter=d__Bacteria--9:capture_family_counter=f__Rhizobiaceae--1||f__Sphingomonadaceae--7||f__Xanthobacteraceae--1:capture_genus_counter=g__Bradyrhizobium--1||g__Hoeflea--1||g__Sphingopyxis--7:capture_order_counter=o__Rhizobiales--2||o__Sphingomonadales--7:capture_phylum_counter=p__Proteobacteria--9:capture_species_counter=s__Bradyrhizobium sp000239795--1||s__Hoeflea sp001011155--1||s__Sphingopyxis sp001468465--7:evalue_avg=1.800702831815e-58:evalue_max=7.2e-58:evalue_min=7.26e-67:evalue_std=3.5995316890800995e-58:evalue_sum=7.20281132726e-58:gapopen_avg=0.0:gapopen_max=0.0:gapopen_min=0.0:gapopen_std=0.0:gapopen_sum=0.0:gtdb_class_counter=:gtdb_domain_counter=:gtdb_family_counter=:gtdb_genus_counter=:gtdb_order_counter=:gtdb_phylum_counter=:gtdb_species_counter=:heptad_counter=MCP-38H--9:lbd_counter=:length_avg=112.75:length_max=122.0:length_min=104.0:length_std=7.632168761236874:length_sum=451.0:mismatch_avg=1.25:mismatch_max=3.0:mismatch_min=0.0:mismatch_std=1.5:mismatch_sum=5.0:name=N974365:qcovhsp_avg=98.275:qcovhsp_max=100.0:qcovhsp_min=96.5:qcovhsp_std=1.5392097539538494:qcovhsp_sum=393.1:qend_avg=113.0:qend_max=122.0:qend_min=105.0:qend_std=7.2571803523590805:qend_sum=452.0:qstart_avg=1.25:qstart_max=2.0:qstart_min=1.0:qstart_std=0.5:qstart_sum=5.0:ref_name_counter=RS_GCF_001468465.1_protein.faa_NZ_LNSA01000040.1_2@PF00015_full_PFAM.251.427--1||RS_GCF_014207235.1_protein.faa_NZ_JACHDA010000003.1_104@PF00015_full_PFAM.251.433--3:scovhsp_avg=62.425000000000004:scovhsp_max=67.0:scovhsp_min=59.1:scovhsp_std=3.497022543059548:scovhsp_sum=249.70000000000002:send_avg=117.75:send_max=125.0:send_min=113.0:send_std=5.5:send_sum=471.0:sstart_avg=6.0:sstart_max=10.0:sstart_min=4.0:sstart_std=2.70801280154532:sstart_sum=24.0],f8f41682-6bc1-4173-8300-626fed25c76a_1@MCPsignal.218.299:5e-09[&&NHX:Sample=rhiztom1:Type=capture:capture_class=c__Alphaproteobacteria:capture_domain=d__Bacteria:capture_family=f__Sphingomonadaceae:capture_genus=g__Sphingopyxis:capture_order=o__Sphingomonadales:capture_phylum=p__Proteobacteria:capture_species=s__Sphingopyxis sp014207235:heptad=MCP-38H])0.464:0.0192155[&&NHX:Sample_counter=rhiztom1--6||rhiztom3--4:Type_counter=capture--10:besthit_avg=98.9:besthit_max=100.0:besthit_min=97.5:besthit_std=1.2935738607954848:besthit_sum=395.6:bitscore_avg=189.75:bitscore_max=201.0:bitscore_min=177.0:bitscore_std=10.5:bitscore_sum=759.0:capture_class_counter=c__Alphaproteobacteria--10:capture_domain_counter=d__Bacteria--10:capture_family_counter=f__Rhizobiaceae--1||f__Sphingomonadaceae--8||f__Xanthobacteraceae--1:capture_genus_counter=g__Bradyrhizobium--1||g__Hoeflea--1||g__Sphingopyxis--8:capture_order_counter=o__Rhizobiales--2||o__Sphingomonadales--8:capture_phylum_counter=p__Proteobacteria--10:capture_species_counter=s__Bradyrhizobium sp000239795--1||s__Hoeflea sp001011155--1||s__Sphingopyxis sp001468465--7||s__Sphingopyxis sp014207235--1:evalue_avg=1.800702831815e-58:evalue_max=7.2e-58:evalue_min=7.26e-67:evalue_std=3.5995316890800995e-58:evalue_sum=7.20281132726e-58:gapopen_avg=0.0:gapopen_max=0.0:gapopen_min=0.0:gapopen_std=0.0:gapopen_sum=0.0:gtdb_class_counter=:gtdb_domain_counter=:gtdb_family_counter=:gtdb_genus_counter=:gtdb_order_counter=:gtdb_phylum_counter=:gtdb_species_counter=:heptad_counter=MCP-38H--10:lbd_counter=:length_avg=112.75:length_max=122.0:length_min=104.0:length_std=7.632168761236874:length_sum=451.0:mismatch_avg=1.25:mismatch_max=3.0:mismatch_min=0.0:mismatch_std=1.5:mismatch_sum=5.0:name=N974367:qcovhsp_avg=98.275:qcovhsp_max=100.0:qcovhsp_min=96.5:qcovhsp_std=1.5392097539538494:qcovhsp_sum=393.1:qend_avg=113.0:qend_max=122.0:qend_min=105.0:qend_std=7.2571803523590805:qend_sum=452.0:qstart_avg=1.25:qstart_max=2.0:qstart_min=1.0:qstart_std=0.5:qstart_sum=5.0:ref_name_counter=RS_GCF_001468465.1_protein.faa_NZ_LNSA01000040.1_2@PF00015_full_PFAM.251.427--1||RS_GCF_014207235.1_protein.faa_NZ_JACHDA010000003.1_104@PF00015_full_PFAM.251.433--3:scovhsp_avg=62.425000000000004:scovhsp_max=67.0:scovhsp_min=59.1:scovhsp_std=3.497022543059548:scovhsp_sum=249.70000000000002:send_avg=117.75:send_max=125.0:send_min=113.0:send_std=5.5:send_sum=471.0:sstart_avg=6.0:sstart_max=10.0:sstart_min=4.0:sstart_std=2.70801280154532:sstart_sum=24.0])0.773:0.0115753[&&NHX:Sample_counter=rhiztom1--8||rhiztom2--1||rhiztom3--4:Type_counter=capture--13:besthit_avg=96.5:besthit_max=100.0:besthit_min=86.9:besthit_std=5.482244066073671:besthit_sum=482.5:bitscore_avg=193.6:bitscore_max=209.0:bitscore_min=177.0:bitscore_std=12.521980673998822:bitscore_sum=968.0:capture_class_counter=c__Alphaproteobacteria--13:capture_domain_counter=d__Bacteria--13:capture_family_counter=f__Rhizobiaceae--1||f__Sphingomonadaceae--10||f__Xanthobacteraceae--2:capture_genus_counter=g__Bradyrhizobium--2||g__Hoeflea--1||g__Novosphingobium--1||g__Sphingopyxis--9:capture_order_counter=o__Rhizobiales--3||o__Sphingomonadales--10:capture_phylum_counter=p__Proteobacteria--13:capture_species_counter=s__Bradyrhizobium sp000239795--2||s__Hoeflea sp001011155--1||s__Novosphingobium sp014200275--1||s__Sphingopyxis macrogoltabida--1||s__Sphingopyxis sp001468465--7||s__Sphingopyxis sp014207235--1:evalue_avg=1.4405622654548402e-58:evalue_max=7.2e-58:evalue_min=1.42e-69:evalue_std=3.219623801503828e-58:evalue_sum=7.2028113272742e-58:gapopen_avg=0.4:gapopen_max=2.0:gapopen_min=0.0:gapopen_std=0.8944271909999161:gapopen_sum=2.0:gtdb_class_counter=:gtdb_domain_counter=:gtdb_family_counter=:gtdb_genus_counter=:gtdb_order_counter=:gtdb_phylum_counter=:gtdb_species_counter=:heptad_counter=MCP-38H--13:lbd_counter=:length_avg=122.2:length_max=160.0:length_min=104.0:length_std=22.140460699813815:length_sum=611.0:mismatch_avg=4.8:mismatch_max=19.0:mismatch_min=0.0:mismatch_std=8.043631020876083:mismatch_sum=24.0:name=N974368:qcovhsp_avg=98.62:qcovhsp_max=100.0:qcovhsp_min=96.5:qcovhsp_std=1.5401298646542774:qcovhsp_sum=493.1:qend_avg=122.0:qend_max=158.0:qend_min=105.0:qend_std=21.083168642308014:qend_sum=610.0:qstart_avg=1.2:qstart_max=2.0:qstart_min=1.0:qstart_std=0.4472135954999579:qstart_sum=6.0:ref_name_counter=RS_GCF_001468465.1_protein.faa_NZ_LNSA01000040.1_2@PF00015_full_PFAM.251.427--2||RS_GCF_014207235.1_protein.faa_NZ_JACHDA010000003.1_104@PF00015_full_PFAM.251.433--3:scovhsp_avg=68.11999999999999:scovhsp_max=90.9:scovhsp_min=59.1:scovhsp_std=13.089576005356326:scovhsp_sum=340.59999999999997:send_avg=126.8:send_max=163.0:send_min=113.0:send_std=20.78942038634074:send_sum=634.0:sstart_avg=5.6:sstart_max=10.0:sstart_min=4.0:sstart_std=2.5099800796022267:sstart_sum=28.0],4c5efe48-49ff-4bdd-96a8-bcb20b7c27fd_5@MCPsignal.86.170:5e-09[&&NHX:Sample=rhizpot1:Type=capture:capture_class=c__Alphaproteobacteria:capture_domain=d__Bacteria:capture_family=f__Sphingomonadaceae:capture_genus=g__Sphingopyxis:capture_order=o__Sphingomonadales:capture_phylum=p__Proteobacteria:capture_species=s__Sphingopyxis sp001468225:heptad=MCP-38H])0.886:0.0242761[&&NHX:Sample_counter=rhizpot1--1||rhiztom1--8||rhiztom2--1||rhiztom3--4:Type_counter=capture--14:besthit_avg=96.5:besthit_max=100.0:besthit_min=86.9:besthit_std=5.482244066073671:besthit_sum=482.5:bitscore_avg=193.6:bitscore_max=209.0:bitscore_min=177.0:bitscore_std=12.521980673998822:bitscore_sum=968.0:capture_class_counter=c__Alphaproteobacteria--14:capture_domain_counter=d__Bacteria--14:capture_family_counter=f__Rhizobiaceae--1||f__Sphingomonadaceae--11||f__Xanthobacteraceae--2:capture_genus_counter=g__Bradyrhizobium--2||g__Hoeflea--1||g__Novosphingobium--1||g__Sphingopyxis--10:capture_order_counter=o__Rhizobiales--3||o__Sphingomonadales--11:capture_phylum_counter=p__Proteobacteria--14:capture_species_counter=s__Bradyrhizobium sp000239795--2||s__Hoeflea sp001011155--1||s__Novosphingobium sp014200275--1||s__Sphingopyxis macrogoltabida--1||s__Sphingopyxis sp001468225--1||s__Sphingopyxis sp001468465--7||s__Sphingopyxis sp014207235--1:evalue_avg=1.4405622654548402e-58:evalue_max=7.2e-58:evalue_min=1.42e-69:evalue_std=3.219623801503828e-58:evalue_sum=7.2028113272742e-58:gapopen_avg=0.4:gapopen_max=2.0:gapopen_min=0.0:gapopen_std=0.8944271909999161:gapopen_sum=2.0:gtdb_class_counter=:gtdb_domain_counter=:gtdb_family_counter=:gtdb_genus_counter=:gtdb_order_counter=:gtdb_phylum_counter=:gtdb_species_counter=:heptad_counter=MCP-38H--14:lbd_counter=:length_avg=122.2:length_max=160.0:length_min=104.0:length_std=22.140460699813815:length_sum=611.0:mismatch_avg=4.8:mismatch_max=19.0:mismatch_min=0.0:mismatch_std=8.043631020876083:mismatch_sum=24.0:name=N974370:qcovhsp_avg=98.62:qcovhsp_max=100.0:qcovhsp_min=96.5:qcovhsp_std=1.5401298646542774:qcovhsp_sum=493.1:qend_avg=122.0:qend_max=158.0:qend_min=105.0:qend_std=21.083168642308014:qend_sum=610.0:qstart_avg=1.2:qstart_max=2.0:qstart_min=1.0:qstart_std=0.4472135954999579:qstart_sum=6.0:ref_name_counter=RS_GCF_001468465.1_protein.faa_NZ_LNSA01000040.1_2@PF00015_full_PFAM.251.427--2||RS_GCF_014207235.1_protein.faa_NZ_JACHDA010000003.1_104@PF00015_full_PFAM.251.433--3:scovhsp_avg=68.11999999999999:scovhsp_max=90.9:scovhsp_min=59.1:scovhsp_std=13.089576005356326:scovhsp_sum=340.59999999999997:send_avg=126.8:send_max=163.0:send_min=113.0:send_std=20.78942038634074:send_sum=634.0:sstart_avg=5.6:sstart_max=10.0:sstart_min=4.0:sstart_std=2.5099800796022267:sstart_sum=28.0])0.805:0.0117352[&&NHX:Sample_counter=rhizpot1--1||rhizpot2--1||rhiztom1--8||rhiztom2--1||rhiztom3--4:Type_counter=capture--15:besthit_avg=96.66666666666667:besthit_max=100.0:besthit_min=86.9:besthit_std=4.92043358523074:besthit_sum=580.0:bitscore_avg=193.66666666666666:bitscore_max=209.0:bitscore_min=177.0:bitscore_std=11.201190412927845:bitscore_sum=1162.0:capture_class_counter=c__Alphaproteobacteria--15:capture_domain_counter=d__Bacteria--15:capture_family_counter=f__Rhizobiaceae--1||f__Sphingomonadaceae--12||f__Xanthobacteraceae--2:capture_genus_counter=g__Bradyrhizobium--2||g__Hoeflea--1||g__Novosphingobium--1||g__Qipengyuania--1||g__Sphingopyxis--10:capture_order_counter=o__Rhizobiales--3||o__Sphingomonadales--12:capture_phylum_counter=p__Proteobacteria--15:capture_species_counter=s__Bradyrhizobium sp000239795--2||s__Hoeflea sp001011155--1||s__Novosphingobium sp014200275--1||s__Qipengyuania sp018819685--1||s__Sphingopyxis macrogoltabida--1||s__Sphingopyxis sp001468225--1||s__Sphingopyxis sp001468465--7||s__Sphingopyxis sp014207235--1:evalue_avg=1.2004716045457e-58:evalue_max=7.2e-58:evalue_min=1.42e-69:evalue_std=2.939156867420093e-58:evalue_sum=7.2028296272742e-58:gapopen_avg=0.5:gapopen_max=2.0:gapopen_min=0.0:gapopen_std=0.8366600265340756:gapopen_sum=3.0:gtdb_class_counter=:gtdb_domain_counter=:gtdb_family_counter=:gtdb_genus_counter=:gtdb_order_counter=:gtdb_phylum_counter=:gtdb_species_counter=:heptad_counter=MCP-38H--15:lbd_counter=:length_avg=122.0:length_max=160.0:length_min=104.0:length_std=19.809088823063014:length_sum=732.0:mismatch_avg=4.166666666666667:mismatch_max=19.0:mismatch_min=0.0:mismatch_std=7.359800721939872:mismatch_sum=25.0:name=N974371:qcovhsp_avg=98.3:qcovhsp_max=100.0:qcovhsp_min=96.5:qcovhsp_std=1.5849290204927158:qcovhsp_sum=589.8:qend_avg=121.5:qend_max=158.0:qend_min=105.0:qend_std=18.89708972302349:qend_sum=729.0:qstart_avg=1.1666666666666667:qstart_max=2.0:qstart_min=1.0:qstart_std=0.408248290463863:qstart_sum=7.0:ref_name_counter=GB_GCA_005503165.1_protein.faa_SCNT01000013.1_52@PF00015_full_PFAM.203.436--1||RS_GCF_001468465.1_protein.faa_NZ_LNSA01000040.1_2@PF00015_full_PFAM.251.427--2||RS_GCF_014207235.1_protein.faa_NZ_JACHDA010000003.1_104@PF00015_full_PFAM.251.433--3:scovhsp_avg=65.41666666666667:scovhsp_max=90.9:scovhsp_min=51.9:scovhsp_std=13.450563804787764:scovhsp_sum=392.5:send_avg=134.5:send_max=173.0:send_min=113.0:send_std=26.485845276298054:send_sum=807.0:sstart_avg=13.5:sstart_max=53.0:sstart_min=4.0:sstart_std=19.480759738778158:sstart_sum=81.0])0:5e-09[&&NHX:Sample_counter=rhizpot1--7||rhizpot2--1||rhizpot3--1||rhiztom1--12||rhiztom2--2||rhiztom3--4:Type_counter=capture--27:besthit_avg=96.05384615384615:besthit_max=100.0:besthit_min=86.3:besthit_std=4.675399338490667:besthit_sum=1248.7:bitscore_avg=185.6153846153846:bitscore_max=224.0:bitscore_min=159.0:bitscore_std=19.885247720938175:bitscore_sum=2413.0:capture_class_counter=c__Actinomycetia--1||c__Alphaproteobacteria--20||c__Bacilli--1||c__Desulfobacteria--1||c__GWC2-55-46--1||c__Gemmatimonadetes--3:capture_domain_counter=d__Bacteria--27:capture_family_counter=f__Beijerinckiaceae--1||f__DRQE01--1||f__Desulfosarcinaceae--1||f__GWC2-71-9--3||f__Micromonosporaceae--1||f__Paenibacillaceae--1||f__Rhizobiaceae--1||f__Sphingomonadaceae--13||f__Xanthobacteraceae--5:capture_genus_counter=g__Bradyrhizobium--5||g__Desulfosarcina--1||g__Hoeflea--1||g__JABFSM01--3||g__JACRCI01--1||g__Methylobacterium--1||g__Novosphingobium--1||g__Paenibacillus_Z--1||g__Planosporangium--1||g__Qipengyuania--1||g__Sphingopyxis--11:capture_order_counter=o__Desulfobacterales--1||o__GWC2-55-46--1||o__Gemmatimonadales--3||o__Mycobacteriales--1||o__Paenibacillales--1||o__Rhizobiales--7||o__Sphingomonadales--13:capture_phylum_counter=p__Actinobacteriota--1||p__Desulfobacterota--2||p__Firmicutes--1||p__Gemmatimonadota--3||p__Proteobacteria--20:capture_species_counter=s__Bradyrhizobium sp000239795--5||s__Desulfosarcina cetonica--1||s__Hoeflea sp001011155--1||s__JABFSM01 sp016794825--3||s__JACRCI01 sp016219105--1||s__Methylobacterium tarhaniae--1||s__Novosphingobium sp014200275--1||s__Paenibacillus_Z sacheonensis--1||s__Planosporangium mesophilum--1||s__Qipengyuania sp018819685--1||s__Sphingopyxis macrogoltabida--1||s__Sphingopyxis sp001427105--1||s__Sphingopyxis sp001468225--1||s__Sphingopyxis sp001468465--7||s__Sphingopyxis sp014207235--1:evalue_avg=7.723846708578179e-52:evalue_max=9.41e-51:evalue_min=1.97e-75:evalue_std=2.5974992133927376e-51:evalue_sum=1.0041000721151633e-50:gapopen_avg=0.3076923076923077:gapopen_max=2.0:gapopen_min=0.0:gapopen_std=0.6304251719561151:gapopen_sum=4.0:gtdb_class_counter=:gtdb_domain_counter=:gtdb_family_counter=:gtdb_genus_counter=:gtdb_order_counter=:gtdb_phylum_counter=:gtdb_species_counter=:heptad_counter=MCP-38H--27:lbd_counter=:length_avg=116.6923076923077:length_max=160.0:length_min=94.0:length_std=22.35093068675447:length_sum=1517.0:mismatch_avg=5.0:mismatch_max=20.0:mismatch_min=0.0:mismatch_std=7.011894655987543:mismatch_sum=65.0:name=N974372:qcovhsp_avg=98.41538461538461:qcovhsp_max=100.0:qcovhsp_min=96.4:qcovhsp_std=1.3801244834229947:qcovhsp_sum=1279.3999999999999:qend_avg=116.53846153846153:qend_max=160.0:qend_min=94.0:qend_std=22.0212601237054:qend_sum=1515.0:qstart_avg=1.1538461538461537:qstart_max=2.0:qstart_min=1.0:qstart_std=0.3755338080994054:qstart_sum=15.0:ref_name_counter=GB_GCA_002454115.1_protein.faa_DKIH01000006.1_148@PF00015_full_PFAM.251.430--4||GB_GCA_005503165.1_protein.faa_SCNT01000013.1_52@PF00015_full_PFAM.203.436--1||GB_GCA_017309275.1_protein.faa_JAFKLT010000041.1_71@PF00015_full_PFAM.252.436--1||RS_GCF_001468465.1_protein.faa_NZ_LNSA01000040.1_2@PF00015_full_PFAM.251.427--2||RS_GCF_014207235.1_protein.faa_NZ_JACHDA010000003.1_104@PF00015_full_PFAM.251.433--3||RS_GCF_014595975.1_protein.faa_NZ_JABWGQ010000040.1_23@PF00015_full_PFAM.251.438--1||RS_GCF_900108295.1_protein.faa_NZ_FNWK01000001.1_2331@PF00015_full_PFAM.252.429--1:scovhsp_avg=63.53846153846154:scovhsp_max=90.9:scovhsp_min=51.9:scovhsp_std=12.938993937032512:scovhsp_sum=826.0:send_avg=126.07692307692308:send_max=173.0:send_min=96.0:send_std=28.517426071502136:send_sum=1639.0:sstart_avg=10.538461538461538:sstart_max=53.0:sstart_min=3.0:sstart_std=14.76829591058373:sstart_sum=137.0],b167e272-65d9-4f82-9b53-d18b6f273dbe_6@MCPsignal.583.709:0.200496[&&NHX:Sample=rhiztom2:Type=capture:besthit=73.3:bitscore=134.0:capture_class=c__Alphaproteobacteria:capture_domain=d__Bacteria:capture_family=f__Sphingomonadaceae:capture_genus=g__Rhizorhabdus:capture_order=o__Sphingomonadales:capture_phylum=p__Proteobacteria:capture_species=s__Rhizorhabdus sp000971055:evalue=3e-40:gapopen=3.0:heptad=MCP-24H:length=131.0:mismatch=24.0:qcovhsp=100.0:qend=126.0:qstart=1.0:ref_name=GB_GCA_017309275.1_protein.faa_JAFKLT010000041.1_71@PF00015_full_PFAM.252.436:scovhsp=67.9:send=127.0:sstart=3.0])0:5e-09[&&NHX:Sample_counter=rhizpot1--7||rhizpot2--1||rhizpot3--1||rhiztom1--12||rhiztom2--3||rhiztom3--4:Type_counter=capture--28:besthit_avg=94.42857142857143:besthit_max=100.0:besthit_min=73.3:besthit_std=7.560365128690604:besthit_sum=1322.0:bitscore_avg=181.92857142857142:bitscore_max=224.0:bitscore_min=134.0:bitscore_std=23.564850897092427:bitscore_sum=2547.0:capture_class_counter=c__Actinomycetia--1||c__Alphaproteobacteria--21||c__Bacilli--1||c__Desulfobacteria--1||c__GWC2-55-46--1||c__Gemmatimonadetes--3:capture_domain_counter=d__Bacteria--28:capture_family_counter=f__Beijerinckiaceae--1||f__DRQE01--1||f__Desulfosarcinaceae--1||f__GWC2-71-9--3||f__Micromonosporaceae--1||f__Paenibacillaceae--1||f__Rhizobiaceae--1||f__Sphingomonadaceae--14||f__Xanthobacteraceae--5:capture_genus_counter=g__Bradyrhizobium--5||g__Desulfosarcina--1||g__Hoeflea--1||g__JABFSM01--3||g__JACRCI01--1||g__Methylobacterium--1||g__Novosphingobium--1||g__Paenibacillus_Z--1||g__Planosporangium--1||g__Qipengyuania--1||g__Rhizorhabdus--1||g__Sphingopyxis--11:capture_order_counter=o__Desulfobacterales--1||o__GWC2-55-46--1||o__Gemmatimonadales--3||o__Mycobacteriales--1||o__Paenibacillales--1||o__Rhizobiales--7||o__Sphingomonadales--14:capture_phylum_counter=p__Actinobacteriota--1||p__Desulfobacterota--2||p__Firmicutes--1||p__Gemmatimonadota--3||p__Proteobacteria--21:capture_species_counter=s__Bradyrhizobium sp000239795--5||s__Desulfosarcina cetonica--1||s__Hoeflea sp001011155--1||s__JABFSM01 sp016794825--3||s__JACRCI01 sp016219105--1||s__Methylobacterium tarhaniae--1||s__Novosphingobium sp014200275--1||s__Paenibacillus_Z sacheonensis--1||s__Planosporangium mesophilum--1||s__Qipengyuania sp018819685--1||s__Rhizorhabdus sp000971055--1||s__Sphingopyxis macrogoltabida--1||s__Sphingopyxis sp001427105--1||s__Sphingopyxis sp001468225--1||s__Sphingopyxis sp001468465--7||s__Sphingopyxis sp014207235--1:evalue_avg=2.1428571429288645e-41:evalue_max=3e-40:evalue_min=1.97e-75:evalue_std=8.017837257352089e-41:evalue_sum=3.0000000001004104e-40:gapopen_avg=0.5:gapopen_max=3.0:gapopen_min=0.0:gapopen_std=0.9405399431259602:gapopen_sum=7.0:gtdb_class_counter=:gtdb_domain_counter=:gtdb_family_counter=:gtdb_genus_counter=:gtdb_order_counter=:gtdb_phylum_counter=:gtdb_species_counter=:heptad_counter=MCP-24H--1||MCP-38H--27:lbd_counter=:length_avg=117.71428571428571:length_max=160.0:length_min=94.0:length_std=21.811883040174266:length_sum=1648.0:mismatch_avg=6.357142857142857:mismatch_max=24.0:mismatch_min=0.0:mismatch_std=8.436250925045417:mismatch_sum=89.0:name=N974374:qcovhsp_avg=98.52857142857142:qcovhsp_max=100.0:qcovhsp_min=96.4:qcovhsp_std=1.3919706956622384:qcovhsp_sum=1379.3999999999999:qend_avg=117.21428571428571:qend_max=160.0:qend_min=94.0:qend_std=21.307920417710232:qend_sum=1641.0:qstart_avg=1.1428571428571428:qstart_max=2.0:qstart_min=1.0:qstart_std=0.36313651960128146:qstart_sum=16.0:ref_name_counter=GB_GCA_002454115.1_protein.faa_DKIH01000006.1_148@PF00015_full_PFAM.251.430--4||GB_GCA_005503165.1_protein.faa_SCNT01000013.1_52@PF00015_full_PFAM.203.436--1||GB_GCA_017309275.1_protein.faa_JAFKLT010000041.1_71@PF00015_full_PFAM.252.436--2||RS_GCF_001468465.1_protein.faa_NZ_LNSA01000040.1_2@PF00015_full_PFAM.251.427--2||RS_GCF_014207235.1_protein.faa_NZ_JACHDA010000003.1_104@PF00015_full_PFAM.251.433--3||RS_GCF_014595975.1_protein.faa_NZ_JABWGQ010000040.1_23@PF00015_full_PFAM.251.438--1||RS_GCF_900108295.1_protein.faa_NZ_FNWK01000001.1_2331@PF00015_full_PFAM.252.429--1:scovhsp_avg=63.85:scovhsp_max=90.9:scovhsp_min=51.9:scovhsp_std=12.485915141593624:scovhsp_sum=893.9:send_avg=126.14285714285714:send_max=173.0:send_min=96.0:send_std=27.39976738491137:send_sum=1766.0:sstart_avg=10.0:sstart_max=53.0:sstart_min=3.0:sstart_std=14.331246121137386:sstart_sum=140.0])0.921:0.00662638[&&NHX:Sample_counter=rhizpot1--48||rhizpot2--6||rhizpot3--26||rhiztom1--27||rhiztom2--17||rhiztom3--33:Type_counter=GTDB--59||capture--157:besthit_avg=96.59344262295082:besthit_max=100.0:besthit_min=63.3:besthit_std=4.678767544594418:besthit_sum=11784.4:bitscore_avg=219.69180327868852:bitscore_max=270.0:bitscore_min=94.4:bitscore_std=36.632390017226605:bitscore_sum=26802.4:capture_class_counter=c__Actinomycetia--1||c__Alphaproteobacteria--129||c__Bacilli--6||c__Desulfobacteria--2||c__GWC2-55-46--1||c__Gammaproteobacteria--3||c__Gemmatimonadetes--3||c__Myxococcia--1||c__Planctomycetia--3||c__Spirochaetia--6||c__Thermococci--1||c__Thermodesulfovibrionia--1:capture_domain_counter=d__Archaea--1||d__Bacteria--156:capture_family_counter=f__Beijerinckiaceae--4||f__Caulobacteraceae--1||f__Chromatiaceae--1||f__DRQE01--1||f__Desulfobacteraceae--1||f__Desulfosarcinaceae--1||f__Dissulfurispiraceae--1||f__GWC2-71-9--3||f__Gemmataceae--3||f__Magnetospirillaceae--1||f__Maricaulaceae--1||f__Methyloligellaceae--1||f__Micromonosporaceae--1||f__Myxococcaceae--1||f__Paenibacillaceae--6||f__Phreatobacteraceae--1||f__Reyranellaceae--1||f__Rhizobiaceae--11||f__Rhodobacteraceae--2||f__Rhodocyclaceae--2||f__SLAA01--6||f__Sphingomonadaceae--94||f__Thermococcaceae--1||f__Xanthobacteraceae--12:capture_genus_counter=g__Agrobacterium--1||g__Azonexus--1||g__B1Sed10-166--6||g__Bradyrhizobium--11||g__Caulobacter--1||g__Desulfosarcina--1||g__Ensifer--1||g__Erythrobacter--1||g__Hoeflea--1||g__JABFSM01--3||g__JACOUN01--1||g__JACRCI01--1||g__MADRE2--1||g__MYbin3--1||g__Melittangium--1||g__Methylobacterium--4||g__Methyloceanibacter--1||g__Novosphingobium--1||g__Oceanicaulis--1||g__Oricola--1||g__Paenibacillus_Z--5||g__Pararhizobium--1||g__Pelagimonas--1||g__Phreatobacter--1||g__Planosporangium--1||g__Pseudorhodoplanes--1||g__Qipengyuania--1||g__Reyranella--1||g__Rhizobium--3||g__Rhizorhabdus--1||g__Rhodobacter--1||g__Saccharibacillus--1||g__Shinella--3||g__Sphingomonas--4||g__Sphingopyxis--86||g__Telmatospirillum--1||g__Thermococcus--1||g__Thiocystis--1||g__UBA6894--3:capture_order_counter=o__Burkholderiales--2||o__Caulobacterales--2||o__Chromatiales--1||o__DSM-27196--6||o__Desulfobacterales--2||o__GWC2-55-46--1||o__Gemmatales--3||o__Gemmatimonadales--3||o__Mycobacteriales--1||o__Myxococcales--1||o__Paenibacillales--6||o__Reyranellales--1||o__Rhizobiales--29||o__Rhodobacterales--2||o__Rhodospirillales--1||o__Sphingomonadales--94||o__Thermococcales--1||o__Thermodesulfovibrionales--1:capture_phylum_counter=p__Actinobacteriota--1||p__Desulfobacterota--3||p__Firmicutes--6||p__Gemmatimonadota--3||p__Methanobacteriota_B--1||p__Myxococcota--1||p__Nitrospirota--1||p__Planctomycetota--3||p__Proteobacteria--132||p__Spirochaetota--6:capture_species_counter=s__Agrobacterium arsenijevicii--1||s__Azonexus fungiphilus--1||s__B1Sed10-166 sp007126415--6||s__Bradyrhizobium canariense_A--1||s__Bradyrhizobium sp000239795--9||s__Bradyrhizobium sp013178945--1||s__Caulobacter zeae--1||s__Desulfosarcina cetonica--1||s__Ensifer sp000799055--1||s__Erythrobacter sp011765465--1||s__Hoeflea sp001011155--1||s__JABFSM01 sp016794825--3||s__JACOUN01 sp016177805--1||s__JACRCI01 sp016219105--1||s__MADRE2 sp004796375--1||s__MYbin3 sp004321915--1||s__Melittangium primigenium--1||s__Methylobacterium platani--1||s__Methylobacterium sp900112625--2||s__Methylobacterium tarhaniae--1||s__Methyloceanibacter methanicus--1||s__Novosphingobium sp014200275--1||s__Oceanicaulis sp003046365--1||s__Oricola sp002706335--1||s__Paenibacillus_Z sacheonensis--5||s__Pararhizobium sp001424065--1||s__Pelagimonas sp004804335--1||s__Phreatobacter sp001464235--1||s__Planosporangium mesophilum--1||s__Pseudorhodoplanes sp013388965--1||s__Qipengyuania sp018819685--1||s__Reyranella aerosaccus_C--1||s__Rhizobium phaseoli_A--1||s__Rhizobium sp012641395--1||s__Rhizobium sp014195325--1||s__Rhizorhabdus sp000971055--1||s__Rhodobacter capsulatus--1||s__Saccharibacillus deserti--1||s__Shinella granuli--1||s__Shinella sp001262505--1||s__Shinella zoogloeoides_A--1||s__Sphingomonas sp001421805--1||s__Sphingomonas sp001422045--3||s__Sphingopyxis bauzanensis--1||s__Sphingopyxis italica--1||s__Sphingopyxis macrogoltabida--1||s__Sphingopyxis panaciterrae--1||s__Sphingopyxis sp000756375--4||s__Sphingopyxis sp001427105--25||s__Sphingopyxis sp001468225--11||s__Sphingopyxis sp001468285--1||s__Sphingopyxis sp001468395--3||s__Sphingopyxis sp001468465--11||s__Sphingopyxis sp001984035--1||s__Sphingopyxis sp002277025--2||s__Sphingopyxis sp003609835--10||s__Sphingopyxis sp005503215--2||s__Sphingopyxis sp014207235--1||s__Sphingopyxis sp014873485--1||s__Sphingopyxis terrae--8||s__Sphingopyxis witflariensis--2||s__Telmatospirillum sp013349665--1||s__Thermococcus sp900198835--1||s__Thiocystis violacea--1||s__UBA6894 sp003669555--3:evalue_avg=2.6065584180327897e-27:evalue_max=3.18e-25:evalue_min=1.05e-92:evalue_std=2.879036714649807e-26:evalue_sum=3.1800012700000032e-25:gapopen_avg=0.18032786885245902:gapopen_max=3.0:gapopen_min=0.0:gapopen_std=0.5145228623794312:gapopen_sum=22.0:gtdb_class_counter=c__Alphaproteobacteria--59:gtdb_domain_counter=d__Bacteria--59:gtdb_family_counter=f__Sphingomonadaceae--59:gtdb_genus_counter=g__Sphingopyxis--59:gtdb_order_counter=o__Sphingomonadales--59:gtdb_phylum_counter=p__Proteobacteria--59:gtdb_species_counter=s__Sphingopyxis alaskensis--1||s__Sphingopyxis bauzanensis--1||s__Sphingopyxis flava--1||s__Sphingopyxis fribergensis--1||s__Sphingopyxis granuli--1||s__Sphingopyxis indica--1||s__Sphingopyxis italica--1||s__Sphingopyxis lindanitolerans--1||s__Sphingopyxis macrogoltabida--1||s__Sphingopyxis macrogoltabida_A--1||s__Sphingopyxis macrogoltabida_B--1||s__Sphingopyxis microcysteis--1||s__Sphingopyxis panaciterrae--1||s__Sphingopyxis panaciterrulae--1||s__Sphingopyxis soli--1||s__Sphingopyxis solisilvae--1||s__Sphingopyxis sp000756375--1||s__Sphingopyxis sp000756385--1||s__Sphingopyxis sp000763945--1||s__Sphingopyxis sp001047015--1||s__Sphingopyxis sp001278035--1||s__Sphingopyxis sp001427085--1||s__Sphingopyxis sp001427105--1||s__Sphingopyxis sp001468225--1||s__Sphingopyxis sp001468265--1||s__Sphingopyxis sp001468285--1||s__Sphingopyxis sp001468395--1||s__Sphingopyxis sp001468465--1||s__Sphingopyxis sp001830555--1||s__Sphingopyxis sp001984035--1||s__Sphingopyxis sp001990265--1||s__Sphingopyxis sp002277025--1||s__Sphingopyxis sp002454115--1||s__Sphingopyxis sp003609815--1||s__Sphingopyxis sp003609835--1||s__Sphingopyxis sp004795895--1||s__Sphingopyxis sp005502465--1||s__Sphingopyxis sp005503165--1||s__Sphingopyxis sp005503215--1||s__Sphingopyxis sp012035435--1||s__Sphingopyxis sp013410105--1||s__Sphingopyxis sp013821905--1||s__Sphingopyxis sp013911715--1||s__Sphingopyxis sp014207235--1||s__Sphingopyxis sp014595975--1||s__Sphingopyxis sp014873485--1||s__Sphingopyxis sp016463225--1||s__Sphingopyxis sp016463645--1||s__Sphingopyxis sp016704835--1||s__Sphingopyxis sp016734905--1||s__Sphingopyxis sp016793775--1||s__Sphingopyxis sp016793825--1||s__Sphingopyxis sp017309275--1||s__Sphingopyxis sp017745175--1||s__Sphingopyxis sp018823905--1||s__Sphingopyxis sp900078365--1||s__Sphingopyxis sp900108295--1||s__Sphingopyxis terrae--1||s__Sphingopyxis witflariensis--1:heptad_counter=MCP-24H--2||MCP-36H--1||MCP-38H--212||MCP-58H--1:lbd_counter=:lca_tree=g__Sphingopyxis:length_avg=138.13934426229508:length_max=163.0:length_min=94.0:length_std=22.807609131103558:length_sum=16853.0:mismatch_avg=4.409836065573771:mismatch_max=36.0:mismatch_min=0.0:mismatch_std=5.2864306231363685:mismatch_sum=538.0:name=N974375:qcovhsp_avg=99.4139344262295:qcovhsp_max=100.0:qcovhsp_min=95.2:qcovhsp_std=1.1038861162493236:qcovhsp_sum=12128.5:qend_avg=138.2295081967213:qend_max=163.0:qend_min=94.0:qend_std=22.539877200618033:qend_sum=16864.0:qstart_avg=1.2868852459016393:qstart_max=6.0:qstart_min=1.0:qstart_std=0.8765023296204663:qstart_sum=157.0:ref_name_counter=GB_GCA_002454115.1_protein.faa_DKIH01000006.1_148@PF00015_full_PFAM.251.430--47||GB_GCA_005503165.1_protein.faa_SCNT01000013.1_52@PF00015_full_PFAM.203.436--3||GB_GCA_016463225.1_protein.faa_JAEMRT010000021.1_54@PF00015_full_PFAM.251.430--2||GB_GCA_016704835.1_protein.faa_JADIZJ010000005.1_295@PF00015_full_PFAM.251.430--2||GB_GCA_017309275.1_protein.faa_JAFKLT010000041.1_71@PF00015_full_PFAM.252.436--29||GB_GCA_900078365.1_protein.faa_LT598653.1_250@PF00015_full_PFAM.250.439--4||RS_GCF_001468225.1_protein.faa_NZ_LNRU01000015.1_57@PF00015_full_PFAM.251.438--1||RS_GCF_001468265.1_protein.faa_NZ_LNRZ01000003.1_458@PF00015_full_PFAM.251.440--4||RS_GCF_001468395.1_protein.faa_NZ_LNSG01000001.1_204@PF00015_full_PFAM.251.437--2||RS_GCF_001468465.1_protein.faa_NZ_LNSA01000040.1_2@PF00015_full_PFAM.251.427--6||RS_GCF_001598815.1_protein.faa_NZ_BCZQ01000003.1_319@PF00015_full_PFAM.141.439--1||RS_GCF_005502465.1_protein.faa_NZ_SCOT01000029.1_23@PF00015_full_PFAM.251.430--1||RS_GCF_011926545.1_protein.faa_NZ_JAATIT010000004.1_422@PF00015_full_PFAM.251.434--1||RS_GCF_014207235.1_protein.faa_NZ_JACHDA010000003.1_104@PF00015_full_PFAM.251.433--17||RS_GCF_014595975.1_protein.faa_NZ_JABWGQ010000040.1_23@PF00015_full_PFAM.251.438--1||RS_GCF_900108295.1_protein.faa_NZ_FNWK01000001.1_2331@PF00015_full_PFAM.252.429--1:scovhsp_avg=75.41721311475409:scovhsp_max=90.9:scovhsp_min=51.9:scovhsp_std=13.133281756276455:scovhsp_sum=9200.9:send_avg=156.10655737704917:send_max=276.0:send_min=96.0:send_std=21.341306464322155:send_sum=19045.0:sstart_avg=19.07377049180328:sstart_max=114.0:sstart_min=3.0:sstart_std=22.37958338772301:sstart_sum=2327.0])0:6e-09[&&NHX:Sample_counter=rhizpot1--48||rhizpot2--6||rhizpot3--26||rhiztom1--28||rhiztom2--17||rhiztom3--35:Type_counter=GTDB--59||capture--160:besthit_avg=96.6504:besthit_max=100.0:besthit_min=63.3:besthit_std=4.637167934376854:besthit_sum=12081.300000000001:bitscore_avg=220.7312:bitscore_max=270.0:bitscore_min=94.4:bitscore_std=36.796029799860996:bitscore_sum=27591.4:capture_class_counter=c__Actinomycetia--1||c__Alphaproteobacteria--132||c__Bacilli--6||c__Desulfobacteria--2||c__GWC2-55-46--1||c__Gammaproteobacteria--3||c__Gemmatimonadetes--3||c__Myxococcia--1||c__Planctomycetia--3||c__Spirochaetia--6||c__Thermococci--1||c__Thermodesulfovibrionia--1:capture_domain_counter=d__Archaea--1||d__Bacteria--159:capture_family_counter=f__Beijerinckiaceae--4||f__Caulobacteraceae--1||f__Chromatiaceae--1||f__DRQE01--1||f__Desulfobacteraceae--1||f__Desulfosarcinaceae--1||f__Dissulfurispiraceae--1||f__GWC2-71-9--3||f__Gemmataceae--3||f__Magnetospirillaceae--1||f__Maricaulaceae--1||f__Methyloligellaceae--1||f__Micromonosporaceae--1||f__Myxococcaceae--1||f__Paenibacillaceae--6||f__Phreatobacteraceae--1||f__Reyranellaceae--1||f__Rhizobiaceae--11||f__Rhodobacteraceae--2||f__Rhodocyclaceae--2||f__SLAA01--6||f__Sphingomonadaceae--95||f__Thermococcaceae--1||f__Xanthobacteraceae--14:capture_genus_counter=g__Agrobacterium--1||g__Azonexus--1||g__B1Sed10-166--6||g__Bradyrhizobium--11||g__Caulobacter--1||g__Desulfosarcina--1||g__Ensifer--1||g__Erythrobacter--1||g__Hoeflea--1||g__JABFSM01--3||g__JACOUN01--1||g__JACRCI01--1||g__MADRE2--1||g__MYbin3--1||g__Melittangium--1||g__Methylobacterium--4||g__Methyloceanibacter--1||g__Novosphingobium--1||g__Oceanicaulis--1||g__Oricola--1||g__Paenibacillus_Z--5||g__Pararhizobium--1||g__Pelagimonas--1||g__Phreatobacter--1||g__Planosporangium--1||g__Pseudorhodoplanes--3||g__Qipengyuania--1||g__Reyranella--1||g__Rhizobium--3||g__Rhizorhabdus--1||g__Rhodobacter--1||g__Saccharibacillus--1||g__Shinella--3||g__Sphingomonas--5||g__Sphingopyxis--86||g__Telmatospirillum--1||g__Thermococcus--1||g__Thiocystis--1||g__UBA6894--3:capture_order_counter=o__Burkholderiales--2||o__Caulobacterales--2||o__Chromatiales--1||o__DSM-27196--6||o__Desulfobacterales--2||o__GWC2-55-46--1||o__Gemmatales--3||o__Gemmatimonadales--3||o__Mycobacteriales--1||o__Myxococcales--1||o__Paenibacillales--6||o__Reyranellales--1||o__Rhizobiales--31||o__Rhodobacterales--2||o__Rhodospirillales--1||o__Sphingomonadales--95||o__Thermococcales--1||o__Thermodesulfovibrionales--1:capture_phylum_counter=p__Actinobacteriota--1||p__Desulfobacterota--3||p__Firmicutes--6||p__Gemmatimonadota--3||p__Methanobacteriota_B--1||p__Myxococcota--1||p__Nitrospirota--1||p__Planctomycetota--3||p__Proteobacteria--135||p__Spirochaetota--6:capture_species_counter=s__Agrobacterium arsenijevicii--1||s__Azonexus fungiphilus--1||s__B1Sed10-166 sp007126415--6||s__Bradyrhizobium canariense_A--1||s__Bradyrhizobium sp000239795--9||s__Bradyrhizobium sp013178945--1||s__Caulobacter zeae--1||s__Desulfosarcina cetonica--1||s__Ensifer sp000799055--1||s__Erythrobacter sp011765465--1||s__Hoeflea sp001011155--1||s__JABFSM01 sp016794825--3||s__JACOUN01 sp016177805--1||s__JACRCI01 sp016219105--1||s__MADRE2 sp004796375--1||s__MYbin3 sp004321915--1||s__Melittangium primigenium--1||s__Methylobacterium platani--1||s__Methylobacterium sp900112625--2||s__Methylobacterium tarhaniae--1||s__Methyloceanibacter methanicus--1||s__Novosphingobium sp014200275--1||s__Oceanicaulis sp003046365--1||s__Oricola sp002706335--1||s__Paenibacillus_Z sacheonensis--5||s__Pararhizobium sp001424065--1||s__Pelagimonas sp004804335--1||s__Phreatobacter sp001464235--1||s__Planosporangium mesophilum--1||s__Pseudorhodoplanes sp013388965--3||s__Qipengyuania sp018819685--1||s__Reyranella aerosaccus_C--1||s__Rhizobium phaseoli_A--1||s__Rhizobium sp012641395--1||s__Rhizobium sp014195325--1||s__Rhizorhabdus sp000971055--1||s__Rhodobacter capsulatus--1||s__Saccharibacillus deserti--1||s__Shinella granuli--1||s__Shinella sp001262505--1||s__Shinella zoogloeoides_A--1||s__Sphingomonas aerolata--1||s__Sphingomonas sp001421805--1||s__Sphingomonas sp001422045--3||s__Sphingopyxis bauzanensis--1||s__Sphingopyxis italica--1||s__Sphingopyxis macrogoltabida--1||s__Sphingopyxis panaciterrae--1||s__Sphingopyxis sp000756375--4||s__Sphingopyxis sp001427105--25||s__Sphingopyxis sp001468225--11||s__Sphingopyxis sp001468285--1||s__Sphingopyxis sp001468395--3||s__Sphingopyxis sp001468465--11||s__Sphingopyxis sp001984035--1||s__Sphingopyxis sp002277025--2||s__Sphingopyxis sp003609835--10||s__Sphingopyxis sp005503215--2||s__Sphingopyxis sp014207235--1||s__Sphingopyxis sp014873485--1||s__Sphingopyxis terrae--8||s__Sphingopyxis witflariensis--2||s__Telmatospirillum sp013349665--1||s__Thermococcus sp900198835--1||s__Thiocystis violacea--1||s__UBA6894 sp003669555--3:evalue_avg=2.5440010160000027e-27:evalue_max=3.18e-25:evalue_min=1.05e-92:evalue_std=2.8442784582192937e-26:evalue_sum=3.1800012700000032e-25:gapopen_avg=0.176:gapopen_max=3.0:gapopen_min=0.0:gapopen_std=0.5090154950426838:gapopen_sum=22.0:gtdb_class_counter=c__Alphaproteobacteria--59:gtdb_domain_counter=d__Bacteria--59:gtdb_family_counter=f__Sphingomonadaceae--59:gtdb_genus_counter=g__Sphingopyxis--59:gtdb_order_counter=o__Sphingomonadales--59:gtdb_phylum_counter=p__Proteobacteria--59:gtdb_species_counter=s__Sphingopyxis alaskensis--1||s__Sphingopyxis bauzanensis--1||s__Sphingopyxis flava--1||s__Sphingopyxis fribergensis--1||s__Sphingopyxis granuli--1||s__Sphingopyxis indica--1||s__Sphingopyxis italica--1||s__Sphingopyxis lindanitolerans--1||s__Sphingopyxis macrogoltabida--1||s__Sphingopyxis macrogoltabida_A--1||s__Sphingopyxis macrogoltabida_B--1||s__Sphingopyxis microcysteis--1||s__Sphingopyxis panaciterrae--1||s__Sphingopyxis panaciterrulae--1||s__Sphingopyxis soli--1||s__Sphingopyxis solisilvae--1||s__Sphingopyxis sp000756375--1||s__Sphingopyxis sp000756385--1||s__Sphingopyxis sp000763945--1||s__Sphingopyxis sp001047015--1||s__Sphingopyxis sp001278035--1||s__Sphingopyxis sp001427085--1||s__Sphingopyxis sp001427105--1||s__Sphingopyxis sp001468225--1||s__Sphingopyxis sp001468265--1||s__Sphingopyxis sp001468285--1||s__Sphingopyxis sp001468395--1||s__Sphingopyxis sp001468465--1||s__Sphingopyxis sp001830555--1||s__Sphingopyxis sp001984035--1||s__Sphingopyxis sp001990265--1||s__Sphingopyxis sp002277025--1||s__Sphingopyxis sp002454115--1||s__Sphingopyxis sp003609815--1||s__Sphingopyxis sp003609835--1||s__Sphingopyxis sp004795895--1||s__Sphingopyxis sp005502465--1||s__Sphingopyxis sp005503165--1||s__Sphingopyxis sp005503215--1||s__Sphingopyxis sp012035435--1||s__Sphingopyxis sp013410105--1||s__Sphingopyxis sp013821905--1||s__Sphingopyxis sp013911715--1||s__Sphingopyxis sp014207235--1||s__Sphingopyxis sp014595975--1||s__Sphingopyxis sp014873485--1||s__Sphingopyxis sp016463225--1||s__Sphingopyxis sp016463645--1||s__Sphingopyxis sp016704835--1||s__Sphingopyxis sp016734905--1||s__Sphingopyxis sp016793775--1||s__Sphingopyxis sp016793825--1||s__Sphingopyxis sp017309275--1||s__Sphingopyxis sp017745175--1||s__Sphingopyxis sp018823905--1||s__Sphingopyxis sp900078365--1||s__Sphingopyxis sp900108295--1||s__Sphingopyxis terrae--1||s__Sphingopyxis witflariensis--1:heptad_counter=MCP-24H--2||MCP-36H--1||MCP-38H--215||MCP-58H--1:lbd_counter=:lca_tree=g__Sphingopyxis:length_avg=138.648:length_max=163.0:length_min=94.0:length_std=22.76466418561607:length_sum=17331.0:mismatch_avg=4.344:mismatch_max=36.0:mismatch_min=0.0:mismatch_std=5.241127679692482:mismatch_sum=543.0:name=N974376:qcovhsp_avg=99.428:qcovhsp_max=100.0:qcovhsp_min=95.2:qcovhsp_std=1.0941634011367298:qcovhsp_sum=12428.5:qend_avg=138.736:qend_max=163.0:qend_min=94.0:qend_std=22.500947650294428:qend_sum=17342.0:qstart_avg=1.28:qstart_max=6.0:qstart_min=1.0:qstart_std=0.8669561137830487:qstart_sum=160.0:ref_name_counter=GB_GCA_002454115.1_protein.faa_DKIH01000006.1_148@PF00015_full_PFAM.251.430--50||GB_GCA_005503165.1_protein.faa_SCNT01000013.1_52@PF00015_full_PFAM.203.436--3||GB_GCA_016463225.1_protein.faa_JAEMRT010000021.1_54@PF00015_full_PFAM.251.430--2||GB_GCA_016704835.1_protein.faa_JADIZJ010000005.1_295@PF00015_full_PFAM.251.430--2||GB_GCA_017309275.1_protein.faa_JAFKLT010000041.1_71@PF00015_full_PFAM.252.436--29||GB_GCA_900078365.1_protein.faa_LT598653.1_250@PF00015_full_PFAM.250.439--4||RS_GCF_001468225.1_protein.faa_NZ_LNRU01000015.1_57@PF00015_full_PFAM.251.438--1||RS_GCF_001468265.1_protein.faa_NZ_LNRZ01000003.1_458@PF00015_full_PFAM.251.440--4||RS_GCF_001468395.1_protein.faa_NZ_LNSG01000001.1_204@PF00015_full_PFAM.251.437--2||RS_GCF_001468465.1_protein.faa_NZ_LNSA01000040.1_2@PF00015_full_PFAM.251.427--6||RS_GCF_001598815.1_protein.faa_NZ_BCZQ01000003.1_319@PF00015_full_PFAM.141.439--1||RS_GCF_005502465.1_protein.faa_NZ_SCOT01000029.1_23@PF00015_full_PFAM.251.430--1||RS_GCF_011926545.1_protein.faa_NZ_JAATIT010000004.1_422@PF00015_full_PFAM.251.434--1||RS_GCF_014207235.1_protein.faa_NZ_JACHDA010000003.1_104@PF00015_full_PFAM.251.433--17||RS_GCF_014595975.1_protein.faa_NZ_JABWGQ010000040.1_23@PF00015_full_PFAM.251.438--1||RS_GCF_900108295.1_protein.faa_NZ_FNWK01000001.1_2331@PF00015_full_PFAM.252.429--1:scovhsp_avg=75.744:scovhsp_max=90.9:scovhsp_min=51.9:scovhsp_std=13.141324870607178:scovhsp_sum=9468.0:send_avg=156.256:send_max=276.0:send_min=96.0:send_std=21.10377737171331:send_sum=19532.0:sstart_avg=18.712:sstart_max=114.0:sstart_min=3.0:sstart_std=22.22822094661678:sstart_sum=2339.0],(((((k127_431503_1@MCPsignal.124.179:5e-09,((3933b272-2a79-4a65-9c48-2a50b5ebf0b9_5@MCPsignal.211.274:0[&&NHX:Sample=rhizpot2:Type=capture:capture_class=c__Alphaproteobacteria:capture_domain=d__Bacteria:capture_family=f__Sphingomonadaceae:capture_genus=g__Sphingomonas:capture_order=o__Sphingomonadales:capture_phylum=p__Proteobacteria:capture_species=s__Sphingomonas sp001421535:heptad=MCP-38H],779d77bf-afa8-4ded-b1cd-0a8945516a7b_4@MCPsignal.320.383:0[&&NHX:Sample=rhiztom1:Type=capture:capture_class=c__Alphaproteobacteria:capture_domain=d__Bacteria:capture_family=f__Beijerinckiaceae:capture_genus=g__Bosea:capture_order=o__Rhizobiales:capture_phylum=p__Proteobacteria:capture_species=s__Bosea vestrisii:heptad=MCP-38H]):5e-09[&&NHX:Sample_counter=rhizpot2--1||rhiztom1--1:Type_counter=capture--2:capture_class_counter=c__Alphaproteobacteria--2:capture_domain_counter=d__Bacteria--2:capture_family_counter=f__Beijerinckiaceae--1||f__Sphingomonadaceae--1:capture_genus_counter=g__Bosea--1||g__Sphingomonas--1:capture_order_counter=o__Rhizobiales--1||o__Sphingomonadales--1:capture_phylum_counter=p__Proteobacteria--2:capture_species_counter=s__Bosea vestrisii--1||s__Sphingomonas sp001421535--1:gtdb_class_counter=:gtdb_domain_counter=:gtdb_family_counter=:gtdb_genus_counter=:gtdb_order_counter=:gtdb_phylum_counter=:gtdb_species_counter=:heptad_counter=MCP-38H--2:lbd_counter=:name=N974380:ref_name_counter=],a17b85f2-0a14-4e2f-82dc-c8f135fd4e19_6@MCPsignal.281.440:0.000286627[&&NHX:Sample=rhizpot1:Type=capture:besthit=83.8:bitscore=204.0:capture_class=c__Alphaproteobacteria:capture_domain=d__Bacteria:capture_family=f__Sphingomonadaceae:capture_genus=g__Sphingopyxis:capture_order=o__Sphingomonadales:capture_phylum=p__Proteobacteria:capture_species=s__Sphingopyxis sp001468225:evalue=2.19e-67:gapopen=1.0:heptad=MCP-38H:length=160.0:mismatch=25.0:qcovhsp=100.0:qend=159.0:qstart=1.0:ref_name=GB_GCA_002454115.1_protein.faa_DKIH01000006.1_148@PF00015_full_PFAM.251.430:scovhsp=89.4:send=163.0:sstart=4.0])0:5e-09[&&NHX:Sample_counter=rhizpot1--1||rhizpot2--1||rhiztom1--1:Type_counter=capture--3:besthit_avg=83.8:besthit_max=83.8:besthit_min=83.8:besthit_std=0:besthit_sum=83.8:bitscore_avg=204.0:bitscore_max=204.0:bitscore_min=204.0:bitscore_std=0:bitscore_sum=204.0:capture_class_counter=c__Alphaproteobacteria--3:capture_domain_counter=d__Bacteria--3:capture_family_counter=f__Beijerinckiaceae--1||f__Sphingomonadaceae--2:capture_genus_counter=g__Bosea--1||g__Sphingomonas--1||g__Sphingopyxis--1:capture_order_counter=o__Rhizobiales--1||o__Sphingomonadales--2:capture_phylum_counter=p__Proteobacteria--3:capture_species_counter=s__Bosea vestrisii--1||s__Sphingomonas sp001421535--1||s__Sphingopyxis sp001468225--1:evalue_avg=2.19e-67:evalue_max=2.19e-67:evalue_min=2.19e-67:evalue_std=0:evalue_sum=2.19e-67:gapopen_avg=1.0:gapopen_max=1.0:gapopen_min=1.0:gapopen_std=0:gapopen_sum=1.0:gtdb_class_counter=:gtdb_domain_counter=:gtdb_family_counter=:gtdb_genus_counter=:gtdb_order_counter=:gtdb_phylum_counter=:gtdb_species_counter=:heptad_counter=MCP-38H--3:lbd_counter=:length_avg=160.0:length_max=160.0:length_min=160.0:length_std=0:length_sum=160.0:mismatch_avg=25.0:mismatch_max=25.0:mismatch_min=25.0:mismatch_std=0:mismatch_sum=25.0:name=N974382:qcovhsp_avg=100.0:qcovhsp_max=100.0:qcovhsp_min=100.0:qcovhsp_std=0:qcovhsp_sum=100.0:qend_avg=159.0:qend_max=159.0:qend_min=159.0:qend_std=0:qend_sum=159.0:qstart_avg=1.0:qstart_max=1.0:qstart_min=1.0:qstart_std=0:qstart_sum=1.0:ref_name_counter=GB_GCA_002454115.1_protein.faa_DKIH01000006.1_148@PF00015_full_PFAM.251.430--1:scovhsp_avg=89.4:scovhsp_max=89.4:scovhsp_min=89.4:scovhsp_std=0:scovhsp_sum=89.4:send_avg=163.0:send_max=163.0:send_min=163.0:send_std=0:send_sum=163.0:sstart_avg=4.0:sstart_max=4.0:sstart_min=4.0:sstart_std=0:sstart_sum=4.0])0:5e-09[&&NHX:Sample_counter=rhizpot1--1||rhizpot2--1||rhiztom1--1:Type_counter=capture--3:besthit_avg=83.8:besthit_max=83.8:besthit_min=83.8:besthit_std=0:besthit_sum=83.8:bitscore_avg=204.0:bitscore_max=204.0:bitscore_min=204.0:bitscore_std=0:bitscore_sum=204.0:capture_class_counter=c__Alphaproteobacteria--3:capture_domain_counter=d__Bacteria--3:capture_family_counter=f__Beijerinckiaceae--1||f__Sphingomonadaceae--2:capture_genus_counter=g__Bosea--1||g__Sphingomonas--1||g__Sphingopyxis--1:capture_order_counter=o__Rhizobiales--1||o__Sphingomonadales--2:capture_phylum_counter=p__Proteobacteria--3:capture_species_counter=s__Bosea vestrisii--1||s__Sphingomonas sp001421535--1||s__Sphingopyxis sp001468225--1:evalue_avg=2.19e-67:evalue_max=2.19e-67:evalue_min=2.19e-67:evalue_std=0:evalue_sum=2.19e-67:gapopen_avg=1.0:gapopen_max=1.0:gapopen_min=1.0:gapopen_std=0:gapopen_sum=1.0:gtdb_class_counter=:gtdb_domain_counter=:gtdb_family_counter=:gtdb_genus_counter=:gtdb_order_counter=:gtdb_phylum_counter=:gtdb_species_counter=:heptad_counter=MCP-38H--3:lbd_counter=:length_avg=160.0:length_max=160.0:length_min=160.0:length_std=0:length_sum=160.0:mismatch_avg=25.0:mismatch_max=25.0:mismatch_min=25.0:mismatch_std=0:mismatch_sum=25.0:name=N974383:qcovhsp_avg=100.0:qcovhsp_max=100.0:qcovhsp_min=100.0:qcovhsp_std=0:qcovhsp_sum=100.0:qend_avg=159.0:qend_max=159.0:qend_min=159.0:qend_std=0:qend_sum=159.0:qstart_avg=1.0:qstart_max=1.0:qstart_min=1.0:qstart_std=0:qstart_sum=1.0:ref_name_counter=GB_GCA_002454115.1_protein.faa_DKIH01000006.1_148@PF00015_full_PFAM.251.430--1:scovhsp_avg=89.4:scovhsp_max=89.4:scovhsp_min=89.4:scovhsp_std=0:scovhsp_sum=89.4:send_avg=163.0:send_max=163.0:send_min=163.0:send_std=0:send_sum=163.0:sstart_avg=4.0:sstart_max=4.0:sstart_min=4.0:sstart_std=0:sstart_sum=4.0],2c74f852-80c6-4d93-8651-12c33aaa871e_4@MCPsignal.490.550:5e-09[&&NHX:Sample=rhizpot1:Type=capture:capture_class=c__Bacilli:capture_domain=d__Bacteria:capture_family=f__Paenibacillaceae:capture_genus=g__Paenibacillus:capture_order=o__Paenibacillales:capture_phylum=p__Firmicutes:capture_species=s__Paenibacillus cellulositrophicus_A:heptad=MCP-38H])0.856:0.0379081[&&NHX:Sample_counter=rhizpot1--2||rhizpot2--1||rhiztom1--1:Type_counter=capture--4:besthit_avg=83.8:besthit_max=83.8:besthit_min=83.8:besthit_std=0:besthit_sum=83.8:bitscore_avg=204.0:bitscore_max=204.0:bitscore_min=204.0:bitscore_std=0:bitscore_sum=204.0:capture_class_counter=c__Alphaproteobacteria--3||c__Bacilli--1:capture_domain_counter=d__Bacteria--4:capture_family_counter=f__Beijerinckiaceae--1||f__Paenibacillaceae--1||f__Sphingomonadaceae--2:capture_genus_counter=g__Bosea--1||g__Paenibacillus--1||g__Sphingomonas--1||g__Sphingopyxis--1:capture_order_counter=o__Paenibacillales--1||o__Rhizobiales--1||o__Sphingomonadales--2:capture_phylum_counter=p__Firmicutes--1||p__Proteobacteria--3:capture_species_counter=s__Bosea vestrisii--1||s__Paenibacillus cellulositrophicus_A--1||s__Sphingomonas sp001421535--1||s__Sphingopyxis sp001468225--1:evalue_avg=2.19e-67:evalue_max=2.19e-67:evalue_min=2.19e-67:evalue_std=0:evalue_sum=2.19e-67:gapopen_avg=1.0:gapopen_max=1.0:gapopen_min=1.0:gapopen_std=0:gapopen_sum=1.0:gtdb_class_counter=:gtdb_domain_counter=:gtdb_family_counter=:gtdb_genus_counter=:gtdb_order_counter=:gtdb_phylum_counter=:gtdb_species_counter=:heptad_counter=MCP-38H--4:lbd_counter=:length_avg=160.0:length_max=160.0:length_min=160.0:length_std=0:length_sum=160.0:mismatch_avg=25.0:mismatch_max=25.0:mismatch_min=25.0:mismatch_std=0:mismatch_sum=25.0:name=N974385:qcovhsp_avg=100.0:qcovhsp_max=100.0:qcovhsp_min=100.0:qcovhsp_std=0:qcovhsp_sum=100.0:qend_avg=159.0:qend_max=159.0:qend_min=159.0:qend_std=0:qend_sum=159.0:qstart_avg=1.0:qstart_max=1.0:qstart_min=1.0:qstart_std=0:qstart_sum=1.0:ref_name_counter=GB_GCA_002454115.1_protein.faa_DKIH01000006.1_148@PF00015_full_PFAM.251.430--1:scovhsp_avg=89.4:scovhsp_max=89.4:scovhsp_min=89.4:scovhsp_std=0:scovhsp_sum=89.4:send_avg=163.0:send_max=163.0:send_min=163.0:send_std=0:send_sum=163.0:sstart_avg=4.0:sstart_max=4.0:sstart_min=4.0:sstart_std=0:sstart_sum=4.0],((54ab9f40-da74-4bd8-8573-16ef79cfc6d4_6@MCPsignal.41.104:5e-09[&&NHX:Sample=rhiztom3:Type=capture:capture_class=c__Alphaproteobacteria:capture_domain=d__Bacteria:capture_family=f__Sphingomonadaceae:capture_genus=g__Allosphingosinicella:capture_order=o__Sphingomonadales:capture_phylum=p__Proteobacteria:capture_species=s__Allosphingosinicella sp019239785:heptad=MCP-38H],97a93642-253e-5e04-ae20-5752613096a3_1@MCPsignal.59.120:0.0266666[&&NHX:Sample=rhiztom3:Type=capture:capture_class=c__Myxococcia:capture_domain=d__Bacteria:capture_family=f__Myxococcaceae:capture_genus=g__Melittangium:capture_order=o__Myxococcales:capture_phylum=p__Myxococcota:capture_species=s__Melittangium primigenium:heptad=MCP-38H])0:5e-09[&&NHX:Sample_counter=rhiztom3--2:Type_counter=capture--2:capture_class_counter=c__Alphaproteobacteria--1||c__Myxococcia--1:capture_domain_counter=d__Bacteria--2:capture_family_counter=f__Myxococcaceae--1||f__Sphingomonadaceae--1:capture_genus_counter=g__Allosphingosinicella--1||g__Melittangium--1:capture_order_counter=o__Myxococcales--1||o__Sphingomonadales--1:capture_phylum_counter=p__Myxococcota--1||p__Proteobacteria--1:capture_species_counter=s__Allosphingosinicella sp019239785--1||s__Melittangium primigenium--1:gtdb_class_counter=:gtdb_domain_counter=:gtdb_family_counter=:gtdb_genus_counter=:gtdb_order_counter=:gtdb_phylum_counter=:gtdb_species_counter=:heptad_counter=MCP-38H--2:lbd_counter=:name=N974388:ref_name_counter=],(6c8a2a37-0e34-4030-8354-2c96fb2a2fc6_1@MCPsignal.317.380:5e-09[&&NHX:Sample=rhiztom3:Type=capture:capture_class=c__Alphaproteobacteria:capture_domain=d__Bacteria:capture_family=f__Sphingomonadaceae:capture_genus=g__Allosphingosinicella:capture_order=o__Sphingomonadales:capture_phylum=p__Proteobacteria:capture_species=s__Allosphingosinicella sp019239785:heptad=MCP-24H],(6925f759-ac55-4dfb-93e8-e28524f3afab_6@MCPsignal.140.201:5e-09[&&NHX:Sample=rhiztom1:Type=capture:capture_class=c__Alphaproteobacteria:capture_domain=d__Bacteria:capture_family=f__Sphingomonadaceae:capture_genus=g__Allosphingosinicella:capture_order=o__Sphingomonadales:capture_phylum=p__Proteobacteria:capture_species=s__Allosphingosinicella sp019239785:heptad=MCP-38H],7e1ba13f-995f-5024-a93a-af6a0fa94e6b_1@MCPsignal.253.334:0.38633[&&NHX:Sample=rhiztom3:Type=capture:capture_class=c__Thermotogae:capture_domain=d__Bacteria:capture_family=f__Petrotogaceae:capture_genus=g__UBA5851:capture_order=o__Petrotogales:capture_phylum=p__Thermotogota:capture_species=s__UBA5851 sp002431635:heptad=MCP-24H])0:5e-09[&&NHX:Sample_counter=rhiztom1--1||rhiztom3--1:Type_counter=capture--2:capture_class_counter=c__Alphaproteobacteria--1||c__Thermotogae--1:capture_domain_counter=d__Bacteria--2:capture_family_counter=f__Petrotogaceae--1||f__Sphingomonadaceae--1:capture_genus_counter=g__Allosphingosinicella--1||g__UBA5851--1:capture_order_counter=o__Petrotogales--1||o__Sphingomonadales--1:capture_phylum_counter=p__Proteobacteria--1||p__Thermotogota--1:capture_species_counter=s__Allosphingosinicella sp019239785--1||s__UBA5851 sp002431635--1:gtdb_class_counter=:gtdb_domain_counter=:gtdb_family_counter=:gtdb_genus_counter=:gtdb_order_counter=:gtdb_phylum_counter=:gtdb_species_counter=:heptad_counter=MCP-24H--1||MCP-38H--1:lbd_counter=:name=N974392:ref_name_counter=])0.844:0.0126208[&&NHX:Sample_counter=rhiztom1--1||rhiztom3--2:Type_counter=capture--3:capture_class_counter=c__Alphaproteobacteria--2||c__Thermotogae--1:capture_domain_counter=d__Bacteria--3:capture_family_counter=f__Petrotogaceae--1||f__Sphingomonadaceae--2:capture_genus_counter=g__Allosphingosinicella--2||g__UBA5851--1:capture_order_counter=o__Petrotogales--1||o__Sphingomonadales--2:capture_phylum_counter=p__Proteobacteria--2||p__Thermotogota--1:capture_species_counter=s__Allosphingosinicella sp019239785--2||s__UBA5851 sp002431635--1:gtdb_class_counter=:gtdb_domain_counter=:gtdb_family_counter=:gtdb_genus_counter=:gtdb_order_counter=:gtdb_phylum_counter=:gtdb_species_counter=:heptad_counter=MCP-24H--2||MCP-38H--1:lbd_counter=:name=N974393:ref_name_counter=])0.333:0.014113[&&NHX:Sample_counter=rhiztom1--1||rhiztom3--4:Type_counter=capture--5:capture_class_counter=c__Alphaproteobacteria--3||c__Myxococcia--1||c__Thermotogae--1:capture_domain_counter=d__Bacteria--5:capture_family_counter=f__Myxococcaceae--1||f__Petrotogaceae--1||f__Sphingomonadaceae--3:capture_genus_counter=g__Allosphingosinicella--3||g__Melittangium--1||g__UBA5851--1:capture_order_counter=o__Myxococcales--1||o__Petrotogales--1||o__Sphingomonadales--3:capture_phylum_counter=p__Myxococcota--1||p__Proteobacteria--3||p__Thermotogota--1:capture_species_counter=s__Allosphingosinicella sp019239785--3||s__Melittangium primigenium--1||s__UBA5851 sp002431635--1:gtdb_class_counter=:gtdb_domain_counter=:gtdb_family_counter=:gtdb_genus_counter=:gtdb_order_counter=:gtdb_phylum_counter=:gtdb_species_counter=:heptad_counter=MCP-24H--2||MCP-38H--3:lbd_counter=:name=N974394:ref_name_counter=])0.904:0.0296865[&&NHX:Sample_counter=rhizpot1--2||rhizpot2--1||rhiztom1--2||rhiztom3--4:Type_counter=capture--9:besthit_avg=83.8:besthit_max=83.8:besthit_min=83.8:besthit_std=0:besthit_sum=83.8:bitscore_avg=204.0:bitscore_max=204.0:bitscore_min=204.0:bitscore_std=0:bitscore_sum=204.0:capture_class_counter=c__Alphaproteobacteria--6||c__Bacilli--1||c__Myxococcia--1||c__Thermotogae--1:capture_domain_counter=d__Bacteria--9:capture_family_counter=f__Beijerinckiaceae--1||f__Myxococcaceae--1||f__Paenibacillaceae--1||f__Petrotogaceae--1||f__Sphingomonadaceae--5:capture_genus_counter=g__Allosphingosinicella--3||g__Bosea--1||g__Melittangium--1||g__Paenibacillus--1||g__Sphingomonas--1||g__Sphingopyxis--1||g__UBA5851--1:capture_order_counter=o__Myxococcales--1||o__Paenibacillales--1||o__Petrotogales--1||o__Rhizobiales--1||o__Sphingomonadales--5:capture_phylum_counter=p__Firmicutes--1||p__Myxococcota--1||p__Proteobacteria--6||p__Thermotogota--1:capture_species_counter=s__Allosphingosinicella sp019239785--3||s__Bosea vestrisii--1||s__Melittangium primigenium--1||s__Paenibacillus cellulositrophicus_A--1||s__Sphingomonas sp001421535--1||s__Sphingopyxis sp001468225--1||s__UBA5851 sp002431635--1:evalue_avg=2.19e-67:evalue_max=2.19e-67:evalue_min=2.19e-67:evalue_std=0:evalue_sum=2.19e-67:gapopen_avg=1.0:gapopen_max=1.0:gapopen_min=1.0:gapopen_std=0:gapopen_sum=1.0:gtdb_class_counter=:gtdb_domain_counter=:gtdb_family_counter=:gtdb_genus_counter=:gtdb_order_counter=:gtdb_phylum_counter=:gtdb_species_counter=:heptad_counter=MCP-24H--2||MCP-38H--7:lbd_counter=:length_avg=160.0:length_max=160.0:length_min=160.0:length_std=0:length_sum=160.0:mismatch_avg=25.0:mismatch_max=25.0:mismatch_min=25.0:mismatch_std=0:mismatch_sum=25.0:name=N974395:qcovhsp_avg=100.0:qcovhsp_max=100.0:qcovhsp_min=100.0:qcovhsp_std=0:qcovhsp_sum=100.0:qend_avg=159.0:qend_max=159.0:qend_min=159.0:qend_std=0:qend_sum=159.0:qstart_avg=1.0:qstart_max=1.0:qstart_min=1.0:qstart_std=0:qstart_sum=1.0:ref_name_counter=GB_GCA_002454115.1_protein.faa_DKIH01000006.1_148@PF00015_full_PFAM.251.430--1:scovhsp_avg=89.4:scovhsp_max=89.4:scovhsp_min=89.4:scovhsp_std=0:scovhsp_sum=89.4:send_avg=163.0:send_max=163.0:send_min=163.0:send_std=0:send_sum=163.0:sstart_avg=4.0:sstart_max=4.0:sstart_min=4.0:sstart_std=0:sstart_sum=4.0],b4a2dec0-338b-4b6a-a451-700be31524ab_6@MCPsignal.144.297:0.0684624[&&NHX:Sample=rhizpot1:Type=capture:besthit=83.7:bitscore=206.0:capture_class=c__Alphaproteobacteria:capture_domain=d__Bacteria:capture_family=f__Rhizobiaceae:capture_genus=g__Rhizobium:capture_order=o__Rhizobiales:capture_phylum=p__Proteobacteria:capture_species=s__Rhizobium tropici_A:evalue=1.49e-68:gapopen=0.0:heptad=MCP-24H:length=153.0:mismatch=25.0:qcovhsp=100.0:qend=153.0:qstart=1.0:ref_name=GB_GCA_002454115.1_protein.faa_DKIH01000006.1_148@PF00015_full_PFAM.251.430:scovhsp=85.5:send=160.0:sstart=8.0])0.93:0.0477641[&&NHX:Sample_counter=rhizpot1--3||rhizpot2--1||rhiztom1--2||rhiztom3--4:Type_counter=capture--10:besthit_avg=83.75:besthit_max=83.8:besthit_min=83.7:besthit_std=0.07071067811865074:besthit_sum=167.5:bitscore_avg=205.0:bitscore_max=206.0:bitscore_min=204.0:bitscore_std=1.4142135623730951:bitscore_sum=410.0:capture_class_counter=c__Alphaproteobacteria--7||c__Bacilli--1||c__Myxococcia--1||c__Thermotogae--1:capture_domain_counter=d__Bacteria--10:capture_family_counter=f__Beijerinckiaceae--1||f__Myxococcaceae--1||f__Paenibacillaceae--1||f__Petrotogaceae--1||f__Rhizobiaceae--1||f__Sphingomonadaceae--5:capture_genus_counter=g__Allosphingosinicella--3||g__Bosea--1||g__Melittangium--1||g__Paenibacillus--1||g__Rhizobium--1||g__Sphingomonas--1||g__Sphingopyxis--1||g__UBA5851--1:capture_order_counter=o__Myxococcales--1||o__Paenibacillales--1||o__Petrotogales--1||o__Rhizobiales--2||o__Sphingomonadales--5:capture_phylum_counter=p__Firmicutes--1||p__Myxococcota--1||p__Proteobacteria--7||p__Thermotogota--1:capture_species_counter=s__Allosphingosinicella sp019239785--3||s__Bosea vestrisii--1||s__Melittangium primigenium--1||s__Paenibacillus cellulositrophicus_A--1||s__Rhizobium tropici_A--1||s__Sphingomonas sp001421535--1||s__Sphingopyxis sp001468225--1||s__UBA5851 sp002431635--1:evalue_avg=1.1695000000000001e-67:evalue_max=2.19e-67:evalue_min=1.49e-68:evalue_std=1.4432049404017436e-67:evalue_sum=2.3390000000000003e-67:gapopen_avg=0.5:gapopen_max=1.0:gapopen_min=0.0:gapopen_std=0.7071067811865476:gapopen_sum=1.0:gtdb_class_counter=:gtdb_domain_counter=:gtdb_family_counter=:gtdb_genus_counter=:gtdb_order_counter=:gtdb_phylum_counter=:gtdb_species_counter=:heptad_counter=MCP-24H--3||MCP-38H--7:lbd_counter=:length_avg=156.5:length_max=160.0:length_min=153.0:length_std=4.949747468305833:length_sum=313.0:mismatch_avg=25.0:mismatch_max=25.0:mismatch_min=25.0:mismatch_std=0.0:mismatch_sum=50.0:name=N974397:qcovhsp_avg=100.0:qcovhsp_max=100.0:qcovhsp_min=100.0:qcovhsp_std=0.0:qcovhsp_sum=200.0:qend_avg=156.0:qend_max=159.0:qend_min=153.0:qend_std=4.242640687119285:qend_sum=312.0:qstart_avg=1.0:qstart_max=1.0:qstart_min=1.0:qstart_std=0.0:qstart_sum=2.0:ref_name_counter=GB_GCA_002454115.1_protein.faa_DKIH01000006.1_148@PF00015_full_PFAM.251.430--2:scovhsp_avg=87.45:scovhsp_max=89.4:scovhsp_min=85.5:scovhsp_std=2.7577164466275392:scovhsp_sum=174.9:send_avg=161.5:send_max=163.0:send_min=160.0:send_std=2.1213203435596424:send_sum=323.0:sstart_avg=6.0:sstart_max=8.0:sstart_min=4.0:sstart_std=2.8284271247461903:sstart_sum=12.0],((26a22213-6dde-4b48-9bf0-348e71288776_5@MCPsignal.252.311:5e-09[&&NHX:Sample=rhiztom3:Type=capture:capture_class=c__Alphaproteobacteria:capture_domain=d__Bacteria:capture_family=f__Micavibrionaceae:capture_genus=g__Micavibrio_B:capture_order=o__Micavibrionales:capture_phylum=p__Proteobacteria:capture_species=s__Micavibrio_B aeruginosavorus_A:heptad=MCP-38H],(439fd2b6-894c-5a3f-8bd8-fa8455e08570_6@MCPsignal.405.545:0.201402[&&NHX:Sample=rhizpot1:Type=capture:besthit=74.3:bitscore=157.0:capture_class=c__Gammaproteobacteria:capture_domain=d__Bacteria:capture_family=f__Burkholderiaceae:capture_genus=g__Burkholderia:capture_order=o__Burkholderiales:capture_phylum=p__Proteobacteria:capture_species=s__Burkholderia lata:evalue=3.58e-49:gapopen=1.0:heptad=MCP-40H:length=140.0:mismatch=35.0:qcovhsp=100.0:qend=140.0:qstart=1.0:ref_name=GB_GCA_002454115.1_protein.faa_DKIH01000006.1_148@PF00015_full_PFAM.251.430:scovhsp=77.7:send=163.0:sstart=25.0],380e1ee7-34ba-4ef3-8dac-92e973ed9c84_1@MCPsignal.38.173:0.0971175[&&NHX:Sample=rhizpot1:Type=capture:besthit=80.3:bitscore=163.0:capture_class=c__Bacilli:capture_domain=d__Bacteria:capture_family=f__Anoxybacillaceae:capture_genus=g__Geobacillus:capture_order=o__Bacillales:capture_phylum=p__Firmicutes:capture_species=s__Geobacillus lituanicus:evalue=1.1e-51:gapopen=1.0:heptad=MCP-40H:length=137.0:mismatch=25.0:qcovhsp=100.0:qend=135.0:qstart=1.0:ref_name=GB_GCA_002454115.1_protein.faa_DKIH01000006.1_148@PF00015_full_PFAM.251.430:scovhsp=76.5:send=163.0:sstart=27.0])0.912:0.0955029[&&NHX:Sample_counter=rhizpot1--2:Type_counter=capture--2:besthit_avg=77.3:besthit_max=80.3:besthit_min=74.3:besthit_std=4.242640687119285:besthit_sum=154.6:bitscore_avg=160.0:bitscore_max=163.0:bitscore_min=157.0:bitscore_std=4.242640687119285:bitscore_sum=320.0:capture_class_counter=c__Bacilli--1||c__Gammaproteobacteria--1:capture_domain_counter=d__Bacteria--2:capture_family_counter=f__Anoxybacillaceae--1||f__Burkholderiaceae--1:capture_genus_counter=g__Burkholderia--1||g__Geobacillus--1:capture_order_counter=o__Bacillales--1||o__Burkholderiales--1:capture_phylum_counter=p__Firmicutes--1||p__Proteobacteria--1:capture_species_counter=s__Burkholderia lata--1||s__Geobacillus lituanicus--1:evalue_avg=1.7955e-49:evalue_max=3.58e-49:evalue_min=1.1e-51:evalue_std=2.523664102054788e-49:evalue_sum=3.591e-49:gapopen_avg=1.0:gapopen_max=1.0:gapopen_min=1.0:gapopen_std=0.0:gapopen_sum=2.0:gtdb_class_counter=:gtdb_domain_counter=:gtdb_family_counter=:gtdb_genus_counter=:gtdb_order_counter=:gtdb_phylum_counter=:gtdb_species_counter=:heptad_counter=MCP-40H--2:lbd_counter=:length_avg=138.5:length_max=140.0:length_min=137.0:length_std=2.1213203435596424:length_sum=277.0:mismatch_avg=30.0:mismatch_max=35.0:mismatch_min=25.0:mismatch_std=7.0710678118654755:mismatch_sum=60.0:name=N974401:qcovhsp_avg=100.0:qcovhsp_max=100.0:qcovhsp_min=100.0:qcovhsp_std=0.0:qcovhsp_sum=200.0:qend_avg=137.5:qend_max=140.0:qend_min=135.0:qend_std=3.5355339059327378:qend_sum=275.0:qstart_avg=1.0:qstart_max=1.0:qstart_min=1.0:qstart_std=0.0:qstart_sum=2.0:ref_name_counter=GB_GCA_002454115.1_protein.faa_DKIH01000006.1_148@PF00015_full_PFAM.251.430--2:scovhsp_avg=77.1:scovhsp_max=77.7:scovhsp_min=76.5:scovhsp_std=0.848528137423859:scovhsp_sum=154.2:send_avg=163.0:send_max=163.0:send_min=163.0:send_std=0.0:send_sum=326.0:sstart_avg=26.0:sstart_max=27.0:sstart_min=25.0:sstart_std=1.4142135623730951:sstart_sum=52.0])0.871:0.0230918[&&NHX:Sample_counter=rhizpot1--2||rhiztom3--1:Type_counter=capture--3:besthit_avg=77.3:besthit_max=80.3:besthit_min=74.3:besthit_std=4.242640687119285:besthit_sum=154.6:bitscore_avg=160.0:bitscore_max=163.0:bitscore_min=157.0:bitscore_std=4.242640687119285:bitscore_sum=320.0:capture_class_counter=c__Alphaproteobacteria--1||c__Bacilli--1||c__Gammaproteobacteria--1:capture_domain_counter=d__Bacteria--3:capture_family_counter=f__Anoxybacillaceae--1||f__Burkholderiaceae--1||f__Micavibrionaceae--1:capture_genus_counter=g__Burkholderia--1||g__Geobacillus--1||g__Micavibrio_B--1:capture_order_counter=o__Bacillales--1||o__Burkholderiales--1||o__Micavibrionales--1:capture_phylum_counter=p__Firmicutes--1||p__Proteobacteria--2:capture_species_counter=s__Burkholderia lata--1||s__Geobacillus lituanicus--1||s__Micavibrio_B aeruginosavorus_A--1:evalue_avg=1.7955e-49:evalue_max=3.58e-49:evalue_min=1.1e-51:evalue_std=2.523664102054788e-49:evalue_sum=3.591e-49:gapopen_avg=1.0:gapopen_max=1.0:gapopen_min=1.0:gapopen_std=0.0:gapopen_sum=2.0:gtdb_class_counter=:gtdb_domain_counter=:gtdb_family_counter=:gtdb_genus_counter=:gtdb_order_counter=:gtdb_phylum_counter=:gtdb_species_counter=:heptad_counter=MCP-38H--1||MCP-40H--2:lbd_counter=:length_avg=138.5:length_max=140.0:length_min=137.0:length_std=2.1213203435596424:length_sum=277.0:mismatch_avg=30.0:mismatch_max=35.0:mismatch_min=25.0:mismatch_std=7.0710678118654755:mismatch_sum=60.0:name=N974402:qcovhsp_avg=100.0:qcovhsp_max=100.0:qcovhsp_min=100.0:qcovhsp_std=0.0:qcovhsp_sum=200.0:qend_avg=137.5:qend_max=140.0:qend_min=135.0:qend_std=3.5355339059327378:qend_sum=275.0:qstart_avg=1.0:qstart_max=1.0:qstart_min=1.0:qstart_std=0.0:qstart_sum=2.0:ref_name_counter=GB_GCA_002454115.1_protein.faa_DKIH01000006.1_148@PF00015_full_PFAM.251.430--2:scovhsp_avg=77.1:scovhsp_max=77.7:scovhsp_min=76.5:scovhsp_std=0.848528137423859:scovhsp_sum=154.2:send_avg=163.0:send_max=163.0:send_min=163.0:send_std=0.0:send_sum=326.0:sstart_avg=26.0:sstart_max=27.0:sstart_min=25.0:sstart_std=1.4142135623730951:sstart_sum=52.0],ab60bad4-169b-464f-b00f-41a7c71edfbb_5@MCPsignal.298.356:0.0136344[&&NHX:Sample=rhiztom1:Type=capture:capture_class=c__Alphaproteobacteria:capture_domain=d__Bacteria:capture_family=f__Xanthobacteraceae:capture_genus=g__Bradyrhizobium:capture_order=o__Rhizobiales:capture_phylum=p__Proteobacteria:capture_species=s__Bradyrhizobium sp005884465:heptad=MCP-38H])0:5e-09[&&NHX:Sample_counter=rhizpot1--2||rhiztom1--1||rhiztom3--1:Type_counter=capture--4:besthit_avg=77.3:besthit_max=80.3:besthit_min=74.3:besthit_std=4.242640687119285:besthit_sum=154.6:bitscore_avg=160.0:bitscore_max=163.0:bitscore_min=157.0:bitscore_std=4.242640687119285:bitscore_sum=320.0:capture_class_counter=c__Alphaproteobacteria--2||c__Bacilli--1||c__Gammaproteobacteria--1:capture_domain_counter=d__Bacteria--4:capture_family_counter=f__Anoxybacillaceae--1||f__Burkholderiaceae--1||f__Micavibrionaceae--1||f__Xanthobacteraceae--1:capture_genus_counter=g__Bradyrhizobium--1||g__Burkholderia--1||g__Geobacillus--1||g__Micavibrio_B--1:capture_order_counter=o__Bacillales--1||o__Burkholderiales--1||o__Micavibrionales--1||o__Rhizobiales--1:capture_phylum_counter=p__Firmicutes--1||p__Proteobacteria--3:capture_species_counter=s__Bradyrhizobium sp005884465--1||s__Burkholderia lata--1||s__Geobacillus lituanicus--1||s__Micavibrio_B aeruginosavorus_A--1:evalue_avg=1.7955e-49:evalue_max=3.58e-49:evalue_min=1.1e-51:evalue_std=2.523664102054788e-49:evalue_sum=3.591e-49:gapopen_avg=1.0:gapopen_max=1.0:gapopen_min=1.0:gapopen_std=0.0:gapopen_sum=2.0:gtdb_class_counter=:gtdb_domain_counter=:gtdb_family_counter=:gtdb_genus_counter=:gtdb_order_counter=:gtdb_phylum_counter=:gtdb_species_counter=:heptad_counter=MCP-38H--2||MCP-40H--2:lbd_counter=:length_avg=138.5:length_max=140.0:length_min=137.0:length_std=2.1213203435596424:length_sum=277.0:mismatch_avg=30.0:mismatch_max=35.0:mismatch_min=25.0:mismatch_std=7.0710678118654755:mismatch_sum=60.0:name=N974404:qcovhsp_avg=100.0:qcovhsp_max=100.0:qcovhsp_min=100.0:qcovhsp_std=0.0:qcovhsp_sum=200.0:qend_avg=137.5:qend_max=140.0:qend_min=135.0:qend_std=3.5355339059327378:qend_sum=275.0:qstart_avg=1.0:qstart_max=1.0:qstart_min=1.0:qstart_std=0.0:qstart_sum=2.0:ref_name_counter=GB_GCA_002454115.1_protein.faa_DKIH01000006.1_148@PF00015_full_PFAM.251.430--2:scovhsp_avg=77.1:scovhsp_max=77.7:scovhsp_min=76.5:scovhsp_std=0.848528137423859:scovhsp_sum=154.2:send_avg=163.0:send_max=163.0:send_min=163.0:send_std=0.0:send_sum=326.0:sstart_avg=26.0:sstart_max=27.0:sstart_min=25.0:sstart_std=1.4142135623730951:sstart_sum=52.0])0.766:0.0117534[&&NHX:Sample_counter=rhizpot1--5||rhizpot2--1||rhiztom1--3||rhiztom3--5:Type_counter=capture--14:besthit_avg=80.52499999999999:besthit_max=83.8:besthit_min=74.3:besthit_std=4.457484342840329:besthit_sum=322.09999999999997:bitscore_avg=182.5:bitscore_max=206.0:bitscore_min=157.0:bitscore_std=26.10874693788782:bitscore_sum=730.0:capture_class_counter=c__Alphaproteobacteria--9||c__Bacilli--2||c__Gammaproteobacteria--1||c__Myxococcia--1||c__Thermotogae--1:capture_domain_counter=d__Bacteria--14:capture_family_counter=f__Anoxybacillaceae--1||f__Beijerinckiaceae--1||f__Burkholderiaceae--1||f__Micavibrionaceae--1||f__Myxococcaceae--1||f__Paenibacillaceae--1||f__Petrotogaceae--1||f__Rhizobiaceae--1||f__Sphingomonadaceae--5||f__Xanthobacteraceae--1:capture_genus_counter=g__Allosphingosinicella--3||g__Bosea--1||g__Bradyrhizobium--1||g__Burkholderia--1||g__Geobacillus--1||g__Melittangium--1||g__Micavibrio_B--1||g__Paenibacillus--1||g__Rhizobium--1||g__Sphingomonas--1||g__Sphingopyxis--1||g__UBA5851--1:capture_order_counter=o__Bacillales--1||o__Burkholderiales--1||o__Micavibrionales--1||o__Myxococcales--1||o__Paenibacillales--1||o__Petrotogales--1||o__Rhizobiales--3||o__Sphingomonadales--5:capture_phylum_counter=p__Firmicutes--2||p__Myxococcota--1||p__Proteobacteria--10||p__Thermotogota--1:capture_species_counter=s__Allosphingosinicella sp019239785--3||s__Bosea vestrisii--1||s__Bradyrhizobium sp005884465--1||s__Burkholderia lata--1||s__Geobacillus lituanicus--1||s__Melittangium primigenium--1||s__Micavibrio_B aeruginosavorus_A--1||s__Paenibacillus cellulositrophicus_A--1||s__Rhizobium tropici_A--1||s__Sphingomonas sp001421535--1||s__Sphingopyxis sp001468225--1||s__UBA5851 sp002431635--1:evalue_avg=8.9775e-50:evalue_max=3.58e-49:evalue_min=1.49e-68:evalue_std=1.7881741852142555e-49:evalue_sum=3.591e-49:gapopen_avg=0.75:gapopen_max=1.0:gapopen_min=0.0:gapopen_std=0.5:gapopen_sum=3.0:gtdb_class_counter=:gtdb_domain_counter=:gtdb_family_counter=:gtdb_genus_counter=:gtdb_order_counter=:gtdb_phylum_counter=:gtdb_species_counter=:heptad_counter=MCP-24H--3||MCP-38H--9||MCP-40H--2:lbd_counter=:length_avg=147.5:length_max=160.0:length_min=137.0:length_std=10.847426730181986:length_sum=590.0:mismatch_avg=27.5:mismatch_max=35.0:mismatch_min=25.0:mismatch_std=5.0:mismatch_sum=110.0:name=N974405:qcovhsp_avg=100.0:qcovhsp_max=100.0:qcovhsp_min=100.0:qcovhsp_std=0.0:qcovhsp_sum=400.0:qend_avg=146.75:qend_max=159.0:qend_min=135.0:qend_std=11.146748404803978:qend_sum=587.0:qstart_avg=1.0:qstart_max=1.0:qstart_min=1.0:qstart_std=0.0:qstart_sum=4.0:ref_name_counter=GB_GCA_002454115.1_protein.faa_DKIH01000006.1_148@PF00015_full_PFAM.251.430--4:scovhsp_avg=82.275:scovhsp_max=89.4:scovhsp_min=76.5:scovhsp_std=6.20342647252307:scovhsp_sum=329.1:send_avg=162.25:send_max=163.0:send_min=160.0:send_std=1.5:send_sum=649.0:sstart_avg=16.0:sstart_max=27.0:sstart_min=4.0:sstart_std=11.69045194450012:sstart_sum=64.0])0:5e-09[&&NHX:Sample_counter=rhizpot1--53||rhizpot2--7||rhizpot3--26||rhiztom1--31||rhiztom2--17||rhiztom3--40:Type_counter=GTDB--59||capture--174:besthit_avg=96.15038759689922:besthit_max=100.0:besthit_min=63.3:besthit_std=5.401014430627358:besthit_sum=12403.4:bitscore_avg=219.54573643410853:bitscore_max=270.0:bitscore_min=94.4:bitscore_std=37.0388035708666:bitscore_sum=28321.4:capture_class_counter=c__Actinomycetia--1||c__Alphaproteobacteria--141||c__Bacilli--8||c__Desulfobacteria--2||c__GWC2-55-46--1||c__Gammaproteobacteria--4||c__Gemmatimonadetes--3||c__Myxococcia--2||c__Planctomycetia--3||c__Spirochaetia--6||c__Thermococci--1||c__Thermodesulfovibrionia--1||c__Thermotogae--1:capture_domain_counter=d__Archaea--1||d__Bacteria--173:capture_family_counter=f__Anoxybacillaceae--1||f__Beijerinckiaceae--5||f__Burkholderiaceae--1||f__Caulobacteraceae--1||f__Chromatiaceae--1||f__DRQE01--1||f__Desulfobacteraceae--1||f__Desulfosarcinaceae--1||f__Dissulfurispiraceae--1||f__GWC2-71-9--3||f__Gemmataceae--3||f__Magnetospirillaceae--1||f__Maricaulaceae--1||f__Methyloligellaceae--1||f__Micavibrionaceae--1||f__Micromonosporaceae--1||f__Myxococcaceae--2||f__Paenibacillaceae--7||f__Petrotogaceae--1||f__Phreatobacteraceae--1||f__Reyranellaceae--1||f__Rhizobiaceae--12||f__Rhodobacteraceae--2||f__Rhodocyclaceae--2||f__SLAA01--6||f__Sphingomonadaceae--100||f__Thermococcaceae--1||f__Xanthobacteraceae--15:capture_genus_counter=g__Agrobacterium--1||g__Allosphingosinicella--3||g__Azonexus--1||g__B1Sed10-166--6||g__Bosea--1||g__Bradyrhizobium--12||g__Burkholderia--1||g__Caulobacter--1||g__Desulfosarcina--1||g__Ensifer--1||g__Erythrobacter--1||g__Geobacillus--1||g__Hoeflea--1||g__JABFSM01--3||g__JACOUN01--1||g__JACRCI01--1||g__MADRE2--1||g__MYbin3--1||g__Melittangium--2||g__Methylobacterium--4||g__Methyloceanibacter--1||g__Micavibrio_B--1||g__Novosphingobium--1||g__Oceanicaulis--1||g__Oricola--1||g__Paenibacillus--1||g__Paenibacillus_Z--5||g__Pararhizobium--1||g__Pelagimonas--1||g__Phreatobacter--1||g__Planosporangium--1||g__Pseudorhodoplanes--3||g__Qipengyuania--1||g__Reyranella--1||g__Rhizobium--4||g__Rhizorhabdus--1||g__Rhodobacter--1||g__Saccharibacillus--1||g__Shinella--3||g__Sphingomonas--6||g__Sphingopyxis--87||g__Telmatospirillum--1||g__Thermococcus--1||g__Thiocystis--1||g__UBA5851--1||g__UBA6894--3:capture_order_counter=o__Bacillales--1||o__Burkholderiales--3||o__Caulobacterales--2||o__Chromatiales--1||o__DSM-27196--6||o__Desulfobacterales--2||o__GWC2-55-46--1||o__Gemmatales--3||o__Gemmatimonadales--3||o__Micavibrionales--1||o__Mycobacteriales--1||o__Myxococcales--2||o__Paenibacillales--7||o__Petrotogales--1||o__Reyranellales--1||o__Rhizobiales--34||o__Rhodobacterales--2||o__Rhodospirillales--1||o__Sphingomonadales--100||o__Thermococcales--1||o__Thermodesulfovibrionales--1:capture_phylum_counter=p__Actinobacteriota--1||p__Desulfobacterota--3||p__Firmicutes--8||p__Gemmatimonadota--3||p__Methanobacteriota_B--1||p__Myxococcota--2||p__Nitrospirota--1||p__Planctomycetota--3||p__Proteobacteria--145||p__Spirochaetota--6||p__Thermotogota--1:capture_species_counter=s__Agrobacterium arsenijevicii--1||s__Allosphingosinicella sp019239785--3||s__Azonexus fungiphilus--1||s__B1Sed10-166 sp007126415--6||s__Bosea vestrisii--1||s__Bradyrhizobium canariense_A--1||s__Bradyrhizobium sp000239795--9||s__Bradyrhizobium sp005884465--1||s__Bradyrhizobium sp013178945--1||s__Burkholderia lata--1||s__Caulobacter zeae--1||s__Desulfosarcina cetonica--1||s__Ensifer sp000799055--1||s__Erythrobacter sp011765465--1||s__Geobacillus lituanicus--1||s__Hoeflea sp001011155--1||s__JABFSM01 sp016794825--3||s__JACOUN01 sp016177805--1||s__JACRCI01 sp016219105--1||s__MADRE2 sp004796375--1||s__MYbin3 sp004321915--1||s__Melittangium primigenium--2||s__Methylobacterium platani--1||s__Methylobacterium sp900112625--2||s__Methylobacterium tarhaniae--1||s__Methyloceanibacter methanicus--1||s__Micavibrio_B aeruginosavorus_A--1||s__Novosphingobium sp014200275--1||s__Oceanicaulis sp003046365--1||s__Oricola sp002706335--1||s__Paenibacillus cellulositrophicus_A--1||s__Paenibacillus_Z sacheonensis--5||s__Pararhizobium sp001424065--1||s__Pelagimonas sp004804335--1||s__Phreatobacter sp001464235--1||s__Planosporangium mesophilum--1||s__Pseudorhodoplanes sp013388965--3||s__Qipengyuania sp018819685--1||s__Reyranella aerosaccus_C--1||s__Rhizobium phaseoli_A--1||s__Rhizobium sp012641395--1||s__Rhizobium sp014195325--1||s__Rhizobium tropici_A--1||s__Rhizorhabdus sp000971055--1||s__Rhodobacter capsulatus--1||s__Saccharibacillus deserti--1||s__Shinella granuli--1||s__Shinella sp001262505--1||s__Shinella zoogloeoides_A--1||s__Sphingomonas aerolata--1||s__Sphingomonas sp001421535--1||s__Sphingomonas sp001421805--1||s__Sphingomonas sp001422045--3||s__Sphingopyxis bauzanensis--1||s__Sphingopyxis italica--1||s__Sphingopyxis macrogoltabida--1||s__Sphingopyxis panaciterrae--1||s__Sphingopyxis sp000756375--4||s__Sphingopyxis sp001427105--25||s__Sphingopyxis sp001468225--12||s__Sphingopyxis sp001468285--1||s__Sphingopyxis sp001468395--3||s__Sphingopyxis sp001468465--11||s__Sphingopyxis sp001984035--1||s__Sphingopyxis sp002277025--2||s__Sphingopyxis sp003609835--10||s__Sphingopyxis sp005503215--2||s__Sphingopyxis sp014207235--1||s__Sphingopyxis sp014873485--1||s__Sphingopyxis terrae--8||s__Sphingopyxis witflariensis--2||s__Telmatospirillum sp013349665--1||s__Thermococcus sp900198835--1||s__Thiocystis violacea--1||s__UBA5851 sp002431635--1||s__UBA6894 sp003669555--3:evalue_avg=2.465117263565894e-27:evalue_max=3.18e-25:evalue_min=1.05e-92:evalue_std=2.799833873379983e-26:evalue_sum=3.1800012700000032e-25:gapopen_avg=0.1937984496124031:gapopen_max=3.0:gapopen_min=0.0:gapopen_std=0.5165619423748498:gapopen_sum=25.0:gtdb_class_counter=c__Alphaproteobacteria--59:gtdb_domain_counter=d__Bacteria--59:gtdb_family_counter=f__Sphingomonadaceae--59:gtdb_genus_counter=g__Sphingopyxis--59:gtdb_order_counter=o__Sphingomonadales--59:gtdb_phylum_counter=p__Proteobacteria--59:gtdb_species_counter=s__Sphingopyxis alaskensis--1||s__Sphingopyxis bauzanensis--1||s__Sphingopyxis flava--1||s__Sphingopyxis fribergensis--1||s__Sphingopyxis granuli--1||s__Sphingopyxis indica--1||s__Sphingopyxis italica--1||s__Sphingopyxis lindanitolerans--1||s__Sphingopyxis macrogoltabida--1||s__Sphingopyxis macrogoltabida_A--1||s__Sphingopyxis macrogoltabida_B--1||s__Sphingopyxis microcysteis--1||s__Sphingopyxis panaciterrae--1||s__Sphingopyxis panaciterrulae--1||s__Sphingopyxis soli--1||s__Sphingopyxis solisilvae--1||s__Sphingopyxis sp000756375--1||s__Sphingopyxis sp000756385--1||s__Sphingopyxis sp000763945--1||s__Sphingopyxis sp001047015--1||s__Sphingopyxis sp001278035--1||s__Sphingopyxis sp001427085--1||s__Sphingopyxis sp001427105--1||s__Sphingopyxis sp001468225--1||s__Sphingopyxis sp001468265--1||s__Sphingopyxis sp001468285--1||s__Sphingopyxis sp001468395--1||s__Sphingopyxis sp001468465--1||s__Sphingopyxis sp001830555--1||s__Sphingopyxis sp001984035--1||s__Sphingopyxis sp001990265--1||s__Sphingopyxis sp002277025--1||s__Sphingopyxis sp002454115--1||s__Sphingopyxis sp003609815--1||s__Sphingopyxis sp003609835--1||s__Sphingopyxis sp004795895--1||s__Sphingopyxis sp005502465--1||s__Sphingopyxis sp005503165--1||s__Sphingopyxis sp005503215--1||s__Sphingopyxis sp012035435--1||s__Sphingopyxis sp013410105--1||s__Sphingopyxis sp013821905--1||s__Sphingopyxis sp013911715--1||s__Sphingopyxis sp014207235--1||s__Sphingopyxis sp014595975--1||s__Sphingopyxis sp014873485--1||s__Sphingopyxis sp016463225--1||s__Sphingopyxis sp016463645--1||s__Sphingopyxis sp016704835--1||s__Sphingopyxis sp016734905--1||s__Sphingopyxis sp016793775--1||s__Sphingopyxis sp016793825--1||s__Sphingopyxis sp017309275--1||s__Sphingopyxis sp017745175--1||s__Sphingopyxis sp018823905--1||s__Sphingopyxis sp900078365--1||s__Sphingopyxis sp900108295--1||s__Sphingopyxis terrae--1||s__Sphingopyxis witflariensis--1:heptad_counter=MCP-24H--5||MCP-36H--1||MCP-38H--224||MCP-40H--2||MCP-58H--1:lbd_counter=:lca_tree=g__Sphingopyxis:length_avg=138.92248062015503:length_max=163.0:length_min=94.0:length_std=22.520342333065226:length_sum=17921.0:mismatch_avg=5.062015503875969:mismatch_max=36.0:mismatch_min=0.0:mismatch_std=6.590419108904058:mismatch_sum=653.0:name=N974406:qcovhsp_avg=99.44573643410853:qcovhsp_max=100.0:qcovhsp_min=95.2:qcovhsp_std=1.0815214797868369:qcovhsp_sum=12828.5:qend_avg=138.984496124031:qend_max=163.0:qend_min=94.0:qend_std=22.255962858342883:qend_sum=17929.0:qstart_avg=1.2713178294573644:qstart_max=6.0:qstart_min=1.0:qstart_std=0.854692360447753:qstart_sum=164.0:ref_name_counter=GB_GCA_002454115.1_protein.faa_DKIH01000006.1_148@PF00015_full_PFAM.251.430--54||GB_GCA_005503165.1_protein.faa_SCNT01000013.1_52@PF00015_full_PFAM.203.436--3||GB_GCA_016463225.1_protein.faa_JAEMRT010000021.1_54@PF00015_full_PFAM.251.430--2||GB_GCA_016704835.1_protein.faa_JADIZJ010000005.1_295@PF00015_full_PFAM.251.430--2||GB_GCA_017309275.1_protein.faa_JAFKLT010000041.1_71@PF00015_full_PFAM.252.436--29||GB_GCA_900078365.1_protein.faa_LT598653.1_250@PF00015_full_PFAM.250.439--4||RS_GCF_001468225.1_protein.faa_NZ_LNRU01000015.1_57@PF00015_full_PFAM.251.438--1||RS_GCF_001468265.1_protein.faa_NZ_LNRZ01000003.1_458@PF00015_full_PFAM.251.440--4||RS_GCF_001468395.1_protein.faa_NZ_LNSG01000001.1_204@PF00015_full_PFAM.251.437--2||RS_GCF_001468465.1_protein.faa_NZ_LNSA01000040.1_2@PF00015_full_PFAM.251.427--6||RS_GCF_001598815.1_protein.faa_NZ_BCZQ01000003.1_319@PF00015_full_PFAM.141.439--1||RS_GCF_005502465.1_protein.faa_NZ_SCOT01000029.1_23@PF00015_full_PFAM.251.430--1||RS_GCF_011926545.1_protein.faa_NZ_JAATIT010000004.1_422@PF00015_full_PFAM.251.434--1||RS_GCF_014207235.1_protein.faa_NZ_JACHDA010000003.1_104@PF00015_full_PFAM.251.433--17||RS_GCF_014595975.1_protein.faa_NZ_JABWGQ010000040.1_23@PF00015_full_PFAM.251.438--1||RS_GCF_900108295.1_protein.faa_NZ_FNWK01000001.1_2331@PF00015_full_PFAM.252.429--1:scovhsp_avg=75.94651162790697:scovhsp_max=90.9:scovhsp_min=51.9:scovhsp_std=13.018880799340698:scovhsp_sum=9797.099999999999:send_avg=156.4418604651163:send_max=276.0:send_min=96.0:send_std=20.798853249918082:send_sum=20181.0:sstart_avg=18.627906976744185:sstart_max=114.0:sstart_min=3.0:sstart_std=21.956302400820565:sstart_sum=2403.0],(((((539ad7fe-0ebc-4166-b4da-43ad0d08f561_2@MCPsignal.256.348:0[&&NHX:Sample=rhiztom3:Type=capture:besthit=98.9:bitscore=156.0:capture_class=c__Alphaproteobacteria:capture_domain=d__Bacteria:capture_family=f__Beijerinckiaceae:capture_genus=g__Rhodoblastus:capture_order=o__Rhizobiales:capture_phylum=p__Proteobacteria:capture_species=s__Rhodoblastus sphagnicola:evalue=7.08e-50:gapopen=0.0:heptad=MCP-38H:length=91.0:mismatch=1.0:qcovhsp=98.9:qend=91.0:qstart=1.0:ref_name=RS_GCF_900108295.1_protein.faa_NZ_FNWK01000001.1_2331@PF00015_full_PFAM.252.429:scovhsp=51.4:send=93.0:sstart=3.0],c351ab2b-b9b4-4a56-a692-12915bf3f15b_2@MCPsignal.294.386:0[&&NHX:Sample=rhiztom3:Type=capture:besthit=98.9:bitscore=156.0:capture_class=c__Alphaproteobacteria:capture_domain=d__Bacteria:capture_family=f__Beijerinckiaceae:capture_genus=g__Rhodoblastus:capture_order=o__Rhizobiales:capture_phylum=p__Proteobacteria:capture_species=s__Rhodoblastus sphagnicola:evalue=7.08e-50:gapopen=0.0:heptad=MCP-38H:length=91.0:mismatch=1.0:qcovhsp=98.9:qend=91.0:qstart=1.0:ref_name=RS_GCF_900108295.1_protein.faa_NZ_FNWK01000001.1_2331@PF00015_full_PFAM.252.429:scovhsp=51.4:send=93.0:sstart=3.0]):0.010025[&&NHX:Sample_counter=rhiztom3--2:Type_counter=capture--2:besthit_avg=98.9:besthit_max=98.9:besthit_min=98.9:besthit_std=0.0:besthit_sum=197.8:bitscore_avg=156.0:bitscore_max=156.0:bitscore_min=156.0:bitscore_std=0.0:bitscore_sum=312.0:capture_class_counter=c__Alphaproteobacteria--2:capture_domain_counter=d__Bacteria--2:capture_family_counter=f__Beijerinckiaceae--2:capture_genus_counter=g__Rhodoblastus--2:capture_order_counter=o__Rhizobiales--2:capture_phylum_counter=p__Proteobacteria--2:capture_species_counter=s__Rhodoblastus sphagnicola--2:evalue_avg=7.08e-50:evalue_max=7.08e-50:evalue_min=7.08e-50:evalue_std=0.0:evalue_sum=1.416e-49:gapopen_avg=0.0:gapopen_max=0.0:gapopen_min=0.0:gapopen_std=0.0:gapopen_sum=0.0:gtdb_class_counter=:gtdb_domain_counter=:gtdb_family_counter=:gtdb_genus_counter=:gtdb_order_counter=:gtdb_phylum_counter=:gtdb_species_counter=:heptad_counter=MCP-38H--2:lbd_counter=:length_avg=91.0:length_max=91.0:length_min=91.0:length_std=0.0:length_sum=182.0:mismatch_avg=1.0:mismatch_max=1.0:mismatch_min=1.0:mismatch_std=0.0:mismatch_sum=2.0:name=N974409:qcovhsp_avg=98.9:qcovhsp_max=98.9:qcovhsp_min=98.9:qcovhsp_std=0.0:qcovhsp_sum=197.8:qend_avg=91.0:qend_max=91.0:qend_min=91.0:qend_std=0.0:qend_sum=182.0:qstart_avg=1.0:qstart_max=1.0:qstart_min=1.0:qstart_std=0.0:qstart_sum=2.0:ref_name_counter=RS_GCF_900108295.1_protein.faa_NZ_FNWK01000001.1_2331@PF00015_full_PFAM.252.429--2:scovhsp_avg=51.4:scovhsp_max=51.4:scovhsp_min=51.4:scovhsp_std=0.0:scovhsp_sum=102.8:send_avg=93.0:send_max=93.0:send_min=93.0:send_std=0.0:send_sum=186.0:sstart_avg=3.0:sstart_max=3.0:sstart_min=3.0:sstart_std=0.0:sstart_sum=6.0],(00e5a9f7-6705-49b8-8746-a60a12ef7b1b_6@MCPsignal.58.122:0.0137954[&&NHX:Sample=rhiztom3:Type=capture:capture_class=c__Alphaproteobacteria:capture_domain=d__Bacteria:capture_family=f__Sphingomonadaceae:capture_genus=g__Allosphingosinicella:capture_order=o__Sphingomonadales:capture_phylum=p__Proteobacteria:capture_species=s__Allosphingosinicella sp019239785:heptad=MCP-38H],68bd146d-00f8-40c0-b1bb-788f6ef93c2f_2@MCPsignal.514.614:5e-09[&&NHX:Sample=rhiztom2:Type=capture:besthit=99.0:bitscore=172.0:capture_class=c__Alphaproteobacteria:capture_domain=d__Bacteria:capture_family=f__Beijerinckiaceae:capture_genus=g__Rhodoblastus:capture_order=o__Rhizobiales:capture_phylum=p__Proteobacteria:capture_species=s__Rhodoblastus sphagnicola:evalue=8.16e-56:gapopen=0.0:heptad=MCP-38H:length=100.0:mismatch=1.0:qcovhsp=100.0:qend=100.0:qstart=1.0:ref_name=RS_GCF_900108295.1_protein.faa_NZ_FNWK01000001.1_2331@PF00015_full_PFAM.252.429:scovhsp=56.5:send=102.0:sstart=3.0])0:5e-09[&&NHX:Sample_counter=rhiztom2--1||rhiztom3--1:Type_counter=capture--2:besthit_avg=99.0:besthit_max=99.0:besthit_min=99.0:besthit_std=0:besthit_sum=99.0:bitscore_avg=172.0:bitscore_max=172.0:bitscore_min=172.0:bitscore_std=0:bitscore_sum=172.0:capture_class_counter=c__Alphaproteobacteria--2:capture_domain_counter=d__Bacteria--2:capture_family_counter=f__Beijerinckiaceae--1||f__Sphingomonadaceae--1:capture_genus_counter=g__Allosphingosinicella--1||g__Rhodoblastus--1:capture_order_counter=o__Rhizobiales--1||o__Sphingomonadales--1:capture_phylum_counter=p__Proteobacteria--2:capture_species_counter=s__Allosphingosinicella sp019239785--1||s__Rhodoblastus sphagnicola--1:evalue_avg=8.16e-56:evalue_max=8.16e-56:evalue_min=8.16e-56:evalue_std=0:evalue_sum=8.16e-56:gapopen_avg=0.0:gapopen_max=0.0:gapopen_min=0.0:gapopen_std=0:gapopen_sum=0.0:gtdb_class_counter=:gtdb_domain_counter=:gtdb_family_counter=:gtdb_genus_counter=:gtdb_order_counter=:gtdb_phylum_counter=:gtdb_species_counter=:heptad_counter=MCP-38H--2:lbd_counter=:length_avg=100.0:length_max=100.0:length_min=100.0:length_std=0:length_sum=100.0:mismatch_avg=1.0:mismatch_max=1.0:mismatch_min=1.0:mismatch_std=0:mismatch_sum=1.0:name=N974412:qcovhsp_avg=100.0:qcovhsp_max=100.0:qcovhsp_min=100.0:qcovhsp_std=0:qcovhsp_sum=100.0:qend_avg=100.0:qend_max=100.0:qend_min=100.0:qend_std=0:qend_sum=100.0:qstart_avg=1.0:qstart_max=1.0:qstart_min=1.0:qstart_std=0:qstart_sum=1.0:ref_name_counter=RS_GCF_900108295.1_protein.faa_NZ_FNWK01000001.1_2331@PF00015_full_PFAM.252.429--1:scovhsp_avg=56.5:scovhsp_max=56.5:scovhsp_min=56.5:scovhsp_std=0:scovhsp_sum=56.5:send_avg=102.0:send_max=102.0:send_min=102.0:send_std=0:send_sum=102.0:sstart_avg=3.0:sstart_max=3.0:sstart_min=3.0:sstart_std=0:sstart_sum=3.0])0.793:0.00826061[&&NHX:Sample_counter=rhiztom2--1||rhiztom3--3:Type_counter=capture--4:besthit_avg=98.93333333333334:besthit_max=99.0:besthit_min=98.9:besthit_std=0.05773502691895929:besthit_sum=296.8:bitscore_avg=161.33333333333334:bitscore_max=172.0:bitscore_min=156.0:bitscore_std=9.237604307034012:bitscore_sum=484.0:capture_class_counter=c__Alphaproteobacteria--4:capture_domain_counter=d__Bacteria--4:capture_family_counter=f__Beijerinckiaceae--3||f__Sphingomonadaceae--1:capture_genus_counter=g__Allosphingosinicella--1||g__Rhodoblastus--3:capture_order_counter=o__Rhizobiales--3||o__Sphingomonadales--1:capture_phylum_counter=p__Proteobacteria--4:capture_species_counter=s__Allosphingosinicella sp019239785--1||s__Rhodoblastus sphagnicola--3:evalue_avg=4.72000272e-50:evalue_max=7.08e-50:evalue_min=8.16e-56:evalue_std=4.0876351946843537e-50:evalue_sum=1.416000816e-49:gapopen_avg=0.0:gapopen_max=0.0:gapopen_min=0.0:gapopen_std=0.0:gapopen_sum=0.0:gtdb_class_counter=:gtdb_domain_counter=:gtdb_family_counter=:gtdb_genus_counter=:gtdb_order_counter=:gtdb_phylum_counter=:gtdb_species_counter=:heptad_counter=MCP-38H--4:lbd_counter=:length_avg=94.0:length_max=100.0:length_min=91.0:length_std=5.196152422706632:length_sum=282.0:mismatch_avg=1.0:mismatch_max=1.0:mismatch_min=1.0:mismatch_std=0.0:mismatch_sum=3.0:name=N974413:qcovhsp_avg=99.26666666666667:qcovhsp_max=100.0:qcovhsp_min=98.9:qcovhsp_std=0.6350852961085851:qcovhsp_sum=297.8:qend_avg=94.0:qend_max=100.0:qend_min=91.0:qend_std=5.196152422706632:qend_sum=282.0:qstart_avg=1.0:qstart_max=1.0:qstart_min=1.0:qstart_std=0.0:qstart_sum=3.0:ref_name_counter=RS_GCF_900108295.1_protein.faa_NZ_FNWK01000001.1_2331@PF00015_full_PFAM.252.429--3:scovhsp_avg=53.1:scovhsp_max=56.5:scovhsp_min=51.4:scovhsp_std=2.9444863728670922:scovhsp_sum=159.3:send_avg=96.0:send_max=102.0:send_min=93.0:send_std=5.196152422706632:send_sum=288.0:sstart_avg=3.0:sstart_max=3.0:sstart_min=3.0:sstart_std=0.0:sstart_sum=9.0],(5c152c92-faaa-41b4-bd41-5c43b156ab81_6@MCPsignal.293.361:0.0140511[&&NHX:Sample=rhizpot3:Type=capture:capture_class=c__Alphaproteobacteria:capture_domain=d__Bacteria:capture_family=f__Sphingomonadaceae:capture_genus=g__Sphingopyxis:capture_order=o__Sphingomonadales:capture_phylum=p__Proteobacteria:capture_species=s__Sphingopyxis sp001427105:heptad=MCP-38H],((((392239b8-b903-4256-8c0a-77d06ee97da6_2@MCPsignal.537.666:5e-09[&&NHX:Sample=rhizpot1:Type=capture:besthit=100.0:bitscore=218.0:capture_class=c__Alphaproteobacteria:capture_domain=d__Bacteria:capture_family=f__Sphingomonadaceae:capture_genus=g__Sphingopyxis:capture_order=o__Sphingomonadales:capture_phylum=p__Proteobacteria:capture_species=s__Sphingopyxis sp001427105:evalue=1.42e-73:gapopen=0.0:heptad=MCP-38H:length=129.0:mismatch=0.0:qcovhsp=100.0:qend=129.0:qstart=1.0:ref_name=RS_GCF_001468225.1_protein.faa_NZ_LNRU01000015.1_57@PF00015_full_PFAM.251.438:scovhsp=69.0:send=132.0:sstart=4.0],(b2ba3345-3f49-4507-b2c3-ace207949a03_5@MCPsignal.149.299:0.0632874[&&NHX:Sample=rhizpot3:Type=capture:capture_class=c__Alphaproteobacteria:capture_domain=d__Bacteria:capture_family=f__Sphingomonadaceae:capture_genus=g__Sphingopyxis:capture_order=o__Sphingomonadales:capture_phylum=p__Proteobacteria:capture_species=s__Sphingopyxis sp001468225:heptad=MCP-38H],(fee46d56-0624-48e0-9f98-2a54b74a9512_2@MCPsignal.139.238:0.090866[&&NHX:Sample=rhizpot1:Type=capture:besthit=91.9:bitscore=148.0:capture_class=c__Alphaproteobacteria:capture_domain=d__Bacteria:capture_family=f__Amorphaceae:capture_genus=g__Acuticoccus:capture_order=o__Rhizobiales:capture_phylum=p__Proteobacteria:capture_species=s__Acuticoccus yangtzensis:evalue=2.79e-46:gapopen=1.0:heptad=MCP-38H:length=99.0:mismatch=7.0:qcovhsp=99.0:qend=98.0:qstart=1.0:ref_name=RS_GCF_001468225.1_protein.faa_NZ_LNRU01000015.1_57@PF00015_full_PFAM.251.438:scovhsp=52.9:send=102.0:sstart=4.0],9425cfbd-3fdb-4df4-8e86-495d10bf0d1f_1@MCPsignal.270.394:1.3e-08[&&NHX:Sample=rhizpot3:Type=capture:besthit=98.4:bitscore=201.0:capture_class=c__Alphaproteobacteria:capture_domain=d__Bacteria:capture_family=f__Sphingomonadaceae:capture_genus=g__Sphingopyxis:capture_order=o__Sphingomonadales:capture_phylum=p__Proteobacteria:capture_species=s__Sphingopyxis sp001468225:evalue=5.77e-67:gapopen=0.0:heptad=MCP-38H:length=122.0:mismatch=2.0:qcovhsp=98.4:qend=122.0:qstart=1.0:ref_name=RS_GCF_001468225.1_protein.faa_NZ_LNRU01000015.1_57@PF00015_full_PFAM.251.438:scovhsp=65.2:send=125.0:sstart=4.0])0.088:0.0191492[&&NHX:Sample_counter=rhizpot1--1||rhizpot3--1:Type_counter=capture--2:besthit_avg=95.15:besthit_max=98.4:besthit_min=91.9:besthit_std=4.596194077712559:besthit_sum=190.3:bitscore_avg=174.5:bitscore_max=201.0:bitscore_min=148.0:bitscore_std=37.476659402887016:bitscore_sum=349.0:capture_class_counter=c__Alphaproteobacteria--2:capture_domain_counter=d__Bacteria--2:capture_family_counter=f__Amorphaceae--1||f__Sphingomonadaceae--1:capture_genus_counter=g__Acuticoccus--1||g__Sphingopyxis--1:capture_order_counter=o__Rhizobiales--1||o__Sphingomonadales--1:capture_phylum_counter=p__Proteobacteria--2:capture_species_counter=s__Acuticoccus yangtzensis--1||s__Sphingopyxis sp001468225--1:evalue_avg=1.395e-46:evalue_max=2.79e-46:evalue_min=5.77e-67:evalue_std=1.9728279195104678e-46:evalue_sum=2.79e-46:gapopen_avg=0.5:gapopen_max=1.0:gapopen_min=0.0:gapopen_std=0.7071067811865476:gapopen_sum=1.0:gtdb_class_counter=:gtdb_domain_counter=:gtdb_family_counter=:gtdb_genus_counter=:gtdb_order_counter=:gtdb_phylum_counter=:gtdb_species_counter=:heptad_counter=MCP-38H--2:lbd_counter=:length_avg=110.5:length_max=122.0:length_min=99.0:length_std=16.263455967290593:length_sum=221.0:mismatch_avg=4.5:mismatch_max=7.0:mismatch_min=2.0:mismatch_std=3.5355339059327378:mismatch_sum=9.0:name=N974419:qcovhsp_avg=98.7:qcovhsp_max=99.0:qcovhsp_min=98.4:qcovhsp_std=0.42426406871192446:qcovhsp_sum=197.4:qend_avg=110.0:qend_max=122.0:qend_min=98.0:qend_std=16.97056274847714:qend_sum=220.0:qstart_avg=1.0:qstart_max=1.0:qstart_min=1.0:qstart_std=0.0:qstart_sum=2.0:ref_name_counter=RS_GCF_001468225.1_protein.faa_NZ_LNRU01000015.1_57@PF00015_full_PFAM.251.438--2:scovhsp_avg=59.05:scovhsp_max=65.2:scovhsp_min=52.9:scovhsp_std=8.697413408594537:scovhsp_sum=118.1:send_avg=113.5:send_max=125.0:send_min=102.0:send_std=16.263455967290593:send_sum=227.0:sstart_avg=4.0:sstart_max=4.0:sstart_min=4.0:sstart_std=0.0:sstart_sum=8.0])0.779:0.0253788[&&NHX:Sample_counter=rhizpot1--1||rhizpot3--2:Type_counter=capture--3:besthit_avg=95.15:besthit_max=98.4:besthit_min=91.9:besthit_std=4.596194077712559:besthit_sum=190.3:bitscore_avg=174.5:bitscore_max=201.0:bitscore_min=148.0:bitscore_std=37.476659402887016:bitscore_sum=349.0:capture_class_counter=c__Alphaproteobacteria--3:capture_domain_counter=d__Bacteria--3:capture_family_counter=f__Amorphaceae--1||f__Sphingomonadaceae--2:capture_genus_counter=g__Acuticoccus--1||g__Sphingopyxis--2:capture_order_counter=o__Rhizobiales--1||o__Sphingomonadales--2:capture_phylum_counter=p__Proteobacteria--3:capture_species_counter=s__Acuticoccus yangtzensis--1||s__Sphingopyxis sp001468225--2:evalue_avg=1.395e-46:evalue_max=2.79e-46:evalue_min=5.77e-67:evalue_std=1.9728279195104678e-46:evalue_sum=2.79e-46:gapopen_avg=0.5:gapopen_max=1.0:gapopen_min=0.0:gapopen_std=0.7071067811865476:gapopen_sum=1.0:gtdb_class_counter=:gtdb_domain_counter=:gtdb_family_counter=:gtdb_genus_counter=:gtdb_order_counter=:gtdb_phylum_counter=:gtdb_species_counter=:heptad_counter=MCP-38H--3:lbd_counter=:length_avg=110.5:length_max=122.0:length_min=99.0:length_std=16.263455967290593:length_sum=221.0:mismatch_avg=4.5:mismatch_max=7.0:mismatch_min=2.0:mismatch_std=3.5355339059327378:mismatch_sum=9.0:name=N974420:qcovhsp_avg=98.7:qcovhsp_max=99.0:qcovhsp_min=98.4:qcovhsp_std=0.42426406871192446:qcovhsp_sum=197.4:qend_avg=110.0:qend_max=122.0:qend_min=98.0:qend_std=16.97056274847714:qend_sum=220.0:qstart_avg=1.0:qstart_max=1.0:qstart_min=1.0:qstart_std=0.0:qstart_sum=2.0:ref_name_counter=RS_GCF_001468225.1_protein.faa_NZ_LNRU01000015.1_57@PF00015_full_PFAM.251.438--2:scovhsp_avg=59.05:scovhsp_max=65.2:scovhsp_min=52.9:scovhsp_std=8.697413408594537:scovhsp_sum=118.1:send_avg=113.5:send_max=125.0:send_min=102.0:send_std=16.263455967290593:send_sum=227.0:sstart_avg=4.0:sstart_max=4.0:sstart_min=4.0:sstart_std=0.0:sstart_sum=8.0])0:5e-09[&&NHX:Sample_counter=rhizpot1--2||rhizpot3--2:Type_counter=capture--4:besthit_avg=96.76666666666667:besthit_max=100.0:besthit_min=91.9:besthit_std=4.289910643980049:besthit_sum=290.3:bitscore_avg=189.0:bitscore_max=218.0:bitscore_min=148.0:bitscore_std=36.51027252705737:bitscore_sum=567.0:capture_class_counter=c__Alphaproteobacteria--4:capture_domain_counter=d__Bacteria--4:capture_family_counter=f__Amorphaceae--1||f__Sphingomonadaceae--3:capture_genus_counter=g__Acuticoccus--1||g__Sphingopyxis--3:capture_order_counter=o__Rhizobiales--1||o__Sphingomonadales--3:capture_phylum_counter=p__Proteobacteria--4:capture_species_counter=s__Acuticoccus yangtzensis--1||s__Sphingopyxis sp001427105--1||s__Sphingopyxis sp001468225--2:evalue_avg=9.3e-47:evalue_max=2.79e-46:evalue_min=1.42e-73:evalue_std=1.6108072510390561e-46:evalue_sum=2.79e-46:gapopen_avg=0.3333333333333333:gapopen_max=1.0:gapopen_min=0.0:gapopen_std=0.5773502691896258:gapopen_sum=1.0:gtdb_class_counter=:gtdb_domain_counter=:gtdb_family_counter=:gtdb_genus_counter=:gtdb_order_counter=:gtdb_phylum_counter=:gtdb_species_counter=:heptad_counter=MCP-38H--4:lbd_counter=:length_avg=116.66666666666667:length_max=129.0:length_min=99.0:length_std=15.69500982265807:length_sum=350.0:mismatch_avg=3.0:mismatch_max=7.0:mismatch_min=0.0:mismatch_std=3.605551275463989:mismatch_sum=9.0:name=N974421:qcovhsp_avg=99.13333333333333:qcovhsp_max=100.0:qcovhsp_min=98.4:qcovhsp_std=0.8082903768654736:qcovhsp_sum=297.4:qend_avg=116.33333333333333:qend_max=129.0:qend_min=98.0:qend_std=16.258331197676263:qend_sum=349.0:qstart_avg=1.0:qstart_max=1.0:qstart_min=1.0:qstart_std=0.0:qstart_sum=3.0:ref_name_counter=RS_GCF_001468225.1_protein.faa_NZ_LNRU01000015.1_57@PF00015_full_PFAM.251.438--3:scovhsp_avg=62.36666666666667:scovhsp_max=69.0:scovhsp_min=52.9:scovhsp_std=8.415660005806636:scovhsp_sum=187.1:send_avg=119.66666666666667:send_max=132.0:send_min=102.0:send_std=15.69500982265807:send_sum=359.0:sstart_avg=4.0:sstart_max=4.0:sstart_min=4.0:sstart_std=0.0:sstart_sum=12.0],((fe1ebdd4-1ae6-4bc7-9c0e-ec60d676e5bd_3@MCPsignal.22.101:0.0214097[&&NHX:Sample=rhizpot3:Type=capture:capture_class=c__Bacilli:capture_domain=d__Bacteria:capture_family=f__NBRC-103111:capture_genus=g__Paenibacillus_AA:capture_order=o__Paenibacillales:capture_phylum=p__Firmicutes:capture_species=s__Paenibacillus_AA koleovorans:heptad=MCP-38H],(2200ee4d-7080-4149-a555-e783dd29d45f_6@MCPsignal.425.512:0.0653497[&&NHX:Sample=rhizpot1:Type=capture:capture_class=c__Bacilli:capture_domain=d__Bacteria:capture_family=f__Anoxybacillaceae:capture_genus=g__Geobacillus:capture_order=o__Bacillales:capture_phylum=p__Firmicutes:capture_species=s__Geobacillus sp000445995:heptad=MCP-38H],(883bc99c-c1e7-48ac-8eeb-9199e363ff06_3@MCPsignal.244.350:5e-09[&&NHX:Sample=rhizpot3:Type=capture:besthit=100.0:bitscore=181.0:capture_class=c__Alphaproteobacteria:capture_domain=d__Bacteria:capture_family=f__Sphingomonadaceae:capture_genus=g__Sphingopyxis:capture_order=o__Sphingomonadales:capture_phylum=p__Proteobacteria:capture_species=s__Sphingopyxis sp001427105:evalue=4.54e-59:gapopen=0.0:heptad=MCP-38H:length=106.0:mismatch=0.0:qcovhsp=100.0:qend=106.0:qstart=1.0:ref_name=RS_GCF_001468225.1_protein.faa_NZ_LNRU01000015.1_57@PF00015_full_PFAM.251.438:scovhsp=56.7:send=109.0:sstart=4.0],((ef92476e-e01a-416d-9ac8-92a8c64322ff_1@MCPsignal.96.209:5e-09[&&NHX:Sample=rhiztom3:Type=capture:besthit=100.0:bitscore=189.0:capture_class=c__Alphaproteobacteria:capture_domain=d__Bacteria:capture_family=f__Sphingomonadaceae:capture_genus=g__Sphingopyxis:capture_order=o__Sphingomonadales:capture_phylum=p__Proteobacteria:capture_species=s__Sphingopyxis bauzanensis:evalue=1.92e-62:gapopen=0.0:heptad=MCP-38H:length=112.0:mismatch=0.0:qcovhsp=99.1:qend=112.0:qstart=1.0:ref_name=RS_GCF_001468225.1_protein.faa_NZ_LNRU01000015.1_57@PF00015_full_PFAM.251.438:scovhsp=59.9:send=115.0:sstart=4.0],a48c0936-96db-47b4-816a-d9708bb1d32a_4@MCPsignal.97.217:5e-09[&&NHX:Sample=rhiztom3:Type=capture:capture_class=c__Alphaproteobacteria:capture_domain=d__Bacteria:capture_family=f__Sphingomonadaceae:capture_genus=g__Sphingopyxis:capture_order=o__Sphingomonadales:capture_phylum=p__Proteobacteria:capture_species=s__Sphingopyxis bauzanensis:heptad=MCP-38H])0.876:0.0290125[&&NHX:Sample_counter=rhiztom3--2:Type_counter=capture--2:besthit_avg=100.0:besthit_max=100.0:besthit_min=100.0:besthit_std=0:besthit_sum=100.0:bitscore_avg=189.0:bitscore_max=189.0:bitscore_min=189.0:bitscore_std=0:bitscore_sum=189.0:capture_class_counter=c__Alphaproteobacteria--2:capture_domain_counter=d__Bacteria--2:capture_family_counter=f__Sphingomonadaceae--2:capture_genus_counter=g__Sphingopyxis--2:capture_order_counter=o__Sphingomonadales--2:capture_phylum_counter=p__Proteobacteria--2:capture_species_counter=s__Sphingopyxis bauzanensis--2:evalue_avg=1.92e-62:evalue_max=1.92e-62:evalue_min=1.92e-62:evalue_std=0:evalue_sum=1.92e-62:gapopen_avg=0.0:gapopen_max=0.0:gapopen_min=0.0:gapopen_std=0:gapopen_sum=0.0:gtdb_class_counter=:gtdb_domain_counter=:gtdb_family_counter=:gtdb_genus_counter=:gtdb_order_counter=:gtdb_phylum_counter=:gtdb_species_counter=:heptad_counter=MCP-38H--2:lbd_counter=:length_avg=112.0:length_max=112.0:length_min=112.0:length_std=0:length_sum=112.0:mismatch_avg=0.0:mismatch_max=0.0:mismatch_min=0.0:mismatch_std=0:mismatch_sum=0.0:name=N974427:qcovhsp_avg=99.1:qcovhsp_max=99.1:qcovhsp_min=99.1:qcovhsp_std=0:qcovhsp_sum=99.1:qend_avg=112.0:qend_max=112.0:qend_min=112.0:qend_std=0:qend_sum=112.0:qstart_avg=1.0:qstart_max=1.0:qstart_min=1.0:qstart_std=0:qstart_sum=1.0:ref_name_counter=RS_GCF_001468225.1_protein.faa_NZ_LNRU01000015.1_57@PF00015_full_PFAM.251.438--1:scovhsp_avg=59.9:scovhsp_max=59.9:scovhsp_min=59.9:scovhsp_std=0:scovhsp_sum=59.9:send_avg=115.0:send_max=115.0:send_min=115.0:send_std=0:send_sum=115.0:sstart_avg=4.0:sstart_max=4.0:sstart_min=4.0:sstart_std=0:sstart_sum=4.0],(f51aadca-906d-4d60-9c28-d2eb2b6210d8_6@MCPsignal.188.302:5e-09[&&NHX:Sample=rhizpot3:Type=capture:besthit=100.0:bitscore=192.0:capture_class=c__Alphaproteobacteria:capture_domain=d__Bacteria:capture_family=f__Sphingomonadaceae:capture_genus=g__Sphingopyxis:capture_order=o__Sphingomonadales:capture_phylum=p__Proteobacteria:capture_species=s__Sphingopyxis sp001427105:evalue=2.44e-63:gapopen=0.0:heptad=MCP-38H:length=113.0:mismatch=0.0:qcovhsp=99.1:qend=113.0:qstart=1.0:ref_name=RS_GCF_001468225.1_protein.faa_NZ_LNRU01000015.1_57@PF00015_full_PFAM.251.438:scovhsp=60.4:send=117.0:sstart=5.0],627d5ee9-2d4b-5dda-ae58-5b62166eced3_2@MCPsignal.434.565:0.0507048[&&NHX:Sample=rhizpot3:Type=capture:capture_class=c__Alphaproteobacteria:capture_domain=d__Bacteria:capture_family=f__Sphingomonadaceae:capture_genus=g__Sphingopyxis:capture_order=o__Sphingomonadales:capture_phylum=p__Proteobacteria:capture_species=s__Sphingopyxis sp001468225:heptad=MCP-38H])0.26:0.0121065[&&NHX:Sample_counter=rhizpot3--2:Type_counter=capture--2:besthit_avg=100.0:besthit_max=100.0:besthit_min=100.0:besthit_std=0:besthit_sum=100.0:bitscore_avg=192.0:bitscore_max=192.0:bitscore_min=192.0:bitscore_std=0:bitscore_sum=192.0:capture_class_counter=c__Alphaproteobacteria--2:capture_domain_counter=d__Bacteria--2:capture_family_counter=f__Sphingomonadaceae--2:capture_genus_counter=g__Sphingopyxis--2:capture_order_counter=o__Sphingomonadales--2:capture_phylum_counter=p__Proteobacteria--2:capture_species_counter=s__Sphingopyxis sp001427105--1||s__Sphingopyxis sp001468225--1:evalue_avg=2.44e-63:evalue_max=2.44e-63:evalue_min=2.44e-63:evalue_std=0:evalue_sum=2.44e-63:gapopen_avg=0.0:gapopen_max=0.0:gapopen_min=0.0:gapopen_std=0:gapopen_sum=0.0:gtdb_class_counter=:gtdb_domain_counter=:gtdb_family_counter=:gtdb_genus_counter=:gtdb_order_counter=:gtdb_phylum_counter=:gtdb_species_counter=:heptad_counter=MCP-38H--2:lbd_counter=:length_avg=113.0:length_max=113.0:length_min=113.0:length_std=0:length_sum=113.0:mismatch_avg=0.0:mismatch_max=0.0:mismatch_min=0.0:mismatch_std=0:mismatch_sum=0.0:name=N974430:qcovhsp_avg=99.1:qcovhsp_max=99.1:qcovhsp_min=99.1:qcovhsp_std=0:qcovhsp_sum=99.1:qend_avg=113.0:qend_max=113.0:qend_min=113.0:qend_std=0:qend_sum=113.0:qstart_avg=1.0:qstart_max=1.0:qstart_min=1.0:qstart_std=0:qstart_sum=1.0:ref_name_counter=RS_GCF_001468225.1_protein.faa_NZ_LNRU01000015.1_57@PF00015_full_PFAM.251.438--1:scovhsp_avg=60.4:scovhsp_max=60.4:scovhsp_min=60.4:scovhsp_std=0:scovhsp_sum=60.4:send_avg=117.0:send_max=117.0:send_min=117.0:send_std=0:send_sum=117.0:sstart_avg=5.0:sstart_max=5.0:sstart_min=5.0:sstart_std=0:sstart_sum=5.0])0:1.3e-08[&&NHX:Sample_counter=rhizpot3--2||rhiztom3--2:Type_counter=capture--4:besthit_avg=100.0:besthit_max=100.0:besthit_min=100.0:besthit_std=0.0:besthit_sum=200.0:bitscore_avg=190.5:bitscore_max=192.0:bitscore_min=189.0:bitscore_std=2.1213203435596424:bitscore_sum=381.0:capture_class_counter=c__Alphaproteobacteria--4:capture_domain_counter=d__Bacteria--4:capture_family_counter=f__Sphingomonadaceae--4:capture_genus_counter=g__Sphingopyxis--4:capture_order_counter=o__Sphingomonadales--4:capture_phylum_counter=p__Proteobacteria--4:capture_species_counter=s__Sphingopyxis bauzanensis--2||s__Sphingopyxis sp001427105--1||s__Sphingopyxis sp001468225--1:evalue_avg=1.082e-62:evalue_max=1.92e-62:evalue_min=2.44e-63:evalue_std=1.1851109652686536e-62:evalue_sum=2.164e-62:gapopen_avg=0.0:gapopen_max=0.0:gapopen_min=0.0:gapopen_std=0.0:gapopen_sum=0.0:gtdb_class_counter=:gtdb_domain_counter=:gtdb_family_counter=:gtdb_genus_counter=:gtdb_order_counter=:gtdb_phylum_counter=:gtdb_species_counter=:heptad_counter=MCP-38H--4:lbd_counter=:length_avg=112.5:length_max=113.0:length_min=112.0:length_std=0.7071067811865476:length_sum=225.0:mismatch_avg=0.0:mismatch_max=0.0:mismatch_min=0.0:mismatch_std=0.0:mismatch_sum=0.0:name=N974431:qcovhsp_avg=99.1:qcovhsp_max=99.1:qcovhsp_min=99.1:qcovhsp_std=0.0:qcovhsp_sum=198.2:qend_avg=112.5:qend_max=113.0:qend_min=112.0:qend_std=0.7071067811865476:qend_sum=225.0:qstart_avg=1.0:qstart_max=1.0:qstart_min=1.0:qstart_std=0.0:qstart_sum=2.0:ref_name_counter=RS_GCF_001468225.1_protein.faa_NZ_LNRU01000015.1_57@PF00015_full_PFAM.251.438--2:scovhsp_avg=60.15:scovhsp_max=60.4:scovhsp_min=59.9:scovhsp_std=0.3535533905932738:scovhsp_sum=120.3:send_avg=116.0:send_max=117.0:send_min=115.0:send_std=1.4142135623730951:send_sum=232.0:sstart_avg=4.5:sstart_max=5.0:sstart_min=4.0:sstart_std=0.7071067811865476:sstart_sum=9.0])0.391:0.0554831[&&NHX:Sample_counter=rhizpot3--3||rhiztom3--2:Type_counter=capture--5:besthit_avg=100.0:besthit_max=100.0:besthit_min=100.0:besthit_std=0.0:besthit_sum=300.0:bitscore_avg=187.33333333333334:bitscore_max=192.0:bitscore_min=181.0:bitscore_std=5.686240703077327:bitscore_sum=562.0:capture_class_counter=c__Alphaproteobacteria--5:capture_domain_counter=d__Bacteria--5:capture_family_counter=f__Sphingomonadaceae--5:capture_genus_counter=g__Sphingopyxis--5:capture_order_counter=o__Sphingomonadales--5:capture_phylum_counter=p__Proteobacteria--5:capture_species_counter=s__Sphingopyxis bauzanensis--2||s__Sphingopyxis sp001427105--2||s__Sphingopyxis sp001468225--1:evalue_avg=1.514054666666667e-59:evalue_max=4.54e-59:evalue_min=2.44e-63:evalue_std=2.6205456631177667e-59:evalue_sum=4.542164000000001e-59:gapopen_avg=0.0:gapopen_max=0.0:gapopen_min=0.0:gapopen_std=0.0:gapopen_sum=0.0:gtdb_class_counter=:gtdb_domain_counter=:gtdb_family_counter=:gtdb_genus_counter=:gtdb_order_counter=:gtdb_phylum_counter=:gtdb_species_counter=:heptad_counter=MCP-38H--5:lbd_counter=:length_avg=110.33333333333333:length_max=113.0:length_min=106.0:length_std=3.7859388972001824:length_sum=331.0:mismatch_avg=0.0:mismatch_max=0.0:mismatch_min=0.0:mismatch_std=0.0:mismatch_sum=0.0:name=N974432:qcovhsp_avg=99.39999999999999:qcovhsp_max=100.0:qcovhsp_min=99.1:qcovhsp_std=0.5196152422706665:qcovhsp_sum=298.2:qend_avg=110.33333333333333:qend_max=113.0:qend_min=106.0:qend_std=3.7859388972001824:qend_sum=331.0:qstart_avg=1.0:qstart_max=1.0:qstart_min=1.0:qstart_std=0.0:qstart_sum=3.0:ref_name_counter=RS_GCF_001468225.1_protein.faa_NZ_LNRU01000015.1_57@PF00015_full_PFAM.251.438--3:scovhsp_avg=59.0:scovhsp_max=60.4:scovhsp_min=56.7:scovhsp_std=2.0074859899884707:scovhsp_sum=177.0:send_avg=113.66666666666667:send_max=117.0:send_min=109.0:send_std=4.163331998932265:send_sum=341.0:sstart_avg=4.333333333333333:sstart_max=5.0:sstart_min=4.0:sstart_std=0.5773502691896258:sstart_sum=13.0])0.754:0.0189691[&&NHX:Sample_counter=rhizpot1--1||rhizpot3--3||rhiztom3--2:Type_counter=capture--6:besthit_avg=100.0:besthit_max=100.0:besthit_min=100.0:besthit_std=0.0:besthit_sum=300.0:bitscore_avg=187.33333333333334:bitscore_max=192.0:bitscore_min=181.0:bitscore_std=5.686240703077327:bitscore_sum=562.0:capture_class_counter=c__Alphaproteobacteria--5||c__Bacilli--1:capture_domain_counter=d__Bacteria--6:capture_family_counter=f__Anoxybacillaceae--1||f__Sphingomonadaceae--5:capture_genus_counter=g__Geobacillus--1||g__Sphingopyxis--5:capture_order_counter=o__Bacillales--1||o__Sphingomonadales--5:capture_phylum_counter=p__Firmicutes--1||p__Proteobacteria--5:capture_species_counter=s__Geobacillus sp000445995--1||s__Sphingopyxis bauzanensis--2||s__Sphingopyxis sp001427105--2||s__Sphingopyxis sp001468225--1:evalue_avg=1.5140546666666667e-59:evalue_max=4.54e-59:evalue_min=2.44e-63:evalue_std=2.620545663117766e-59:evalue_sum=4.542164e-59:gapopen_avg=0.0:gapopen_max=0.0:gapopen_min=0.0:gapopen_std=0.0:gapopen_sum=0.0:gtdb_class_counter=:gtdb_domain_counter=:gtdb_family_counter=:gtdb_genus_counter=:gtdb_order_counter=:gtdb_phylum_counter=:gtdb_species_counter=:heptad_counter=MCP-38H--6:lbd_counter=:length_avg=110.33333333333333:length_max=113.0:length_min=106.0:length_std=3.7859388972001824:length_sum=331.0:mismatch_avg=0.0:mismatch_max=0.0:mismatch_min=0.0:mismatch_std=0.0:mismatch_sum=0.0:name=N974433:qcovhsp_avg=99.39999999999999:qcovhsp_max=100.0:qcovhsp_min=99.1:qcovhsp_std=0.5196152422706665:qcovhsp_sum=298.2:qend_avg=110.33333333333333:qend_max=113.0:qend_min=106.0:qend_std=3.7859388972001824:qend_sum=331.0:qstart_avg=1.0:qstart_max=1.0:qstart_min=1.0:qstart_std=0.0:qstart_sum=3.0:ref_name_counter=RS_GCF_001468225.1_protein.faa_NZ_LNRU01000015.1_57@PF00015_full_PFAM.251.438--3:scovhsp_avg=59.0:scovhsp_max=60.4:scovhsp_min=56.7:scovhsp_std=2.0074859899884707:scovhsp_sum=177.0:send_avg=113.66666666666667:send_max=117.0:send_min=109.0:send_std=4.163331998932265:send_sum=341.0:sstart_avg=4.333333333333333:sstart_max=5.0:sstart_min=4.0:sstart_std=0.5773502691896258:sstart_sum=13.0])0:5e-09[&&NHX:Sample_counter=rhizpot1--1||rhizpot3--4||rhiztom3--2:Type_counter=capture--7:besthit_avg=100.0:besthit_max=100.0:besthit_min=100.0:besthit_std=0.0:besthit_sum=300.0:bitscore_avg=187.33333333333334:bitscore_max=192.0:bitscore_min=181.0:bitscore_std=5.686240703077327:bitscore_sum=562.0:capture_class_counter=c__Alphaproteobacteria--5||c__Bacilli--2:capture_domain_counter=d__Bacteria--7:capture_family_counter=f__Anoxybacillaceae--1||f__NBRC-103111--1||f__Sphingomonadaceae--5:capture_genus_counter=g__Geobacillus--1||g__Paenibacillus_AA--1||g__Sphingopyxis--5:capture_order_counter=o__Bacillales--1||o__Paenibacillales--1||o__Sphingomonadales--5:capture_phylum_counter=p__Firmicutes--2||p__Proteobacteria--5:capture_species_counter=s__Geobacillus sp000445995--1||s__Paenibacillus_AA koleovorans--1||s__Sphingopyxis bauzanensis--2||s__Sphingopyxis sp001427105--2||s__Sphingopyxis sp001468225--1:evalue_avg=1.514054666666667e-59:evalue_max=4.54e-59:evalue_min=2.44e-63:evalue_std=2.6205456631177667e-59:evalue_sum=4.542164000000001e-59:gapopen_avg=0.0:gapopen_max=0.0:gapopen_min=0.0:gapopen_std=0.0:gapopen_sum=0.0:gtdb_class_counter=:gtdb_domain_counter=:gtdb_family_counter=:gtdb_genus_counter=:gtdb_order_counter=:gtdb_phylum_counter=:gtdb_species_counter=:heptad_counter=MCP-38H--7:lbd_counter=:length_avg=110.33333333333333:length_max=113.0:length_min=106.0:length_std=3.7859388972001824:length_sum=331.0:mismatch_avg=0.0:mismatch_max=0.0:mismatch_min=0.0:mismatch_std=0.0:mismatch_sum=0.0:name=N974434:qcovhsp_avg=99.39999999999999:qcovhsp_max=100.0:qcovhsp_min=99.1:qcovhsp_std=0.5196152422706665:qcovhsp_sum=298.2:qend_avg=110.33333333333333:qend_max=113.0:qend_min=106.0:qend_std=3.7859388972001824:qend_sum=331.0:qstart_avg=1.0:qstart_max=1.0:qstart_min=1.0:qstart_std=0.0:qstart_sum=3.0:ref_name_counter=RS_GCF_001468225.1_protein.faa_NZ_LNRU01000015.1_57@PF00015_full_PFAM.251.438--3:scovhsp_avg=59.0:scovhsp_max=60.4:scovhsp_min=56.7:scovhsp_std=2.0074859899884707:scovhsp_sum=177.0:send_avg=113.66666666666667:send_max=117.0:send_min=109.0:send_std=4.163331998932265:send_sum=341.0:sstart_avg=4.333333333333333:sstart_max=5.0:sstart_min=4.0:sstart_std=0.5773502691896258:sstart_sum=13.0],94579e42-23e9-4da9-81c6-d55180c954d5_3@MCPsignal.20.112:0.00992573[&&NHX:Sample=rhizpot1:Type=capture:besthit=98.9:bitscore=157.0:capture_class=c__Alphaproteobacteria:capture_domain=d__Bacteria:capture_family=f__Sphingomonadaceae:capture_genus=g__Sphingopyxis:capture_order=o__Sphingomonadales:capture_phylum=p__Proteobacteria:capture_species=s__Sphingopyxis sp005503215:evalue=4.35e-50:gapopen=0.0:heptad=MCP-38H:length=92.0:mismatch=1.0:qcovhsp=100.0:qend=92.0:qstart=1.0:ref_name=GB_GCA_017309275.1_protein.faa_JAFKLT010000041.1_71@PF00015_full_PFAM.252.436:scovhsp=50.0:send=131.0:sstart=40.0])0:5e-09[&&NHX:Sample_counter=rhizpot1--2||rhizpot3--4||rhiztom3--2:Type_counter=capture--8:besthit_avg=99.725:besthit_max=100.0:besthit_min=98.9:besthit_std=0.5499999999999973:besthit_sum=398.9:bitscore_avg=179.75:bitscore_max=192.0:bitscore_min=157.0:bitscore_std=15.861378670636842:bitscore_sum=719.0:capture_class_counter=c__Alphaproteobacteria--6||c__Bacilli--2:capture_domain_counter=d__Bacteria--8:capture_family_counter=f__Anoxybacillaceae--1||f__NBRC-103111--1||f__Sphingomonadaceae--6:capture_genus_counter=g__Geobacillus--1||g__Paenibacillus_AA--1||g__Sphingopyxis--6:capture_order_counter=o__Bacillales--1||o__Paenibacillales--1||o__Sphingomonadales--6:capture_phylum_counter=p__Firmicutes--2||p__Proteobacteria--6:capture_species_counter=s__Geobacillus sp000445995--1||s__Paenibacillus_AA koleovorans--1||s__Sphingopyxis bauzanensis--2||s__Sphingopyxis sp001427105--2||s__Sphingopyxis sp001468225--1||s__Sphingopyxis sp005503215--1:evalue_avg=1.087500001135541e-50:evalue_max=4.35e-50:evalue_min=2.44e-63:evalue_std=2.1749999992429727e-50:evalue_sum=4.350000004542164e-50:gapopen_avg=0.0:gapopen_max=0.0:gapopen_min=0.0:gapopen_std=0.0:gapopen_sum=0.0:gtdb_class_counter=:gtdb_domain_counter=:gtdb_family_counter=:gtdb_genus_counter=:gtdb_order_counter=:gtdb_phylum_counter=:gtdb_species_counter=:heptad_counter=MCP-38H--8:lbd_counter=:length_avg=105.75:length_max=113.0:length_min=92.0:length_std=9.673847907287634:length_sum=423.0:mismatch_avg=0.25:mismatch_max=1.0:mismatch_min=0.0:mismatch_std=0.5:mismatch_sum=1.0:name=N974436:qcovhsp_avg=99.55000000000001:qcovhsp_max=100.0:qcovhsp_min=99.1:qcovhsp_std=0.5196152422706665:qcovhsp_sum=398.20000000000005:qend_avg=105.75:qend_max=113.0:qend_min=92.0:qend_std=9.673847907287634:qend_sum=423.0:qstart_avg=1.0:qstart_max=1.0:qstart_min=1.0:qstart_std=0.0:qstart_sum=4.0:ref_name_counter=GB_GCA_017309275.1_protein.faa_JAFKLT010000041.1_71@PF00015_full_PFAM.252.436--1||RS_GCF_001468225.1_protein.faa_NZ_LNRU01000015.1_57@PF00015_full_PFAM.251.438--3:scovhsp_avg=56.75:scovhsp_max=60.4:scovhsp_min=50.0:scovhsp_std=4.789224015084976:scovhsp_sum=227.0:send_avg=118.0:send_max=131.0:send_min=109.0:send_std=9.309493362512628:send_sum=472.0:sstart_avg=13.25:sstart_max=40.0:sstart_min=4.0:sstart_std=17.839562774911272:sstart_sum=53.0])0.164:5e-09[&&NHX:Sample_counter=rhizpot1--4||rhizpot3--6||rhiztom3--2:Type_counter=capture--12:besthit_avg=98.45714285714287:besthit_max=100.0:besthit_min=91.9:besthit_std=2.9641508862050974:besthit_sum=689.2:bitscore_avg=183.71428571428572:bitscore_max=218.0:bitscore_min=148.0:bitscore_std=24.383835395019968:bitscore_sum=1286.0:capture_class_counter=c__Alphaproteobacteria--10||c__Bacilli--2:capture_domain_counter=d__Bacteria--12:capture_family_counter=f__Amorphaceae--1||f__Anoxybacillaceae--1||f__NBRC-103111--1||f__Sphingomonadaceae--9:capture_genus_counter=g__Acuticoccus--1||g__Geobacillus--1||g__Paenibacillus_AA--1||g__Sphingopyxis--9:capture_order_counter=o__Bacillales--1||o__Paenibacillales--1||o__Rhizobiales--1||o__Sphingomonadales--9:capture_phylum_counter=p__Firmicutes--2||p__Proteobacteria--10:capture_species_counter=s__Acuticoccus yangtzensis--1||s__Geobacillus sp000445995--1||s__Paenibacillus_AA koleovorans--1||s__Sphingopyxis bauzanensis--2||s__Sphingopyxis sp001427105--3||s__Sphingopyxis sp001468225--3||s__Sphingopyxis sp005503215--1:evalue_avg=3.9863357142863633e-47:evalue_max=2.79e-46:evalue_min=1.42e-73:evalue_std=1.054493489732974e-46:evalue_sum=2.7904350000004543e-46:gapopen_avg=0.14285714285714285:gapopen_max=1.0:gapopen_min=0.0:gapopen_std=0.37796447300922725:gapopen_sum=1.0:gtdb_class_counter=:gtdb_domain_counter=:gtdb_family_counter=:gtdb_genus_counter=:gtdb_order_counter=:gtdb_phylum_counter=:gtdb_species_counter=:heptad_counter=MCP-38H--12:lbd_counter=:length_avg=110.42857142857143:length_max=129.0:length_min=92.0:length_std=12.765280292746453:length_sum=773.0:mismatch_avg=1.4285714285714286:mismatch_max=7.0:mismatch_min=0.0:mismatch_std=2.5727509827123995:mismatch_sum=10.0:name=N974437:qcovhsp_avg=99.37142857142858:qcovhsp_max=100.0:qcovhsp_min=98.4:qcovhsp_std=0.6343350474165459:qcovhsp_sum=695.6:qend_avg=110.28571428571429:qend_max=129.0:qend_min=92.0:qend_std=12.919162585274709:qend_sum=772.0:qstart_avg=1.0:qstart_max=1.0:qstart_min=1.0:qstart_std=0.0:qstart_sum=7.0:ref_name_counter=GB_GCA_017309275.1_protein.faa_JAFKLT010000041.1_71@PF00015_full_PFAM.252.436--1||RS_GCF_001468225.1_protein.faa_NZ_LNRU01000015.1_57@PF00015_full_PFAM.251.438--6:scovhsp_avg=59.15714285714285:scovhsp_max=69.0:scovhsp_min=50.0:scovhsp_std=6.639994262762868:scovhsp_sum=414.09999999999997:send_avg=118.71428571428571:send_max=132.0:send_min=102.0:send_std=11.235572759681425:send_sum=831.0:sstart_avg=9.285714285714286:sstart_max=40.0:sstart_min=4.0:sstart_std=13.548853404308003:sstart_sum=65.0],9988b865-31af-4067-917d-fde0c4c7edd3_5@MCPsignal.226.352:5e-09[&&NHX:Sample=rhizpot1:Type=capture:besthit=100.0:bitscore=213.0:capture_class=c__Alphaproteobacteria:capture_domain=d__Bacteria:capture_family=f__Sphingomonadaceae:capture_genus=g__Sphingopyxis:capture_order=o__Sphingomonadales:capture_phylum=p__Proteobacteria:capture_species=s__Sphingopyxis sp001427105:evalue=2.42e-71:gapopen=0.0:heptad=MCP-38H:length=126.0:mismatch=0.0:qcovhsp=100.0:qend=126.0:qstart=1.0:ref_name=RS_GCF_001468225.1_protein.faa_NZ_LNRU01000015.1_57@PF00015_full_PFAM.251.438:scovhsp=67.4:send=129.0:sstart=4.0])0:5e-09[&&NHX:Sample_counter=rhizpot1--5||rhizpot3--6||rhiztom3--2:Type_counter=capture--13:besthit_avg=98.65:besthit_max=100.0:besthit_min=91.9:besthit_std=2.797958439393162:besthit_sum=789.2:bitscore_avg=187.375:bitscore_max=218.0:bitscore_min=148.0:bitscore_std=24.836249429297606:bitscore_sum=1499.0:capture_class_counter=c__Alphaproteobacteria--11||c__Bacilli--2:capture_domain_counter=d__Bacteria--13:capture_family_counter=f__Amorphaceae--1||f__Anoxybacillaceae--1||f__NBRC-103111--1||f__Sphingomonadaceae--10:capture_genus_counter=g__Acuticoccus--1||g__Geobacillus--1||g__Paenibacillus_AA--1||g__Sphingopyxis--10:capture_order_counter=o__Bacillales--1||o__Paenibacillales--1||o__Rhizobiales--1||o__Sphingomonadales--10:capture_phylum_counter=p__Firmicutes--2||p__Proteobacteria--11:capture_species_counter=s__Acuticoccus yangtzensis--1||s__Geobacillus sp000445995--1||s__Paenibacillus_AA koleovorans--1||s__Sphingopyxis bauzanensis--2||s__Sphingopyxis sp001427105--4||s__Sphingopyxis sp001468225--3||s__Sphingopyxis sp005503215--1:evalue_avg=3.488043750000568e-47:evalue_max=2.79e-46:evalue_min=1.42e-73:evalue_std=9.863920006823975e-47:evalue_sum=2.7904350000004543e-46:gapopen_avg=0.125:gapopen_max=1.0:gapopen_min=0.0:gapopen_std=0.3535533905932738:gapopen_sum=1.0:gtdb_class_counter=:gtdb_domain_counter=:gtdb_family_counter=:gtdb_genus_counter=:gtdb_order_counter=:gtdb_phylum_counter=:gtdb_species_counter=:heptad_counter=MCP-38H--13:lbd_counter=:length_avg=112.375:length_max=129.0:length_min=92.0:length_std=13.037720002252804:length_sum=899.0:mismatch_avg=1.25:mismatch_max=7.0:mismatch_min=0.0:mismatch_std=2.434865792722759:mismatch_sum=10.0:name=N974439:qcovhsp_avg=99.45:qcovhsp_max=100.0:qcovhsp_min=98.4:qcovhsp_std=0.6279217421667399:qcovhsp_sum=795.6:qend_avg=112.25:qend_max=129.0:qend_min=92.0:qend_std=13.188198187340506:qend_sum=898.0:qstart_avg=1.0:qstart_max=1.0:qstart_min=1.0:qstart_std=0.0:qstart_sum=8.0:ref_name_counter=GB_GCA_017309275.1_protein.faa_JAFKLT010000041.1_71@PF00015_full_PFAM.252.436--1||RS_GCF_001468225.1_protein.faa_NZ_LNRU01000015.1_57@PF00015_full_PFAM.251.438--7:scovhsp_avg=60.1875:scovhsp_max=69.0:scovhsp_min=50.0:scovhsp_std=6.803242399242964:scovhsp_sum=481.5:send_avg=120.0:send_max=132.0:send_min=102.0:send_std=11.019463300386795:send_sum=960.0:sstart_avg=8.625:sstart_max=40.0:sstart_min=4.0:sstart_std=12.682242929162243:sstart_sum=69.0],(d9be1bc2-a208-4897-b4ce-3c8a10c59086_3@MCPsignal.75.174:0.0088466[&&NHX:Sample=rhizpot1:Type=capture:besthit=100.0:bitscore=167.0:capture_class=c__Alphaproteobacteria:capture_domain=d__Bacteria:capture_family=f__Sphingomonadaceae:capture_genus=g__Sphingopyxis:capture_order=o__Sphingomonadales:capture_phylum=p__Proteobacteria:capture_species=s__Sphingopyxis sp001427105:evalue=7.12e-54:gapopen=0.0:heptad=MCP-38H:length=98.0:mismatch=0.0:qcovhsp=99.0:qend=98.0:qstart=1.0:ref_name=RS_GCF_001468225.1_protein.faa_NZ_LNRU01000015.1_57@PF00015_full_PFAM.251.438:scovhsp=52.4:send=102.0:sstart=5.0],9eab0be4-2138-411c-8d9d-be90dd07283b_2@MCPsignal.72.122:5e-09[&&NHX:Sample=rhizpot1:Type=capture:capture_class=c__Alphaproteobacteria:capture_domain=d__Bacteria:capture_family=f__Sphingomonadaceae:capture_genus=g__Sphingopyxis:capture_order=o__Sphingomonadales:capture_phylum=p__Proteobacteria:capture_species=s__Sphingopyxis sp001468285:heptad=MCP-38H])0:5e-09[&&NHX:Sample_counter=rhizpot1--2:Type_counter=capture--2:besthit_avg=100.0:besthit_max=100.0:besthit_min=100.0:besthit_std=0:besthit_sum=100.0:bitscore_avg=167.0:bitscore_max=167.0:bitscore_min=167.0:bitscore_std=0:bitscore_sum=167.0:capture_class_counter=c__Alphaproteobacteria--2:capture_domain_counter=d__Bacteria--2:capture_family_counter=f__Sphingomonadaceae--2:capture_genus_counter=g__Sphingopyxis--2:capture_order_counter=o__Sphingomonadales--2:capture_phylum_counter=p__Proteobacteria--2:capture_species_counter=s__Sphingopyxis sp001427105--1||s__Sphingopyxis sp001468285--1:evalue_avg=7.12e-54:evalue_max=7.12e-54:evalue_min=7.12e-54:evalue_std=0:evalue_sum=7.12e-54:gapopen_avg=0.0:gapopen_max=0.0:gapopen_min=0.0:gapopen_std=0:gapopen_sum=0.0:gtdb_class_counter=:gtdb_domain_counter=:gtdb_family_counter=:gtdb_genus_counter=:gtdb_order_counter=:gtdb_phylum_counter=:gtdb_species_counter=:heptad_counter=MCP-38H--2:lbd_counter=:length_avg=98.0:length_max=98.0:length_min=98.0:length_std=0:length_sum=98.0:mismatch_avg=0.0:mismatch_max=0.0:mismatch_min=0.0:mismatch_std=0:mismatch_sum=0.0:name=N974442:qcovhsp_avg=99.0:qcovhsp_max=99.0:qcovhsp_min=99.0:qcovhsp_std=0:qcovhsp_sum=99.0:qend_avg=98.0:qend_max=98.0:qend_min=98.0:qend_std=0:qend_sum=98.0:qstart_avg=1.0:qstart_max=1.0:qstart_min=1.0:qstart_std=0:qstart_sum=1.0:ref_name_counter=RS_GCF_001468225.1_protein.faa_NZ_LNRU01000015.1_57@PF00015_full_PFAM.251.438--1:scovhsp_avg=52.4:scovhsp_max=52.4:scovhsp_min=52.4:scovhsp_std=0:scovhsp_sum=52.4:send_avg=102.0:send_max=102.0:send_min=102.0:send_std=0:send_sum=102.0:sstart_avg=5.0:sstart_max=5.0:sstart_min=5.0:sstart_std=0:sstart_sum=5.0])0.93:1.8e-08[&&NHX:Sample_counter=rhizpot1--7||rhizpot3--6||rhiztom3--2:Type_counter=capture--15:besthit_avg=98.80000000000001:besthit_max=100.0:besthit_min=91.9:besthit_std=2.655654344977898:besthit_sum=889.2:bitscore_avg=185.11111111111111:bitscore_max=218.0:bitscore_min=148.0:bitscore_std=24.204567980261725:bitscore_sum=1666.0:capture_class_counter=c__Alphaproteobacteria--13||c__Bacilli--2:capture_domain_counter=d__Bacteria--15:capture_family_counter=f__Amorphaceae--1||f__Anoxybacillaceae--1||f__NBRC-103111--1||f__Sphingomonadaceae--12:capture_genus_counter=g__Acuticoccus--1||g__Geobacillus--1||g__Paenibacillus_AA--1||g__Sphingopyxis--12:capture_order_counter=o__Bacillales--1||o__Paenibacillales--1||o__Rhizobiales--1||o__Sphingomonadales--12:capture_phylum_counter=p__Firmicutes--2||p__Proteobacteria--13:capture_species_counter=s__Acuticoccus yangtzensis--1||s__Geobacillus sp000445995--1||s__Paenibacillus_AA koleovorans--1||s__Sphingopyxis bauzanensis--2||s__Sphingopyxis sp001427105--5||s__Sphingopyxis sp001468225--3||s__Sphingopyxis sp001468285--1||s__Sphingopyxis sp005503215--1:evalue_avg=3.1004834124449494e-47:evalue_max=2.79e-46:evalue_min=1.42e-73:evalue_std=9.299818831601534e-47:evalue_sum=2.7904350712004543e-46:gapopen_avg=0.1111111111111111:gapopen_max=1.0:gapopen_min=0.0:gapopen_std=0.3333333333333333:gapopen_sum=1.0:gtdb_class_counter=:gtdb_domain_counter=:gtdb_family_counter=:gtdb_genus_counter=:gtdb_order_counter=:gtdb_phylum_counter=:gtdb_species_counter=:heptad_counter=MCP-38H--15:lbd_counter=:length_avg=110.77777777777777:length_max=129.0:length_min=92.0:length_std=13.103222674000637:length_sum=997.0:mismatch_avg=1.1111111111111112:mismatch_max=7.0:mismatch_min=0.0:mismatch_std=2.315407331574968:mismatch_sum=10.0:name=N974443:qcovhsp_avg=99.4:qcovhsp_max=100.0:qcovhsp_min=98.4:qcovhsp_std=0.6062177826491065:qcovhsp_sum=894.6:qend_avg=110.66666666666667:qend_max=129.0:qend_min=92.0:qend_std=13.219304066402286:qend_sum=996.0:qstart_avg=1.0:qstart_max=1.0:qstart_min=1.0:qstart_std=0.0:qstart_sum=9.0:ref_name_counter=GB_GCA_017309275.1_protein.faa_JAFKLT010000041.1_71@PF00015_full_PFAM.252.436--1||RS_GCF_001468225.1_protein.faa_NZ_LNRU01000015.1_57@PF00015_full_PFAM.251.438--8:scovhsp_avg=59.32222222222223:scovhsp_max=69.0:scovhsp_min=50.0:scovhsp_std=6.872913824895847:scovhsp_sum=533.9000000000001:send_avg=118.0:send_max=132.0:send_min=102.0:send_std=11.926860441876563:send_sum=1062.0:sstart_avg=8.222222222222221:sstart_max=40.0:sstart_min=4.0:sstart_std=11.924531204388895:sstart_sum=74.0])0.408:0.0276079[&&NHX:Sample_counter=rhizpot1--7||rhizpot3--7||rhiztom3--2:Type_counter=capture--16:besthit_avg=98.80000000000001:besthit_max=100.0:besthit_min=91.9:besthit_std=2.655654344977898:besthit_sum=889.2:bitscore_avg=185.11111111111111:bitscore_max=218.0:bitscore_min=148.0:bitscore_std=24.204567980261725:bitscore_sum=1666.0:capture_class_counter=c__Alphaproteobacteria--14||c__Bacilli--2:capture_domain_counter=d__Bacteria--16:capture_family_counter=f__Amorphaceae--1||f__Anoxybacillaceae--1||f__NBRC-103111--1||f__Sphingomonadaceae--13:capture_genus_counter=g__Acuticoccus--1||g__Geobacillus--1||g__Paenibacillus_AA--1||g__Sphingopyxis--13:capture_order_counter=o__Bacillales--1||o__Paenibacillales--1||o__Rhizobiales--1||o__Sphingomonadales--13:capture_phylum_counter=p__Firmicutes--2||p__Proteobacteria--14:capture_species_counter=s__Acuticoccus yangtzensis--1||s__Geobacillus sp000445995--1||s__Paenibacillus_AA koleovorans--1||s__Sphingopyxis bauzanensis--2||s__Sphingopyxis sp001427105--6||s__Sphingopyxis sp001468225--3||s__Sphingopyxis sp001468285--1||s__Sphingopyxis sp005503215--1:evalue_avg=3.1004834124449494e-47:evalue_max=2.79e-46:evalue_min=1.42e-73:evalue_std=9.299818831601534e-47:evalue_sum=2.7904350712004543e-46:gapopen_avg=0.1111111111111111:gapopen_max=1.0:gapopen_min=0.0:gapopen_std=0.3333333333333333:gapopen_sum=1.0:gtdb_class_counter=:gtdb_domain_counter=:gtdb_family_counter=:gtdb_genus_counter=:gtdb_order_counter=:gtdb_phylum_counter=:gtdb_species_counter=:heptad_counter=MCP-38H--16:lbd_counter=:length_avg=110.77777777777777:length_max=129.0:length_min=92.0:length_std=13.103222674000637:length_sum=997.0:mismatch_avg=1.1111111111111112:mismatch_max=7.0:mismatch_min=0.0:mismatch_std=2.315407331574968:mismatch_sum=10.0:name=N974444:qcovhsp_avg=99.4:qcovhsp_max=100.0:qcovhsp_min=98.4:qcovhsp_std=0.6062177826491066:qcovhsp_sum=894.6:qend_avg=110.66666666666667:qend_max=129.0:qend_min=92.0:qend_std=13.219304066402286:qend_sum=996.0:qstart_avg=1.0:qstart_max=1.0:qstart_min=1.0:qstart_std=0.0:qstart_sum=9.0:ref_name_counter=GB_GCA_017309275.1_protein.faa_JAFKLT010000041.1_71@PF00015_full_PFAM.252.436--1||RS_GCF_001468225.1_protein.faa_NZ_LNRU01000015.1_57@PF00015_full_PFAM.251.438--8:scovhsp_avg=59.32222222222222:scovhsp_max=69.0:scovhsp_min=50.0:scovhsp_std=6.872913824895847:scovhsp_sum=533.9:send_avg=118.0:send_max=132.0:send_min=102.0:send_std=11.926860441876563:send_sum=1062.0:sstart_avg=8.222222222222221:sstart_max=40.0:sstart_min=4.0:sstart_std=11.924531204388895:sstart_sum=74.0])0.469:0.0282933[&&NHX:Sample_counter=rhizpot1--7||rhizpot3--7||rhiztom2--1||rhiztom3--5:Type_counter=capture--20:besthit_avg=98.83333333333333:besthit_max=100.0:besthit_min=91.9:besthit_std=2.2656860623955217:besthit_sum=1186.0:bitscore_avg=179.16666666666666:bitscore_max=218.0:bitscore_min=148.0:bitscore_std=23.60598280611134:bitscore_sum=2150.0:capture_class_counter=c__Alphaproteobacteria--18||c__Bacilli--2:capture_domain_counter=d__Bacteria--20:capture_family_counter=f__Amorphaceae--1||f__Anoxybacillaceae--1||f__Beijerinckiaceae--3||f__NBRC-103111--1||f__Sphingomonadaceae--14:capture_genus_counter=g__Acuticoccus--1||g__Allosphingosinicella--1||g__Geobacillus--1||g__Paenibacillus_AA--1||g__Rhodoblastus--3||g__Sphingopyxis--13:capture_order_counter=o__Bacillales--1||o__Paenibacillales--1||o__Rhizobiales--4||o__Sphingomonadales--14:capture_phylum_counter=p__Firmicutes--2||p__Proteobacteria--18:capture_species_counter=s__Acuticoccus yangtzensis--1||s__Allosphingosinicella sp019239785--1||s__Geobacillus sp000445995--1||s__Paenibacillus_AA koleovorans--1||s__Rhodoblastus sphagnicola--3||s__Sphingopyxis bauzanensis--2||s__Sphingopyxis sp001427105--6||s__Sphingopyxis sp001468225--3||s__Sphingopyxis sp001468285--1||s__Sphingopyxis sp005503215--1:evalue_avg=2.326542560013712e-47:evalue_max=2.79e-46:evalue_min=1.42e-73:evalue_std=8.053550971593715e-47:evalue_sum=2.7918510720164545e-46:gapopen_avg=0.08333333333333333:gapopen_max=1.0:gapopen_min=0.0:gapopen_std=0.28867513459481287:gapopen_sum=1.0:gtdb_class_counter=:gtdb_domain_counter=:gtdb_family_counter=:gtdb_genus_counter=:gtdb_order_counter=:gtdb_phylum_counter=:gtdb_species_counter=:heptad_counter=MCP-38H--20:lbd_counter=:length_avg=106.58333333333333:length_max=129.0:length_min=91.0:length_std=13.687807004997573:length_sum=1279.0:mismatch_avg=1.0833333333333333:mismatch_max=7.0:mismatch_min=0.0:mismatch_std=1.9752253419585202:mismatch_sum=13.0:name=N974445:qcovhsp_avg=99.36666666666667:qcovhsp_max=100.0:qcovhsp_min=98.4:qcovhsp_std=0.586721760498469:qcovhsp_sum=1192.4:qend_avg=106.5:qend_max=129.0:qend_min=91.0:qend_std=13.741112830414494:qend_sum=1278.0:qstart_avg=1.0:qstart_max=1.0:qstart_min=1.0:qstart_std=0.0:qstart_sum=12.0:ref_name_counter=GB_GCA_017309275.1_protein.faa_JAFKLT010000041.1_71@PF00015_full_PFAM.252.436--1||RS_GCF_001468225.1_protein.faa_NZ_LNRU01000015.1_57@PF00015_full_PFAM.251.438--8||RS_GCF_900108295.1_protein.faa_NZ_FNWK01000001.1_2331@PF00015_full_PFAM.252.429--3:scovhsp_avg=57.76666666666666:scovhsp_max=69.0:scovhsp_min=50.0:scovhsp_std=6.621910371614598:scovhsp_sum=693.1999999999999:send_avg=112.5:send_max=132.0:send_min=93.0:send_std=14.400126262072718:send_sum=1350.0:sstart_avg=6.916666666666667:sstart_max=40.0:sstart_min=3.0:sstart_std=10.439943689619415:sstart_sum=83.0],(5f90c5a8-c001-4495-89c9-d231672d9a14_2@MCPsignal.86.182:5e-09[&&NHX:Sample=rhiztom2:Type=capture:besthit=97.9:bitscore=163.0:capture_class=c__Alphaproteobacteria:capture_domain=d__Bacteria:capture_family=f__Sphingomonadaceae:capture_genus=g__Sphingomonas:capture_order=o__Sphingomonadales:capture_phylum=p__Proteobacteria:capture_species=s__Sphingomonas sp001422045:evalue=2.17e-52:gapopen=0.0:heptad=MCP-38H:length=96.0:mismatch=2.0:qcovhsp=100.0:qend=96.0:qstart=1.0:ref_name=RS_GCF_900108295.1_protein.faa_NZ_FNWK01000001.1_2331@PF00015_full_PFAM.252.429:scovhsp=54.2:send=98.0:sstart=3.0],f79cab18-1c92-4dd3-b03c-b267dbe0ab1c_2@MCPsignal.301.397:0.0890864[&&NHX:Sample=rhiztom3:Type=capture:capture_class=c__Gammaproteobacteria:capture_domain=d__Bacteria:capture_family=f__Burkholderiaceae:capture_genus=g__Janthinobacterium:capture_order=o__Burkholderiales:capture_phylum=p__Proteobacteria:capture_species=s__Janthinobacterium sp900156175:heptad=MCP-38H])0.897:0.0228018[&&NHX:Sample_counter=rhiztom2--1||rhiztom3--1:Type_counter=capture--2:besthit_avg=97.9:besthit_max=97.9:besthit_min=97.9:besthit_std=0:besthit_sum=97.9:bitscore_avg=163.0:bitscore_max=163.0:bitscore_min=163.0:bitscore_std=0:bitscore_sum=163.0:capture_class_counter=c__Alphaproteobacteria--1||c__Gammaproteobacteria--1:capture_domain_counter=d__Bacteria--2:capture_family_counter=f__Burkholderiaceae--1||f__Sphingomonadaceae--1:capture_genus_counter=g__Janthinobacterium--1||g__Sphingomonas--1:capture_order_counter=o__Burkholderiales--1||o__Sphingomonadales--1:capture_phylum_counter=p__Proteobacteria--2:capture_species_counter=s__Janthinobacterium sp900156175--1||s__Sphingomonas sp001422045--1:evalue_avg=2.17e-52:evalue_max=2.17e-52:evalue_min=2.17e-52:evalue_std=0:evalue_sum=2.17e-52:gapopen_avg=0.0:gapopen_max=0.0:gapopen_min=0.0:gapopen_std=0:gapopen_sum=0.0:gtdb_class_counter=:gtdb_domain_counter=:gtdb_family_counter=:gtdb_genus_counter=:gtdb_order_counter=:gtdb_phylum_counter=:gtdb_species_counter=:heptad_counter=MCP-38H--2:lbd_counter=:length_avg=96.0:length_max=96.0:length_min=96.0:length_std=0:length_sum=96.0:mismatch_avg=2.0:mismatch_max=2.0:mismatch_min=2.0:mismatch_std=0:mismatch_sum=2.0:name=N974448:qcovhsp_avg=100.0:qcovhsp_max=100.0:qcovhsp_min=100.0:qcovhsp_std=0:qcovhsp_sum=100.0:qend_avg=96.0:qend_max=96.0:qend_min=96.0:qend_std=0:qend_sum=96.0:qstart_avg=1.0:qstart_max=1.0:qstart_min=1.0:qstart_std=0:qstart_sum=1.0:ref_name_counter=RS_GCF_900108295.1_protein.faa_NZ_FNWK01000001.1_2331@PF00015_full_PFAM.252.429--1:scovhsp_avg=54.2:scovhsp_max=54.2:scovhsp_min=54.2:scovhsp_std=0:scovhsp_sum=54.2:send_avg=98.0:send_max=98.0:send_min=98.0:send_std=0:send_sum=98.0:sstart_avg=3.0:sstart_max=3.0:sstart_min=3.0:sstart_std=0:sstart_sum=3.0])0:1.3e-08[&&NHX:Sample_counter=rhizpot1--7||rhizpot3--7||rhiztom2--2||rhiztom3--6:Type_counter=capture--22:besthit_avg=98.76153846153846:besthit_max=100.0:besthit_min=91.9:besthit_std=2.1846198988757966:besthit_sum=1283.9:bitscore_avg=177.92307692307693:bitscore_max=218.0:bitscore_min=148.0:bitscore_std=23.041489891286467:bitscore_sum=2313.0:capture_class_counter=c__Alphaproteobacteria--19||c__Bacilli--2||c__Gammaproteobacteria--1:capture_domain_counter=d__Bacteria--22:capture_family_counter=f__Amorphaceae--1||f__Anoxybacillaceae--1||f__Beijerinckiaceae--3||f__Burkholderiaceae--1||f__NBRC-103111--1||f__Sphingomonadaceae--15:capture_genus_counter=g__Acuticoccus--1||g__Allosphingosinicella--1||g__Geobacillus--1||g__Janthinobacterium--1||g__Paenibacillus_AA--1||g__Rhodoblastus--3||g__Sphingomonas--1||g__Sphingopyxis--13:capture_order_counter=o__Bacillales--1||o__Burkholderiales--1||o__Paenibacillales--1||o__Rhizobiales--4||o__Sphingomonadales--15:capture_phylum_counter=p__Firmicutes--2||p__Proteobacteria--20:capture_species_counter=s__Acuticoccus yangtzensis--1||s__Allosphingosinicella sp019239785--1||s__Geobacillus sp000445995--1||s__Janthinobacterium sp900156175--1||s__Paenibacillus_AA koleovorans--1||s__Rhodoblastus sphagnicola--3||s__Sphingomonas sp001422045--1||s__Sphingopyxis bauzanensis--2||s__Sphingopyxis sp001427105--6||s__Sphingopyxis sp001468225--3||s__Sphingopyxis sp001468285--1||s__Sphingopyxis sp005503215--1:evalue_avg=2.1475794169357343e-47:evalue_max=2.79e-46:evalue_min=1.42e-73:evalue_std=7.737639894261326e-47:evalue_sum=2.7918532420164547e-46:gapopen_avg=0.07692307692307693:gapopen_max=1.0:gapopen_min=0.0:gapopen_std=0.2773500981126146:gapopen_sum=1.0:gtdb_class_counter=:gtdb_domain_counter=:gtdb_family_counter=:gtdb_genus_counter=:gtdb_order_counter=:gtdb_phylum_counter=:gtdb_species_counter=:heptad_counter=MCP-38H--22:lbd_counter=:length_avg=105.76923076923077:length_max=129.0:length_min=91.0:length_std=13.429779386087262:length_sum=1375.0:mismatch_avg=1.1538461538461537:mismatch_max=7.0:mismatch_min=0.0:mismatch_std=1.9081471748860575:mismatch_sum=15.0:name=N974449:qcovhsp_avg=99.41538461538462:qcovhsp_max=100.0:qcovhsp_min=98.4:qcovhsp_std=0.5885662718931957:qcovhsp_sum=1292.4:qend_avg=105.6923076923077:qend_max=129.0:qend_min=91.0:qend_std=13.474572444575099:qend_sum=1374.0:qstart_avg=1.0:qstart_max=1.0:qstart_min=1.0:qstart_std=0.0:qstart_sum=13.0:ref_name_counter=GB_GCA_017309275.1_protein.faa_JAFKLT010000041.1_71@PF00015_full_PFAM.252.436--1||RS_GCF_001468225.1_protein.faa_NZ_LNRU01000015.1_57@PF00015_full_PFAM.251.438--8||RS_GCF_900108295.1_protein.faa_NZ_FNWK01000001.1_2331@PF00015_full_PFAM.252.429--4:scovhsp_avg=57.49230769230769:scovhsp_max=69.0:scovhsp_min=50.0:scovhsp_std=6.41670496159069:scovhsp_sum=747.4:send_avg=111.38461538461539:send_max=132.0:send_min=93.0:send_std=14.36162979109301:send_sum=1448.0:sstart_avg=6.615384615384615:sstart_max=40.0:sstart_min=3.0:sstart_std=10.05433954020569:sstart_sum=86.0],907b16dd-1800-4091-9704-2dbed97beae9_6@MCPsignal.277.338:5e-09[&&NHX:Sample=rhiztom3:Type=capture:capture_class=c__Gammaproteobacteria:capture_domain=d__Bacteria:capture_family=f__Rhodanobacteraceae:capture_genus=g__Luteibacter:capture_order=o__Xanthomonadales:capture_phylum=p__Proteobacteria:capture_species=s__Luteibacter jiangsuensis:heptad=MCP-38H])0:1.3e-08[&&NHX:Sample_counter=rhizpot1--7||rhizpot3--7||rhiztom2--2||rhiztom3--7:Type_counter=capture--23:besthit_avg=98.76153846153846:besthit_max=100.0:besthit_min=91.9:besthit_std=2.1846198988757966:besthit_sum=1283.9:bitscore_avg=177.92307692307693:bitscore_max=218.0:bitscore_min=148.0:bitscore_std=23.041489891286467:bitscore_sum=2313.0:capture_class_counter=c__Alphaproteobacteria--19||c__Bacilli--2||c__Gammaproteobacteria--2:capture_domain_counter=d__Bacteria--23:capture_family_counter=f__Amorphaceae--1||f__Anoxybacillaceae--1||f__Beijerinckiaceae--3||f__Burkholderiaceae--1||f__NBRC-103111--1||f__Rhodanobacteraceae--1||f__Sphingomonadaceae--15:capture_genus_counter=g__Acuticoccus--1||g__Allosphingosinicella--1||g__Geobacillus--1||g__Janthinobacterium--1||g__Luteibacter--1||g__Paenibacillus_AA--1||g__Rhodoblastus--3||g__Sphingomonas--1||g__Sphingopyxis--13:capture_order_counter=o__Bacillales--1||o__Burkholderiales--1||o__Paenibacillales--1||o__Rhizobiales--4||o__Sphingomonadales--15||o__Xanthomonadales--1:capture_phylum_counter=p__Firmicutes--2||p__Proteobacteria--21:capture_species_counter=s__Acuticoccus yangtzensis--1||s__Allosphingosinicella sp019239785--1||s__Geobacillus sp000445995--1||s__Janthinobacterium sp900156175--1||s__Luteibacter jiangsuensis--1||s__Paenibacillus_AA koleovorans--1||s__Rhodoblastus sphagnicola--3||s__Sphingomonas sp001422045--1||s__Sphingopyxis bauzanensis--2||s__Sphingopyxis sp001427105--6||s__Sphingopyxis sp001468225--3||s__Sphingopyxis sp001468285--1||s__Sphingopyxis sp005503215--1:evalue_avg=2.1475794169357343e-47:evalue_max=2.79e-46:evalue_min=1.42e-73:evalue_std=7.737639894261326e-47:evalue_sum=2.7918532420164547e-46:gapopen_avg=0.07692307692307693:gapopen_max=1.0:gapopen_min=0.0:gapopen_std=0.2773500981126146:gapopen_sum=1.0:gtdb_class_counter=:gtdb_domain_counter=:gtdb_family_counter=:gtdb_genus_counter=:gtdb_order_counter=:gtdb_phylum_counter=:gtdb_species_counter=:heptad_counter=MCP-38H--23:lbd_counter=:length_avg=105.76923076923077:length_max=129.0:length_min=91.0:length_std=13.429779386087262:length_sum=1375.0:mismatch_avg=1.1538461538461537:mismatch_max=7.0:mismatch_min=0.0:mismatch_std=1.9081471748860575:mismatch_sum=15.0:name=N974451:qcovhsp_avg=99.41538461538462:qcovhsp_max=100.0:qcovhsp_min=98.4:qcovhsp_std=0.5885662718931957:qcovhsp_sum=1292.4:qend_avg=105.6923076923077:qend_max=129.0:qend_min=91.0:qend_std=13.474572444575099:qend_sum=1374.0:qstart_avg=1.0:qstart_max=1.0:qstart_min=1.0:qstart_std=0.0:qstart_sum=13.0:ref_name_counter=GB_GCA_017309275.1_protein.faa_JAFKLT010000041.1_71@PF00015_full_PFAM.252.436--1||RS_GCF_001468225.1_protein.faa_NZ_LNRU01000015.1_57@PF00015_full_PFAM.251.438--8||RS_GCF_900108295.1_protein.faa_NZ_FNWK01000001.1_2331@PF00015_full_PFAM.252.429--4:scovhsp_avg=57.49230769230769:scovhsp_max=69.0:scovhsp_min=50.0:scovhsp_std=6.41670496159069:scovhsp_sum=747.4:send_avg=111.38461538461539:send_max=132.0:send_min=93.0:send_std=14.36162979109301:send_sum=1448.0:sstart_avg=6.615384615384615:sstart_max=40.0:sstart_min=3.0:sstart_std=10.05433954020569:sstart_sum=86.0])0.856:0.00706113[&&NHX:Sample_counter=rhizpot1--60||rhizpot2--7||rhizpot3--33||rhiztom1--31||rhiztom2--19||rhiztom3--47:Type_counter=GTDB--59||capture--197:besthit_avg=96.38943661971831:besthit_max=100.0:besthit_min=63.3:besthit_std=5.240103238472994:besthit_sum=13687.3:bitscore_avg=215.73521126760565:bitscore_max=270.0:bitscore_min=94.4:bitscore_std=37.890342333550265:bitscore_sum=30634.4:capture_class_counter=c__Actinomycetia--1||c__Alphaproteobacteria--160||c__Bacilli--10||c__Desulfobacteria--2||c__GWC2-55-46--1||c__Gammaproteobacteria--6||c__Gemmatimonadetes--3||c__Myxococcia--2||c__Planctomycetia--3||c__Spirochaetia--6||c__Thermococci--1||c__Thermodesulfovibrionia--1||c__Thermotogae--1:capture_domain_counter=d__Archaea--1||d__Bacteria--196:capture_family_counter=f__Amorphaceae--1||f__Anoxybacillaceae--2||f__Beijerinckiaceae--8||f__Burkholderiaceae--2||f__Caulobacteraceae--1||f__Chromatiaceae--1||f__DRQE01--1||f__Desulfobacteraceae--1||f__Desulfosarcinaceae--1||f__Dissulfurispiraceae--1||f__GWC2-71-9--3||f__Gemmataceae--3||f__Magnetospirillaceae--1||f__Maricaulaceae--1||f__Methyloligellaceae--1||f__Micavibrionaceae--1||f__Micromonosporaceae--1||f__Myxococcaceae--2||f__NBRC-103111--1||f__Paenibacillaceae--7||f__Petrotogaceae--1||f__Phreatobacteraceae--1||f__Reyranellaceae--1||f__Rhizobiaceae--12||f__Rhodanobacteraceae--1||f__Rhodobacteraceae--2||f__Rhodocyclaceae--2||f__SLAA01--6||f__Sphingomonadaceae--115||f__Thermococcaceae--1||f__Xanthobacteraceae--15:capture_genus_counter=g__Acuticoccus--1||g__Agrobacterium--1||g__Allosphingosinicella--4||g__Azonexus--1||g__B1Sed10-166--6||g__Bosea--1||g__Bradyrhizobium--12||g__Burkholderia--1||g__Caulobacter--1||g__Desulfosarcina--1||g__Ensifer--1||g__Erythrobacter--1||g__Geobacillus--2||g__Hoeflea--1||g__JABFSM01--3||g__JACOUN01--1||g__JACRCI01--1||g__Janthinobacterium--1||g__Luteibacter--1||g__MADRE2--1||g__MYbin3--1||g__Melittangium--2||g__Methylobacterium--4||g__Methyloceanibacter--1||g__Micavibrio_B--1||g__Novosphingobium--1||g__Oceanicaulis--1||g__Oricola--1||g__Paenibacillus--1||g__Paenibacillus_AA--1||g__Paenibacillus_Z--5||g__Pararhizobium--1||g__Pelagimonas--1||g__Phreatobacter--1||g__Planosporangium--1||g__Pseudorhodoplanes--3||g__Qipengyuania--1||g__Reyranella--1||g__Rhizobium--4||g__Rhizorhabdus--1||g__Rhodobacter--1||g__Rhodoblastus--3||g__Saccharibacillus--1||g__Shinella--3||g__Sphingomonas--7||g__Sphingopyxis--100||g__Telmatospirillum--1||g__Thermococcus--1||g__Thiocystis--1||g__UBA5851--1||g__UBA6894--3:capture_order_counter=o__Bacillales--2||o__Burkholderiales--4||o__Caulobacterales--2||o__Chromatiales--1||o__DSM-27196--6||o__Desulfobacterales--2||o__GWC2-55-46--1||o__Gemmatales--3||o__Gemmatimonadales--3||o__Micavibrionales--1||o__Mycobacteriales--1||o__Myxococcales--2||o__Paenibacillales--8||o__Petrotogales--1||o__Reyranellales--1||o__Rhizobiales--38||o__Rhodobacterales--2||o__Rhodospirillales--1||o__Sphingomonadales--115||o__Thermococcales--1||o__Thermodesulfovibrionales--1||o__Xanthomonadales--1:capture_phylum_counter=p__Actinobacteriota--1||p__Desulfobacterota--3||p__Firmicutes--10||p__Gemmatimonadota--3||p__Methanobacteriota_B--1||p__Myxococcota--2||p__Nitrospirota--1||p__Planctomycetota--3||p__Proteobacteria--166||p__Spirochaetota--6||p__Thermotogota--1:capture_species_counter=s__Acuticoccus yangtzensis--1||s__Agrobacterium arsenijevicii--1||s__Allosphingosinicella sp019239785--4||s__Azonexus fungiphilus--1||s__B1Sed10-166 sp007126415--6||s__Bosea vestrisii--1||s__Bradyrhizobium canariense_A--1||s__Bradyrhizobium sp000239795--9||s__Bradyrhizobium sp005884465--1||s__Bradyrhizobium sp013178945--1||s__Burkholderia lata--1||s__Caulobacter zeae--1||s__Desulfosarcina cetonica--1||s__Ensifer sp000799055--1||s__Erythrobacter sp011765465--1||s__Geobacillus lituanicus--1||s__Geobacillus sp000445995--1||s__Hoeflea sp001011155--1||s__JABFSM01 sp016794825--3||s__JACOUN01 sp016177805--1||s__JACRCI01 sp016219105--1||s__Janthinobacterium sp900156175--1||s__Luteibacter jiangsuensis--1||s__MADRE2 sp004796375--1||s__MYbin3 sp004321915--1||s__Melittangium primigenium--2||s__Methylobacterium platani--1||s__Methylobacterium sp900112625--2||s__Methylobacterium tarhaniae--1||s__Methyloceanibacter methanicus--1||s__Micavibrio_B aeruginosavorus_A--1||s__Novosphingobium sp014200275--1||s__Oceanicaulis sp003046365--1||s__Oricola sp002706335--1||s__Paenibacillus cellulositrophicus_A--1||s__Paenibacillus_AA koleovorans--1||s__Paenibacillus_Z sacheonensis--5||s__Pararhizobium sp001424065--1||s__Pelagimonas sp004804335--1||s__Phreatobacter sp001464235--1||s__Planosporangium mesophilum--1||s__Pseudorhodoplanes sp013388965--3||s__Qipengyuania sp018819685--1||s__Reyranella aerosaccus_C--1||s__Rhizobium phaseoli_A--1||s__Rhizobium sp012641395--1||s__Rhizobium sp014195325--1||s__Rhizobium tropici_A--1||s__Rhizorhabdus sp000971055--1||s__Rhodobacter capsulatus--1||s__Rhodoblastus sphagnicola--3||s__Saccharibacillus deserti--1||s__Shinella granuli--1||s__Shinella sp001262505--1||s__Shinella zoogloeoides_A--1||s__Sphingomonas aerolata--1||s__Sphingomonas sp001421535--1||s__Sphingomonas sp001421805--1||s__Sphingomonas sp001422045--4||s__Sphingopyxis bauzanensis--3||s__Sphingopyxis italica--1||s__Sphingopyxis macrogoltabida--1||s__Sphingopyxis panaciterrae--1||s__Sphingopyxis sp000756375--4||s__Sphingopyxis sp001427105--31||s__Sphingopyxis sp001468225--15||s__Sphingopyxis sp001468285--2||s__Sphingopyxis sp001468395--3||s__Sphingopyxis sp001468465--11||s__Sphingopyxis sp001984035--1||s__Sphingopyxis sp002277025--2||s__Sphingopyxis sp003609835--10||s__Sphingopyxis sp005503215--3||s__Sphingopyxis sp014207235--1||s__Sphingopyxis sp014873485--1||s__Sphingopyxis terrae--8||s__Sphingopyxis witflariensis--2||s__Telmatospirillum sp013349665--1||s__Thermococcus sp900198835--1||s__Thiocystis violacea--1||s__UBA5851 sp002431635--1||s__UBA6894 sp003669555--3:evalue_avg=2.2394375140845095e-27:evalue_max=3.18e-25:evalue_min=1.05e-92:evalue_std=2.6685967118251004e-26:evalue_sum=3.1800012700000032e-25:gapopen_avg=0.18309859154929578:gapopen_max=3.0:gapopen_min=0.0:gapopen_std=0.49992507679586323:gapopen_sum=26.0:gtdb_class_counter=c__Alphaproteobacteria--59:gtdb_domain_counter=d__Bacteria--59:gtdb_family_counter=f__Sphingomonadaceae--59:gtdb_genus_counter=g__Sphingopyxis--59:gtdb_order_counter=o__Sphingomonadales--59:gtdb_phylum_counter=p__Proteobacteria--59:gtdb_species_counter=s__Sphingopyxis alaskensis--1||s__Sphingopyxis bauzanensis--1||s__Sphingopyxis flava--1||s__Sphingopyxis fribergensis--1||s__Sphingopyxis granuli--1||s__Sphingopyxis indica--1||s__Sphingopyxis italica--1||s__Sphingopyxis lindanitolerans--1||s__Sphingopyxis macrogoltabida--1||s__Sphingopyxis macrogoltabida_A--1||s__Sphingopyxis macrogoltabida_B--1||s__Sphingopyxis microcysteis--1||s__Sphingopyxis panaciterrae--1||s__Sphingopyxis panaciterrulae--1||s__Sphingopyxis soli--1||s__Sphingopyxis solisilvae--1||s__Sphingopyxis sp000756375--1||s__Sphingopyxis sp000756385--1||s__Sphingopyxis sp000763945--1||s__Sphingopyxis sp001047015--1||s__Sphingopyxis sp001278035--1||s__Sphingopyxis sp001427085--1||s__Sphingopyxis sp001427105--1||s__Sphingopyxis sp001468225--1||s__Sphingopyxis sp001468265--1||s__Sphingopyxis sp001468285--1||s__Sphingopyxis sp001468395--1||s__Sphingopyxis sp001468465--1||s__Sphingopyxis sp001830555--1||s__Sphingopyxis sp001984035--1||s__Sphingopyxis sp001990265--1||s__Sphingopyxis sp002277025--1||s__Sphingopyxis sp002454115--1||s__Sphingopyxis sp003609815--1||s__Sphingopyxis sp003609835--1||s__Sphingopyxis sp004795895--1||s__Sphingopyxis sp005502465--1||s__Sphingopyxis sp005503165--1||s__Sphingopyxis sp005503215--1||s__Sphingopyxis sp012035435--1||s__Sphingopyxis sp013410105--1||s__Sphingopyxis sp013821905--1||s__Sphingopyxis sp013911715--1||s__Sphingopyxis sp014207235--1||s__Sphingopyxis sp014595975--1||s__Sphingopyxis sp014873485--1||s__Sphingopyxis sp016463225--1||s__Sphingopyxis sp016463645--1||s__Sphingopyxis sp016704835--1||s__Sphingopyxis sp016734905--1||s__Sphingopyxis sp016793775--1||s__Sphingopyxis sp016793825--1||s__Sphingopyxis sp017309275--1||s__Sphingopyxis sp017745175--1||s__Sphingopyxis sp018823905--1||s__Sphingopyxis sp900078365--1||s__Sphingopyxis sp900108295--1||s__Sphingopyxis terrae--1||s__Sphingopyxis witflariensis--1:heptad_counter=MCP-24H--5||MCP-36H--1||MCP-38H--247||MCP-40H--2||MCP-58H--1:lbd_counter=:lca_tree=g__Sphingopyxis:length_avg=135.88732394366198:length_max=163.0:length_min=91.0:length_std=23.82891103887401:length_sum=19296.0:mismatch_avg=4.704225352112676:mismatch_max=36.0:mismatch_min=0.0:mismatch_std=6.404551498123711:mismatch_sum=668.0:name=N974452:qcovhsp_avg=99.44295774647888:qcovhsp_max=100.0:qcovhsp_min=95.2:qcovhsp_std=1.0447028073326816:qcovhsp_sum=14120.900000000001:qend_avg=135.93661971830986:qend_max=163.0:qend_min=91.0:qend_std=23.620887135330754:qend_sum=19303.0:qstart_avg=1.2464788732394365:qstart_max=6.0:qstart_min=1.0:qstart_std=0.8181159788621925:qstart_sum=177.0:ref_name_counter=GB_GCA_002454115.1_protein.faa_DKIH01000006.1_148@PF00015_full_PFAM.251.430--54||GB_GCA_005503165.1_protein.faa_SCNT01000013.1_52@PF00015_full_PFAM.203.436--3||GB_GCA_016463225.1_protein.faa_JAEMRT010000021.1_54@PF00015_full_PFAM.251.430--2||GB_GCA_016704835.1_protein.faa_JADIZJ010000005.1_295@PF00015_full_PFAM.251.430--2||GB_GCA_017309275.1_protein.faa_JAFKLT010000041.1_71@PF00015_full_PFAM.252.436--30||GB_GCA_900078365.1_protein.faa_LT598653.1_250@PF00015_full_PFAM.250.439--4||RS_GCF_001468225.1_protein.faa_NZ_LNRU01000015.1_57@PF00015_full_PFAM.251.438--9||RS_GCF_001468265.1_protein.faa_NZ_LNRZ01000003.1_458@PF00015_full_PFAM.251.440--4||RS_GCF_001468395.1_protein.faa_NZ_LNSG01000001.1_204@PF00015_full_PFAM.251.437--2||RS_GCF_001468465.1_protein.faa_NZ_LNSA01000040.1_2@PF00015_full_PFAM.251.427--6||RS_GCF_001598815.1_protein.faa_NZ_BCZQ01000003.1_319@PF00015_full_PFAM.141.439--1||RS_GCF_005502465.1_protein.faa_NZ_SCOT01000029.1_23@PF00015_full_PFAM.251.430--1||RS_GCF_011926545.1_protein.faa_NZ_JAATIT010000004.1_422@PF00015_full_PFAM.251.434--1||RS_GCF_014207235.1_protein.faa_NZ_JACHDA010000003.1_104@PF00015_full_PFAM.251.433--17||RS_GCF_014595975.1_protein.faa_NZ_JABWGQ010000040.1_23@PF00015_full_PFAM.251.438--1||RS_GCF_900108295.1_protein.faa_NZ_FNWK01000001.1_2331@PF00015_full_PFAM.252.429--5:scovhsp_avg=74.25704225352112:scovhsp_max=90.9:scovhsp_min=50.0:scovhsp_std=13.634257010902235:scovhsp_sum=10544.5:send_avg=152.31690140845072:send_max=276.0:send_min=93.0:send_std=24.089481450869197:send_sum=21629.0:sstart_avg=17.528169014084508:sstart_max=114.0:sstart_min=3.0:sstart_std=21.408453842220695:sstart_sum=2489.0],((((GB_GCA_002342685.1_protein.faa_DDQN01000022.1_10@PF00015_full_PFAM.7.125:1.62918[&&NHX:Type=GTDB:gtdb_class=c__Gammaproteobacteria:gtdb_domain=d__Bacteria:gtdb_family=f__Vibrionaceae:gtdb_genus=g__Vibrio:gtdb_order=o__Enterobacterales:gtdb_phylum=p__Proteobacteria:gtdb_species=s__Vibrio sp002342685:heptad=MCP-40H:species=d__Bacteria_p__Proteobacteria_c__Gammaproteobacteria_o__Enterobacterales_f__Vibrionaceae_g__Vibrio_s__Vibrio sp002342685],7eeba06e-668a-4620-8027-d987761e71e4_6@MCPsignal.271.333:5e-09[&&NHX:Sample=rhizpot2:Type=capture:capture_class=c__Alphaproteobacteria:capture_domain=d__Bacteria:capture_family=f__CACIAM-22H2:capture_genus=g__Tagaea:capture_order=o__CACIAM-22H2:capture_phylum=p__Proteobacteria:capture_species=s__Tagaea sp017308135:heptad=MCP-28H])0.846:0.0400336[&&NHX:Sample_counter=rhizpot2--1:Type_counter=GTDB--1||capture--1:capture_class_counter=c__Alphaproteobacteria--1:capture_domain_counter=d__Bacteria--1:capture_family_counter=f__CACIAM-22H2--1:capture_genus_counter=g__Tagaea--1:capture_order_counter=o__CACIAM-22H2--1:capture_phylum_counter=p__Proteobacteria--1:capture_species_counter=s__Tagaea sp017308135--1:gtdb_class_counter=c__Gammaproteobacteria--1:gtdb_domain_counter=d__Bacteria--1:gtdb_family_counter=f__Vibrionaceae--1:gtdb_genus_counter=g__Vibrio--1:gtdb_order_counter=o__Enterobacterales--1:gtdb_phylum_counter=p__Proteobacteria--1:gtdb_species_counter=s__Vibrio sp002342685--1:heptad_counter=MCP-28H--1||MCP-40H--1:lbd_counter=:lca_tree=s__Vibrio sp002342685:name=N974455:ref_name_counter=],963b5011-3625-4ebf-bff9-1fc9107287e3_3@MCPsignal.319.392:5e-09[&&NHX:Sample=rhizpot2:Type=capture:capture_class=c__Alphaproteobacteria:capture_domain=d__Bacteria:capture_family=f__Sphingomonadaceae:capture_genus=g__Sphingopyxis:capture_order=o__Sphingomonadales:capture_phylum=p__Proteobacteria:capture_species=s__Sphingopyxis sp001427105:heptad=MCP-38H])0:5e-09[&&NHX:Sample_counter=rhizpot2--2:Type_counter=GTDB--1||capture--2:capture_class_counter=c__Alphaproteobacteria--2:capture_domain_counter=d__Bacteria--2:capture_family_counter=f__CACIAM-22H2--1||f__Sphingomonadaceae--1:capture_genus_counter=g__Sphingopyxis--1||g__Tagaea--1:capture_order_counter=o__CACIAM-22H2--1||o__Sphingomonadales--1:capture_phylum_counter=p__Proteobacteria--2:capture_species_counter=s__Sphingopyxis sp001427105--1||s__Tagaea sp017308135--1:gtdb_class_counter=c__Gammaproteobacteria--1:gtdb_domain_counter=d__Bacteria--1:gtdb_family_counter=f__Vibrionaceae--1:gtdb_genus_counter=g__Vibrio--1:gtdb_order_counter=o__Enterobacterales--1:gtdb_phylum_counter=p__Proteobacteria--1:gtdb_species_counter=s__Vibrio sp002342685--1:heptad_counter=MCP-28H--1||MCP-38H--1||MCP-40H--1:lbd_counter=:lca_tree=s__Vibrio sp002342685:name=N974457:ref_name_counter=],((((9afe6298-6c05-40d5-8e42-679747800be1_6@MCPsignal.338.411:5e-09[&&NHX:Sample=rhizpot1:Type=capture:capture_class=c__Alphaproteobacteria:capture_domain=d__Bacteria:capture_family=f__Sphingomonadaceae:capture_genus=g__Sphingopyxis:capture_order=o__Sphingomonadales:capture_phylum=p__Proteobacteria:capture_species=s__Sphingopyxis sp005503215:heptad=MCP-38H],e545457f-f8ce-4bd6-9025-c5b9544d6681_2@MCPsignal.91.151:0.0608963[&&NHX:Sample=rhizpot1:Type=capture:capture_class=c__Alphaproteobacteria:capture_domain=d__Bacteria:capture_family=f__Sphingomonadaceae:capture_genus=g__Sphingopyxis:capture_order=o__Sphingomonadales:capture_phylum=p__Proteobacteria:capture_species=s__Sphingopyxis sp001427105:heptad=MCP-40H])0.53:0.0220359[&&NHX:Sample_counter=rhizpot1--2:Type_counter=capture--2:capture_class_counter=c__Alphaproteobacteria--2:capture_domain_counter=d__Bacteria--2:capture_family_counter=f__Sphingomonadaceae--2:capture_genus_counter=g__Sphingopyxis--2:capture_order_counter=o__Sphingomonadales--2:capture_phylum_counter=p__Proteobacteria--2:capture_species_counter=s__Sphingopyxis sp001427105--1||s__Sphingopyxis sp005503215--1:gtdb_class_counter=:gtdb_domain_counter=:gtdb_family_counter=:gtdb_genus_counter=:gtdb_order_counter=:gtdb_phylum_counter=:gtdb_species_counter=:heptad_counter=MCP-38H--1||MCP-40H--1:lbd_counter=:name=N974460:ref_name_counter=],671ebc72-03c0-5b4b-a4ae-b5bb4b3e4816_4@MCPsignal.37.137:0.0369442[&&NHX:Sample=rhizpot1:Type=capture:besthit=97.9:bitscore=162.0:capture_class=c__Alphaproteobacteria:capture_domain=d__Bacteria:capture_family=f__Sphingomonadaceae:capture_genus=g__Sphingopyxis:capture_order=o__Sphingomonadales:capture_phylum=p__Proteobacteria:capture_species=s__Sphingopyxis sp001427105:evalue=7.01e-52:gapopen=0.0:heptad=MCP-38H:length=96.0:mismatch=2.0:qcovhsp=96.0:qend=96.0:qstart=1.0:ref_name=RS_GCF_001468225.1_protein.faa_NZ_LNRU01000015.1_57@PF00015_full_PFAM.251.438:scovhsp=51.3:send=99.0:sstart=4.0])0.069:0.0014454[&&NHX:Sample_counter=rhizpot1--3:Type_counter=capture--3:besthit_avg=97.9:besthit_max=97.9:besthit_min=97.9:besthit_std=0:besthit_sum=97.9:bitscore_avg=162.0:bitscore_max=162.0:bitscore_min=162.0:bitscore_std=0:bitscore_sum=162.0:capture_class_counter=c__Alphaproteobacteria--3:capture_domain_counter=d__Bacteria--3:capture_family_counter=f__Sphingomonadaceae--3:capture_genus_counter=g__Sphingopyxis--3:capture_order_counter=o__Sphingomonadales--3:capture_phylum_counter=p__Proteobacteria--3:capture_species_counter=s__Sphingopyxis sp001427105--2||s__Sphingopyxis sp005503215--1:evalue_avg=7.01e-52:evalue_max=7.01e-52:evalue_min=7.01e-52:evalue_std=0:evalue_sum=7.01e-52:gapopen_avg=0.0:gapopen_max=0.0:gapopen_min=0.0:gapopen_std=0:gapopen_sum=0.0:gtdb_class_counter=:gtdb_domain_counter=:gtdb_family_counter=:gtdb_genus_counter=:gtdb_order_counter=:gtdb_phylum_counter=:gtdb_species_counter=:heptad_counter=MCP-38H--2||MCP-40H--1:lbd_counter=:length_avg=96.0:length_max=96.0:length_min=96.0:length_std=0:length_sum=96.0:mismatch_avg=2.0:mismatch_max=2.0:mismatch_min=2.0:mismatch_std=0:mismatch_sum=2.0:name=N974462:qcovhsp_avg=96.0:qcovhsp_max=96.0:qcovhsp_min=96.0:qcovhsp_std=0:qcovhsp_sum=96.0:qend_avg=96.0:qend_max=96.0:qend_min=96.0:qend_std=0:qend_sum=96.0:qstart_avg=1.0:qstart_max=1.0:qstart_min=1.0:qstart_std=0:qstart_sum=1.0:ref_name_counter=RS_GCF_001468225.1_protein.faa_NZ_LNRU01000015.1_57@PF00015_full_PFAM.251.438--1:scovhsp_avg=51.3:scovhsp_max=51.3:scovhsp_min=51.3:scovhsp_std=0:scovhsp_sum=51.3:send_avg=99.0:send_max=99.0:send_min=99.0:send_std=0:send_sum=99.0:sstart_avg=4.0:sstart_max=4.0:sstart_min=4.0:sstart_std=0:sstart_sum=4.0],(1111d336-7629-4d02-89b4-9a79d9b89807_2@MCPsignal.278.349:5e-09[&&NHX:Sample=rhiztom3:Type=capture:capture_class=c__Alphaproteobacteria:capture_domain=d__Bacteria:capture_family=f__Sphingomonadaceae:capture_genus=g__Sphingopyxis:capture_order=o__Sphingomonadales:capture_phylum=p__Proteobacteria:capture_species=s__Sphingopyxis solisilvae:heptad=MCP-38H],(630277df-c704-4852-b8d3-80d876600c3d_1@MCPsignal.317.388:0.0121517[&&NHX:Sample=rhiztom1:Type=capture:capture_class=c__Alphaproteobacteria:capture_domain=d__Bacteria:capture_family=f__Sphingomonadaceae:capture_genus=g__Sphingopyxis:capture_order=o__Sphingomonadales:capture_phylum=p__Proteobacteria:capture_species=s__Sphingopyxis solisilvae:heptad=MCP-38H],d67b7dd4-dd92-432c-8feb-a3c131fdb8a2_2@MCPsignal.389.455:0.0124826[&&NHX:Sample=rhizpot1:Type=capture:capture_class=c__Bacilli:capture_domain=d__Bacteria:capture_family=f__Anoxybacillaceae:capture_genus=g__Geobacillus:capture_order=o__Bacillales:capture_phylum=p__Firmicutes:capture_species=s__Geobacillus sp000445995:heptad=MCP-38H])0:5e-09[&&NHX:Sample_counter=rhizpot1--1||rhiztom1--1:Type_counter=capture--2:capture_class_counter=c__Alphaproteobacteria--1||c__Bacilli--1:capture_domain_counter=d__Bacteria--2:capture_family_counter=f__Anoxybacillaceae--1||f__Sphingomonadaceae--1:capture_genus_counter=g__Geobacillus--1||g__Sphingopyxis--1:capture_order_counter=o__Bacillales--1||o__Sphingomonadales--1:capture_phylum_counter=p__Firmicutes--1||p__Proteobacteria--1:capture_species_counter=s__Geobacillus sp000445995--1||s__Sphingopyxis solisilvae--1:gtdb_class_counter=:gtdb_domain_counter=:gtdb_family_counter=:gtdb_genus_counter=:gtdb_order_counter=:gtdb_phylum_counter=:gtdb_species_counter=:heptad_counter=MCP-38H--2:lbd_counter=:name=N974466:ref_name_counter=])0:5e-09[&&NHX:Sample_counter=rhizpot1--1||rhiztom1--1||rhiztom3--1:Type_counter=capture--3:capture_class_counter=c__Alphaproteobacteria--2||c__Bacilli--1:capture_domain_counter=d__Bacteria--3:capture_family_counter=f__Anoxybacillaceae--1||f__Sphingomonadaceae--2:capture_genus_counter=g__Geobacillus--1||g__Sphingopyxis--2:capture_order_counter=o__Bacillales--1||o__Sphingomonadales--2:capture_phylum_counter=p__Firmicutes--1||p__Proteobacteria--2:capture_species_counter=s__Geobacillus sp000445995--1||s__Sphingopyxis solisilvae--2:gtdb_class_counter=:gtdb_domain_counter=:gtdb_family_counter=:gtdb_genus_counter=:gtdb_order_counter=:gtdb_phylum_counter=:gtdb_species_counter=:heptad_counter=MCP-38H--3:lbd_counter=:name=N974467:ref_name_counter=])0:1.4e-08[&&NHX:Sample_counter=rhizpot1--4||rhiztom1--1||rhiztom3--1:Type_counter=capture--6:besthit_avg=97.9:besthit_max=97.9:besthit_min=97.9:besthit_std=0:besthit_sum=97.9:bitscore_avg=162.0:bitscore_max=162.0:bitscore_min=162.0:bitscore_std=0:bitscore_sum=162.0:capture_class_counter=c__Alphaproteobacteria--5||c__Bacilli--1:capture_domain_counter=d__Bacteria--6:capture_family_counter=f__Anoxybacillaceae--1||f__Sphingomonadaceae--5:capture_genus_counter=g__Geobacillus--1||g__Sphingopyxis--5:capture_order_counter=o__Bacillales--1||o__Sphingomonadales--5:capture_phylum_counter=p__Firmicutes--1||p__Proteobacteria--5:capture_species_counter=s__Geobacillus sp000445995--1||s__Sphingopyxis solisilvae--2||s__Sphingopyxis sp001427105--2||s__Sphingopyxis sp005503215--1:evalue_avg=7.01e-52:evalue_max=7.01e-52:evalue_min=7.01e-52:evalue_std=0:evalue_sum=7.01e-52:gapopen_avg=0.0:gapopen_max=0.0:gapopen_min=0.0:gapopen_std=0:gapopen_sum=0.0:gtdb_class_counter=:gtdb_domain_counter=:gtdb_family_counter=:gtdb_genus_counter=:gtdb_order_counter=:gtdb_phylum_counter=:gtdb_species_counter=:heptad_counter=MCP-38H--5||MCP-40H--1:lbd_counter=:length_avg=96.0:length_max=96.0:length_min=96.0:length_std=0:length_sum=96.0:mismatch_avg=2.0:mismatch_max=2.0:mismatch_min=2.0:mismatch_std=0:mismatch_sum=2.0:name=N974468:qcovhsp_avg=96.0:qcovhsp_max=96.0:qcovhsp_min=96.0:qcovhsp_std=0:qcovhsp_sum=96.0:qend_avg=96.0:qend_max=96.0:qend_min=96.0:qend_std=0:qend_sum=96.0:qstart_avg=1.0:qstart_max=1.0:qstart_min=1.0:qstart_std=0:qstart_sum=1.0:ref_name_counter=RS_GCF_001468225.1_protein.faa_NZ_LNRU01000015.1_57@PF00015_full_PFAM.251.438--1:scovhsp_avg=51.3:scovhsp_max=51.3:scovhsp_min=51.3:scovhsp_std=0:scovhsp_sum=51.3:send_avg=99.0:send_max=99.0:send_min=99.0:send_std=0:send_sum=99.0:sstart_avg=4.0:sstart_max=4.0:sstart_min=4.0:sstart_std=0:sstart_sum=4.0],6f00576c-d47f-5246-968a-b7f34beac14e_2@MCPsignal.274.354:5e-09[&&NHX:Sample=rhizpot1:Type=capture:capture_class=c__Alphaproteobacteria:capture_domain=d__Bacteria:capture_family=f__Sphingomonadaceae:capture_genus=g__Sphingopyxis:capture_order=o__Sphingomonadales:capture_phylum=p__Proteobacteria:capture_species=s__Sphingopyxis sp001427105:heptad=MCP-38H])0:1e-08[&&NHX:Sample_counter=rhizpot1--5||rhiztom1--1||rhiztom3--1:Type_counter=capture--7:besthit_avg=97.9:besthit_max=97.9:besthit_min=97.9:besthit_std=0:besthit_sum=97.9:bitscore_avg=162.0:bitscore_max=162.0:bitscore_min=162.0:bitscore_std=0:bitscore_sum=162.0:capture_class_counter=c__Alphaproteobacteria--6||c__Bacilli--1:capture_domain_counter=d__Bacteria--7:capture_family_counter=f__Anoxybacillaceae--1||f__Sphingomonadaceae--6:capture_genus_counter=g__Geobacillus--1||g__Sphingopyxis--6:capture_order_counter=o__Bacillales--1||o__Sphingomonadales--6:capture_phylum_counter=p__Firmicutes--1||p__Proteobacteria--6:capture_species_counter=s__Geobacillus sp000445995--1||s__Sphingopyxis solisilvae--2||s__Sphingopyxis sp001427105--3||s__Sphingopyxis sp005503215--1:evalue_avg=7.01e-52:evalue_max=7.01e-52:evalue_min=7.01e-52:evalue_std=0:evalue_sum=7.01e-52:gapopen_avg=0.0:gapopen_max=0.0:gapopen_min=0.0:gapopen_std=0:gapopen_sum=0.0:gtdb_class_counter=:gtdb_domain_counter=:gtdb_family_counter=:gtdb_genus_counter=:gtdb_order_counter=:gtdb_phylum_counter=:gtdb_species_counter=:heptad_counter=MCP-38H--6||MCP-40H--1:lbd_counter=:length_avg=96.0:length_max=96.0:length_min=96.0:length_std=0:length_sum=96.0:mismatch_avg=2.0:mismatch_max=2.0:mismatch_min=2.0:mismatch_std=0:mismatch_sum=2.0:name=N974470:qcovhsp_avg=96.0:qcovhsp_max=96.0:qcovhsp_min=96.0:qcovhsp_std=0:qcovhsp_sum=96.0:qend_avg=96.0:qend_max=96.0:qend_min=96.0:qend_std=0:qend_sum=96.0:qstart_avg=1.0:qstart_max=1.0:qstart_min=1.0:qstart_std=0:qstart_sum=1.0:ref_name_counter=RS_GCF_001468225.1_protein.faa_NZ_LNRU01000015.1_57@PF00015_full_PFAM.251.438--1:scovhsp_avg=51.3:scovhsp_max=51.3:scovhsp_min=51.3:scovhsp_std=0:scovhsp_sum=51.3:send_avg=99.0:send_max=99.0:send_min=99.0:send_std=0:send_sum=99.0:sstart_avg=4.0:sstart_max=4.0:sstart_min=4.0:sstart_std=0:sstart_sum=4.0])0.792:0.00604498[&&NHX:Sample_counter=rhizpot1--5||rhizpot2--2||rhiztom1--1||rhiztom3--1:Type_counter=GTDB--1||capture--9:besthit_avg=97.9:besthit_max=97.9:besthit_min=97.9:besthit_std=0:besthit_sum=97.9:bitscore_avg=162.0:bitscore_max=162.0:bitscore_min=162.0:bitscore_std=0:bitscore_sum=162.0:capture_class_counter=c__Alphaproteobacteria--8||c__Bacilli--1:capture_domain_counter=d__Bacteria--9:capture_family_counter=f__Anoxybacillaceae--1||f__CACIAM-22H2--1||f__Sphingomonadaceae--7:capture_genus_counter=g__Geobacillus--1||g__Sphingopyxis--7||g__Tagaea--1:capture_order_counter=o__Bacillales--1||o__CACIAM-22H2--1||o__Sphingomonadales--7:capture_phylum_counter=p__Firmicutes--1||p__Proteobacteria--8:capture_species_counter=s__Geobacillus sp000445995--1||s__Sphingopyxis solisilvae--2||s__Sphingopyxis sp001427105--4||s__Sphingopyxis sp005503215--1||s__Tagaea sp017308135--1:evalue_avg=7.01e-52:evalue_max=7.01e-52:evalue_min=7.01e-52:evalue_std=0:evalue_sum=7.01e-52:gapopen_avg=0.0:gapopen_max=0.0:gapopen_min=0.0:gapopen_std=0:gapopen_sum=0.0:gtdb_class_counter=c__Gammaproteobacteria--1:gtdb_domain_counter=d__Bacteria--1:gtdb_family_counter=f__Vibrionaceae--1:gtdb_genus_counter=g__Vibrio--1:gtdb_order_counter=o__Enterobacterales--1:gtdb_phylum_counter=p__Proteobacteria--1:gtdb_species_counter=s__Vibrio sp002342685--1:heptad_counter=MCP-28H--1||MCP-38H--7||MCP-40H--2:lbd_counter=:lca_tree=s__Vibrio sp002342685:length_avg=96.0:length_max=96.0:length_min=96.0:length_std=0:length_sum=96.0:mismatch_avg=2.0:mismatch_max=2.0:mismatch_min=2.0:mismatch_std=0:mismatch_sum=2.0:name=N974471:qcovhsp_avg=96.0:qcovhsp_max=96.0:qcovhsp_min=96.0:qcovhsp_std=0:qcovhsp_sum=96.0:qend_avg=96.0:qend_max=96.0:qend_min=96.0:qend_std=0:qend_sum=96.0:qstart_avg=1.0:qstart_max=1.0:qstart_min=1.0:qstart_std=0:qstart_sum=1.0:ref_name_counter=RS_GCF_001468225.1_protein.faa_NZ_LNRU01000015.1_57@PF00015_full_PFAM.251.438--1:scovhsp_avg=51.3:scovhsp_max=51.3:scovhsp_min=51.3:scovhsp_std=0:scovhsp_sum=51.3:send_avg=99.0:send_max=99.0:send_min=99.0:send_std=0:send_sum=99.0:sstart_avg=4.0:sstart_max=4.0:sstart_min=4.0:sstart_std=0:sstart_sum=4.0],(278967d5-5faa-4004-9d63-05a7f9df75a3_4@MCPsignal.107.187:0.0990189[&&NHX:Sample=rhizpot1:Type=capture:capture_class=c__Bacilli:capture_domain=d__Bacteria:capture_family=f__Paenibacillaceae:capture_genus=g__Paenibacillus:capture_order=o__Paenibacillales:capture_phylum=p__Firmicutes:capture_species=s__Paenibacillus cellulositrophicus_A:heptad=MCP-24H],(5889ba0f-7ca2-4c61-bd8c-ec909b888c24_6@MCPsignal.415.527:0.0688041[&&NHX:Sample=rhizpot3:Type=capture:besthit=95.5:bitscore=175.0:capture_class=c__Alphaproteobacteria:capture_domain=d__Bacteria:capture_family=f__Micavibrionaceae:capture_genus=g__Micavibrio_B:capture_order=o__Micavibrionales:capture_phylum=p__Proteobacteria:capture_species=s__Micavibrio_B aeruginosavorus_A:evalue=1.1e-56:gapopen=2.0:heptad=MCP-24H:length=112.0:mismatch=3.0:qcovhsp=98.2:qend=112.0:qstart=3.0:ref_name=RS_GCF_001468225.1_protein.faa_NZ_LNRU01000015.1_57@PF00015_full_PFAM.251.438:scovhsp=59.9:send=129.0:sstart=18.0],(e806dd2f-9f6d-496a-b12f-4489d1dcaf27_1@MCPsignal.195.279:0.108468[&&NHX:Sample=rhizpot1:Type=capture:capture_class=c__Gammaproteobacteria:capture_domain=d__Bacteria:capture_family=f__Pseudomonadaceae:capture_genus=g__Pseudomonas_A:capture_order=o__Pseudomonadales:capture_phylum=p__Proteobacteria:capture_species=s__Pseudomonas_A stutzeri_AI:heptad=MCP-24H],(((57ecd49e-d835-44a7-835c-7fbdd7cd0b83_4@MCPsignal.165.237:5e-09[&&NHX:Sample=rhizpot3:Type=capture:capture_class=c__Alphaproteobacteria:capture_domain=d__Bacteria:capture_family=f__Rhodospirillaceae:capture_genus=g__Alpha-05:capture_order=o__Rhodospirillales:capture_phylum=p__Proteobacteria:capture_species=s__Alpha-05 sp003250275:heptad=MCP-38H],(f8699998-a2b8-41fe-917e-8d659fd91aca_6@MCPsignal.302.379:5e-09[&&NHX:Sample=rhizpot3:Type=capture:capture_class=c__Alphaproteobacteria:capture_domain=d__Bacteria:capture_family=f__Phreatobacteraceae:capture_genus=g__Phreatobacter:capture_order=o__Rhizobiales:capture_phylum=p__Proteobacteria:capture_species=s__Phreatobacter sp001464235:heptad=MCP-38H],529b784e-ddc4-412f-b538-2bd584691d6b_5@MCPsignal.55.214:6e-09[&&NHX:Sample=rhizpot3:Type=capture:besthit=77.8:bitscore=189.0:capture_class=c__Alphaproteobacteria:capture_domain=d__Bacteria:capture_family=f__Sphingomonadaceae:capture_genus=g__Sphingopyxis:capture_order=o__Sphingomonadales:capture_phylum=p__Proteobacteria:capture_species=s__Sphingopyxis sp001468225:evalue=1.85e-61:gapopen=3.0:heptad=MCP-38H:length=167.0:mismatch=20.0:qcovhsp=100.0:qend=159.0:qstart=1.0:ref_name=GB_GCA_002454115.1_protein.faa_DKIH01000006.1_148@PF00015_full_PFAM.251.430:scovhsp=88.3:send=161.0:sstart=4.0])0.272:5e-09[&&NHX:Sample_counter=rhizpot3--2:Type_counter=capture--2:besthit_avg=77.8:besthit_max=77.8:besthit_min=77.8:besthit_std=0:besthit_sum=77.8:bitscore_avg=189.0:bitscore_max=189.0:bitscore_min=189.0:bitscore_std=0:bitscore_sum=189.0:capture_class_counter=c__Alphaproteobacteria--2:capture_domain_counter=d__Bacteria--2:capture_family_counter=f__Phreatobacteraceae--1||f__Sphingomonadaceae--1:capture_genus_counter=g__Phreatobacter--1||g__Sphingopyxis--1:capture_order_counter=o__Rhizobiales--1||o__Sphingomonadales--1:capture_phylum_counter=p__Proteobacteria--2:capture_species_counter=s__Phreatobacter sp001464235--1||s__Sphingopyxis sp001468225--1:evalue_avg=1.85e-61:evalue_max=1.85e-61:evalue_min=1.85e-61:evalue_std=0:evalue_sum=1.85e-61:gapopen_avg=3.0:gapopen_max=3.0:gapopen_min=3.0:gapopen_std=0:gapopen_sum=3.0:gtdb_class_counter=:gtdb_domain_counter=:gtdb_family_counter=:gtdb_genus_counter=:gtdb_order_counter=:gtdb_phylum_counter=:gtdb_species_counter=:heptad_counter=MCP-38H--2:lbd_counter=:length_avg=167.0:length_max=167.0:length_min=167.0:length_std=0:length_sum=167.0:mismatch_avg=20.0:mismatch_max=20.0:mismatch_min=20.0:mismatch_std=0:mismatch_sum=20.0:name=N974478:qcovhsp_avg=100.0:qcovhsp_max=100.0:qcovhsp_min=100.0:qcovhsp_std=0:qcovhsp_sum=100.0:qend_avg=159.0:qend_max=159.0:qend_min=159.0:qend_std=0:qend_sum=159.0:qstart_avg=1.0:qstart_max=1.0:qstart_min=1.0:qstart_std=0:qstart_sum=1.0:ref_name_counter=GB_GCA_002454115.1_protein.faa_DKIH01000006.1_148@PF00015_full_PFAM.251.430--1:scovhsp_avg=88.3:scovhsp_max=88.3:scovhsp_min=88.3:scovhsp_std=0:scovhsp_sum=88.3:send_avg=161.0:send_max=161.0:send_min=161.0:send_std=0:send_sum=161.0:sstart_avg=4.0:sstart_max=4.0:sstart_min=4.0:sstart_std=0:sstart_sum=4.0])0:5e-09[&&NHX:Sample_counter=rhizpot3--3:Type_counter=capture--3:besthit_avg=77.8:besthit_max=77.8:besthit_min=77.8:besthit_std=0:besthit_sum=77.8:bitscore_avg=189.0:bitscore_max=189.0:bitscore_min=189.0:bitscore_std=0:bitscore_sum=189.0:capture_class_counter=c__Alphaproteobacteria--3:capture_domain_counter=d__Bacteria--3:capture_family_counter=f__Phreatobacteraceae--1||f__Rhodospirillaceae--1||f__Sphingomonadaceae--1:capture_genus_counter=g__Alpha-05--1||g__Phreatobacter--1||g__Sphingopyxis--1:capture_order_counter=o__Rhizobiales--1||o__Rhodospirillales--1||o__Sphingomonadales--1:capture_phylum_counter=p__Proteobacteria--3:capture_species_counter=s__Alpha-05 sp003250275--1||s__Phreatobacter sp001464235--1||s__Sphingopyxis sp001468225--1:evalue_avg=1.85e-61:evalue_max=1.85e-61:evalue_min=1.85e-61:evalue_std=0:evalue_sum=1.85e-61:gapopen_avg=3.0:gapopen_max=3.0:gapopen_min=3.0:gapopen_std=0:gapopen_sum=3.0:gtdb_class_counter=:gtdb_domain_counter=:gtdb_family_counter=:gtdb_genus_counter=:gtdb_order_counter=:gtdb_phylum_counter=:gtdb_species_counter=:heptad_counter=MCP-38H--3:lbd_counter=:length_avg=167.0:length_max=167.0:length_min=167.0:length_std=0:length_sum=167.0:mismatch_avg=20.0:mismatch_max=20.0:mismatch_min=20.0:mismatch_std=0:mismatch_sum=20.0:name=N974479:qcovhsp_avg=100.0:qcovhsp_max=100.0:qcovhsp_min=100.0:qcovhsp_std=0:qcovhsp_sum=100.0:qend_avg=159.0:qend_max=159.0:qend_min=159.0:qend_std=0:qend_sum=159.0:qstart_avg=1.0:qstart_max=1.0:qstart_min=1.0:qstart_std=0:qstart_sum=1.0:ref_name_counter=GB_GCA_002454115.1_protein.faa_DKIH01000006.1_148@PF00015_full_PFAM.251.430--1:scovhsp_avg=88.3:scovhsp_max=88.3:scovhsp_min=88.3:scovhsp_std=0:scovhsp_sum=88.3:send_avg=161.0:send_max=161.0:send_min=161.0:send_std=0:send_sum=161.0:sstart_avg=4.0:sstart_max=4.0:sstart_min=4.0:sstart_std=0:sstart_sum=4.0],a9ad20a7-826f-46b9-9640-dfbc7fdae373_5@MCPsignal.128.203:0.0123123[&&NHX:Sample=rhizpot3:Type=capture:capture_class=c__Myxococcia:capture_domain=d__Bacteria:capture_family=f__Myxococcaceae:capture_genus=g__RPRB01:capture_order=o__Myxococcales:capture_phylum=p__Myxococcota:capture_species=s__RPRB01 sp017881345:heptad=MCP-38H])0:5e-09[&&NHX:Sample_counter=rhizpot3--4:Type_counter=capture--4:besthit_avg=77.8:besthit_max=77.8:besthit_min=77.8:besthit_std=0:besthit_sum=77.8:bitscore_avg=189.0:bitscore_max=189.0:bitscore_min=189.0:bitscore_std=0:bitscore_sum=189.0:capture_class_counter=c__Alphaproteobacteria--3||c__Myxococcia--1:capture_domain_counter=d__Bacteria--4:capture_family_counter=f__Myxococcaceae--1||f__Phreatobacteraceae--1||f__Rhodospirillaceae--1||f__Sphingomonadaceae--1:capture_genus_counter=g__Alpha-05--1||g__Phreatobacter--1||g__RPRB01--1||g__Sphingopyxis--1:capture_order_counter=o__Myxococcales--1||o__Rhizobiales--1||o__Rhodospirillales--1||o__Sphingomonadales--1:capture_phylum_counter=p__Myxococcota--1||p__Proteobacteria--3:capture_species_counter=s__Alpha-05 sp003250275--1||s__Phreatobacter sp001464235--1||s__RPRB01 sp017881345--1||s__Sphingopyxis sp001468225--1:evalue_avg=1.85e-61:evalue_max=1.85e-61:evalue_min=1.85e-61:evalue_std=0:evalue_sum=1.85e-61:gapopen_avg=3.0:gapopen_max=3.0:gapopen_min=3.0:gapopen_std=0:gapopen_sum=3.0:gtdb_class_counter=:gtdb_domain_counter=:gtdb_family_counter=:gtdb_genus_counter=:gtdb_order_counter=:gtdb_phylum_counter=:gtdb_species_counter=:heptad_counter=MCP-38H--4:lbd_counter=:length_avg=167.0:length_max=167.0:length_min=167.0:length_std=0:length_sum=167.0:mismatch_avg=20.0:mismatch_max=20.0:mismatch_min=20.0:mismatch_std=0:mismatch_sum=20.0:name=N974481:qcovhsp_avg=100.0:qcovhsp_max=100.0:qcovhsp_min=100.0:qcovhsp_std=0:qcovhsp_sum=100.0:qend_avg=159.0:qend_max=159.0:qend_min=159.0:qend_std=0:qend_sum=159.0:qstart_avg=1.0:qstart_max=1.0:qstart_min=1.0:qstart_std=0:qstart_sum=1.0:ref_name_counter=GB_GCA_002454115.1_protein.faa_DKIH01000006.1_148@PF00015_full_PFAM.251.430--1:scovhsp_avg=88.3:scovhsp_max=88.3:scovhsp_min=88.3:scovhsp_std=0:scovhsp_sum=88.3:send_avg=161.0:send_max=161.0:send_min=161.0:send_std=0:send_sum=161.0:sstart_avg=4.0:sstart_max=4.0:sstart_min=4.0:sstart_std=0:sstart_sum=4.0],(3af985d0-5faa-49d9-a343-1fda3588d8df_2@MCPsignal.173.242:5e-09[&&NHX:Sample=rhiztom2:Type=capture:capture_class=c__Desulfuromonadia:capture_domain=d__Bacteria:capture_family=f__Geobacteraceae:capture_genus=g__DSM-9736:capture_order=o__Geobacterales:capture_phylum=p__Desulfobacterota:capture_species=s__DSM-9736 sp900187405:heptad=MCP-38H],abb30ac3-70d0-4cda-a666-e436a981f13c_3@MCPsignal.256.323:0.0252709[&&NHX:Sample=rhizpot2:Type=capture:capture_class=c__Alphaproteobacteria:capture_domain=d__Bacteria:capture_family=f__Phreatobacteraceae:capture_genus=g__Phreatobacter:capture_order=o__Rhizobiales:capture_phylum=p__Proteobacteria:capture_species=s__Phreatobacter cathodiphilus:heptad=MCP-38H])0:5e-09[&&NHX:Sample_counter=rhizpot2--1||rhiztom2--1:Type_counter=capture--2:capture_class_counter=c__Alphaproteobacteria--1||c__Desulfuromonadia--1:capture_domain_counter=d__Bacteria--2:capture_family_counter=f__Geobacteraceae--1||f__Phreatobacteraceae--1:capture_genus_counter=g__DSM-9736--1||g__Phreatobacter--1:capture_order_counter=o__Geobacterales--1||o__Rhizobiales--1:capture_phylum_counter=p__Desulfobacterota--1||p__Proteobacteria--1:capture_species_counter=s__DSM-9736 sp900187405--1||s__Phreatobacter cathodiphilus--1:gtdb_class_counter=:gtdb_domain_counter=:gtdb_family_counter=:gtdb_genus_counter=:gtdb_order_counter=:gtdb_phylum_counter=:gtdb_species_counter=:heptad_counter=MCP-38H--2:lbd_counter=:name=N974484:ref_name_counter=])0.839:0.103322[&&NHX:Sample_counter=rhizpot2--1||rhizpot3--4||rhiztom2--1:Type_counter=capture--6:besthit_avg=77.8:besthit_max=77.8:besthit_min=77.8:besthit_std=0:besthit_sum=77.8:bitscore_avg=189.0:bitscore_max=189.0:bitscore_min=189.0:bitscore_std=0:bitscore_sum=189.0:capture_class_counter=c__Alphaproteobacteria--4||c__Desulfuromonadia--1||c__Myxococcia--1:capture_domain_counter=d__Bacteria--6:capture_family_counter=f__Geobacteraceae--1||f__Myxococcaceae--1||f__Phreatobacteraceae--2||f__Rhodospirillaceae--1||f__Sphingomonadaceae--1:capture_genus_counter=g__Alpha-05--1||g__DSM-9736--1||g__Phreatobacter--2||g__RPRB01--1||g__Sphingopyxis--1:capture_order_counter=o__Geobacterales--1||o__Myxococcales--1||o__Rhizobiales--2||o__Rhodospirillales--1||o__Sphingomonadales--1:capture_phylum_counter=p__Desulfobacterota--1||p__Myxococcota--1||p__Proteobacteria--4:capture_species_counter=s__Alpha-05 sp003250275--1||s__DSM-9736 sp900187405--1||s__Phreatobacter cathodiphilus--1||s__Phreatobacter sp001464235--1||s__RPRB01 sp017881345--1||s__Sphingopyxis sp001468225--1:evalue_avg=1.85e-61:evalue_max=1.85e-61:evalue_min=1.85e-61:evalue_std=0:evalue_sum=1.85e-61:gapopen_avg=3.0:gapopen_max=3.0:gapopen_min=3.0:gapopen_std=0:gapopen_sum=3.0:gtdb_class_counter=:gtdb_domain_counter=:gtdb_family_counter=:gtdb_genus_counter=:gtdb_order_counter=:gtdb_phylum_counter=:gtdb_species_counter=:heptad_counter=MCP-38H--6:lbd_counter=:length_avg=167.0:length_max=167.0:length_min=167.0:length_std=0:length_sum=167.0:mismatch_avg=20.0:mismatch_max=20.0:mismatch_min=20.0:mismatch_std=0:mismatch_sum=20.0:name=N974485:qcovhsp_avg=100.0:qcovhsp_max=100.0:qcovhsp_min=100.0:qcovhsp_std=0:qcovhsp_sum=100.0:qend_avg=159.0:qend_max=159.0:qend_min=159.0:qend_std=0:qend_sum=159.0:qstart_avg=1.0:qstart_max=1.0:qstart_min=1.0:qstart_std=0:qstart_sum=1.0:ref_name_counter=GB_GCA_002454115.1_protein.faa_DKIH01000006.1_148@PF00015_full_PFAM.251.430--1:scovhsp_avg=88.3:scovhsp_max=88.3:scovhsp_min=88.3:scovhsp_std=0:scovhsp_sum=88.3:send_avg=161.0:send_max=161.0:send_min=161.0:send_std=0:send_sum=161.0:sstart_avg=4.0:sstart_max=4.0:sstart_min=4.0:sstart_std=0:sstart_sum=4.0])0.804:0.0674861[&&NHX:Sample_counter=rhizpot1--1||rhizpot2--1||rhizpot3--4||rhiztom2--1:Type_counter=capture--7:besthit_avg=77.8:besthit_max=77.8:besthit_min=77.8:besthit_std=0:besthit_sum=77.8:bitscore_avg=189.0:bitscore_max=189.0:bitscore_min=189.0:bitscore_std=0:bitscore_sum=189.0:capture_class_counter=c__Alphaproteobacteria--4||c__Desulfuromonadia--1||c__Gammaproteobacteria--1||c__Myxococcia--1:capture_domain_counter=d__Bacteria--7:capture_family_counter=f__Geobacteraceae--1||f__Myxococcaceae--1||f__Phreatobacteraceae--2||f__Pseudomonadaceae--1||f__Rhodospirillaceae--1||f__Sphingomonadaceae--1:capture_genus_counter=g__Alpha-05--1||g__DSM-9736--1||g__Phreatobacter--2||g__Pseudomonas_A--1||g__RPRB01--1||g__Sphingopyxis--1:capture_order_counter=o__Geobacterales--1||o__Myxococcales--1||o__Pseudomonadales--1||o__Rhizobiales--2||o__Rhodospirillales--1||o__Sphingomonadales--1:capture_phylum_counter=p__Desulfobacterota--1||p__Myxococcota--1||p__Proteobacteria--5:capture_species_counter=s__Alpha-05 sp003250275--1||s__DSM-9736 sp900187405--1||s__Phreatobacter cathodiphilus--1||s__Phreatobacter sp001464235--1||s__Pseudomonas_A stutzeri_AI--1||s__RPRB01 sp017881345--1||s__Sphingopyxis sp001468225--1:evalue_avg=1.85e-61:evalue_max=1.85e-61:evalue_min=1.85e-61:evalue_std=0:evalue_sum=1.85e-61:gapopen_avg=3.0:gapopen_max=3.0:gapopen_min=3.0:gapopen_std=0:gapopen_sum=3.0:gtdb_class_counter=:gtdb_domain_counter=:gtdb_family_counter=:gtdb_genus_counter=:gtdb_order_counter=:gtdb_phylum_counter=:gtdb_species_counter=:heptad_counter=MCP-24H--1||MCP-38H--6:lbd_counter=:length_avg=167.0:length_max=167.0:length_min=167.0:length_std=0:length_sum=167.0:mismatch_avg=20.0:mismatch_max=20.0:mismatch_min=20.0:mismatch_std=0:mismatch_sum=20.0:name=N974486:qcovhsp_avg=100.0:qcovhsp_max=100.0:qcovhsp_min=100.0:qcovhsp_std=0:qcovhsp_sum=100.0:qend_avg=159.0:qend_max=159.0:qend_min=159.0:qend_std=0:qend_sum=159.0:qstart_avg=1.0:qstart_max=1.0:qstart_min=1.0:qstart_std=0:qstart_sum=1.0:ref_name_counter=GB_GCA_002454115.1_protein.faa_DKIH01000006.1_148@PF00015_full_PFAM.251.430--1:scovhsp_avg=88.3:scovhsp_max=88.3:scovhsp_min=88.3:scovhsp_std=0:scovhsp_sum=88.3:send_avg=161.0:send_max=161.0:send_min=161.0:send_std=0:send_sum=161.0:sstart_avg=4.0:sstart_max=4.0:sstart_min=4.0:sstart_std=0:sstart_sum=4.0])0.317:0.0129664[&&NHX:Sample_counter=rhizpot1--1||rhizpot2--1||rhizpot3--5||rhiztom2--1:Type_counter=capture--8:besthit_avg=86.65:besthit_max=95.5:besthit_min=77.8:besthit_std=12.515790027001893:besthit_sum=173.3:bitscore_avg=182.0:bitscore_max=189.0:bitscore_min=175.0:bitscore_std=9.899494936611665:bitscore_sum=364.0:capture_class_counter=c__Alphaproteobacteria--5||c__Desulfuromonadia--1||c__Gammaproteobacteria--1||c__Myxococcia--1:capture_domain_counter=d__Bacteria--8:capture_family_counter=f__Geobacteraceae--1||f__Micavibrionaceae--1||f__Myxococcaceae--1||f__Phreatobacteraceae--2||f__Pseudomonadaceae--1||f__Rhodospirillaceae--1||f__Sphingomonadaceae--1:capture_genus_counter=g__Alpha-05--1||g__DSM-9736--1||g__Micavibrio_B--1||g__Phreatobacter--2||g__Pseudomonas_A--1||g__RPRB01--1||g__Sphingopyxis--1:capture_order_counter=o__Geobacterales--1||o__Micavibrionales--1||o__Myxococcales--1||o__Pseudomonadales--1||o__Rhizobiales--2||o__Rhodospirillales--1||o__Sphingomonadales--1:capture_phylum_counter=p__Desulfobacterota--1||p__Myxococcota--1||p__Proteobacteria--6:capture_species_counter=s__Alpha-05 sp003250275--1||s__DSM-9736 sp900187405--1||s__Micavibrio_B aeruginosavorus_A--1||s__Phreatobacter cathodiphilus--1||s__Phreatobacter sp001464235--1||s__Pseudomonas_A stutzeri_AI--1||s__RPRB01 sp017881345--1||s__Sphingopyxis sp001468225--1:evalue_avg=5.5000925e-57:evalue_max=1.1e-56:evalue_min=1.85e-61:evalue_std=7.778043778297503e-57:evalue_sum=1.1000185e-56:gapopen_avg=2.5:gapopen_max=3.0:gapopen_min=2.0:gapopen_std=0.7071067811865476:gapopen_sum=5.0:gtdb_class_counter=:gtdb_domain_counter=:gtdb_family_counter=:gtdb_genus_counter=:gtdb_order_counter=:gtdb_phylum_counter=:gtdb_species_counter=:heptad_counter=MCP-24H--2||MCP-38H--6:lbd_counter=:length_avg=139.5:length_max=167.0:length_min=112.0:length_std=38.890872965260115:length_sum=279.0:mismatch_avg=11.5:mismatch_max=20.0:mismatch_min=3.0:mismatch_std=12.020815280171307:mismatch_sum=23.0:name=N974487:qcovhsp_avg=99.1:qcovhsp_max=100.0:qcovhsp_min=98.2:qcovhsp_std=1.2727922061357835:qcovhsp_sum=198.2:qend_avg=135.5:qend_max=159.0:qend_min=112.0:qend_std=33.23401871576773:qend_sum=271.0:qstart_avg=2.0:qstart_max=3.0:qstart_min=1.0:qstart_std=1.4142135623730951:qstart_sum=4.0:ref_name_counter=GB_GCA_002454115.1_protein.faa_DKIH01000006.1_148@PF00015_full_PFAM.251.430--1||RS_GCF_001468225.1_protein.faa_NZ_LNRU01000015.1_57@PF00015_full_PFAM.251.438--1:scovhsp_avg=74.1:scovhsp_max=88.3:scovhsp_min=59.9:scovhsp_std=20.08183258569795:scovhsp_sum=148.2:send_avg=145.0:send_max=161.0:send_min=129.0:send_std=22.627416997969522:send_sum=290.0:sstart_avg=11.0:sstart_max=18.0:sstart_min=4.0:sstart_std=9.899494936611665:sstart_sum=22.0])0:5e-09[&&NHX:Sample_counter=rhizpot1--2||rhizpot2--1||rhizpot3--5||rhiztom2--1:Type_counter=capture--9:besthit_avg=86.65:besthit_max=95.5:besthit_min=77.8:besthit_std=12.515790027001893:besthit_sum=173.3:bitscore_avg=182.0:bitscore_max=189.0:bitscore_min=175.0:bitscore_std=9.899494936611665:bitscore_sum=364.0:capture_class_counter=c__Alphaproteobacteria--5||c__Bacilli--1||c__Desulfuromonadia--1||c__Gammaproteobacteria--1||c__Myxococcia--1:capture_domain_counter=d__Bacteria--9:capture_family_counter=f__Geobacteraceae--1||f__Micavibrionaceae--1||f__Myxococcaceae--1||f__Paenibacillaceae--1||f__Phreatobacteraceae--2||f__Pseudomonadaceae--1||f__Rhodospirillaceae--1||f__Sphingomonadaceae--1:capture_genus_counter=g__Alpha-05--1||g__DSM-9736--1||g__Micavibrio_B--1||g__Paenibacillus--1||g__Phreatobacter--2||g__Pseudomonas_A--1||g__RPRB01--1||g__Sphingopyxis--1:capture_order_counter=o__Geobacterales--1||o__Micavibrionales--1||o__Myxococcales--1||o__Paenibacillales--1||o__Pseudomonadales--1||o__Rhizobiales--2||o__Rhodospirillales--1||o__Sphingomonadales--1:capture_phylum_counter=p__Desulfobacterota--1||p__Firmicutes--1||p__Myxococcota--1||p__Proteobacteria--6:capture_species_counter=s__Alpha-05 sp003250275--1||s__DSM-9736 sp900187405--1||s__Micavibrio_B aeruginosavorus_A--1||s__Paenibacillus cellulositrophicus_A--1||s__Phreatobacter cathodiphilus--1||s__Phreatobacter sp001464235--1||s__Pseudomonas_A stutzeri_AI--1||s__RPRB01 sp017881345--1||s__Sphingopyxis sp001468225--1:evalue_avg=5.5000925e-57:evalue_max=1.1e-56:evalue_min=1.85e-61:evalue_std=7.778043778297503e-57:evalue_sum=1.1000185e-56:gapopen_avg=2.5:gapopen_max=3.0:gapopen_min=2.0:gapopen_std=0.7071067811865476:gapopen_sum=5.0:gtdb_class_counter=:gtdb_domain_counter=:gtdb_family_counter=:gtdb_genus_counter=:gtdb_order_counter=:gtdb_phylum_counter=:gtdb_species_counter=:heptad_counter=MCP-24H--3||MCP-38H--6:lbd_counter=:length_avg=139.5:length_max=167.0:length_min=112.0:length_std=38.890872965260115:length_sum=279.0:mismatch_avg=11.5:mismatch_max=20.0:mismatch_min=3.0:mismatch_std=12.020815280171307:mismatch_sum=23.0:name=N974488:qcovhsp_avg=99.1:qcovhsp_max=100.0:qcovhsp_min=98.2:qcovhsp_std=1.2727922061357835:qcovhsp_sum=198.2:qend_avg=135.5:qend_max=159.0:qend_min=112.0:qend_std=33.23401871576773:qend_sum=271.0:qstart_avg=2.0:qstart_max=3.0:qstart_min=1.0:qstart_std=1.4142135623730951:qstart_sum=4.0:ref_name_counter=GB_GCA_002454115.1_protein.faa_DKIH01000006.1_148@PF00015_full_PFAM.251.430--1||RS_GCF_001468225.1_protein.faa_NZ_LNRU01000015.1_57@PF00015_full_PFAM.251.438--1:scovhsp_avg=74.1:scovhsp_max=88.3:scovhsp_min=59.9:scovhsp_std=20.08183258569795:scovhsp_sum=148.2:send_avg=145.0:send_max=161.0:send_min=129.0:send_std=22.627416997969522:send_sum=290.0:sstart_avg=11.0:sstart_max=18.0:sstart_min=4.0:sstart_std=9.899494936611665:sstart_sum=22.0])0:6e-09[&&NHX:Sample_counter=rhizpot1--7||rhizpot2--3||rhizpot3--5||rhiztom1--1||rhiztom2--1||rhiztom3--1:Type_counter=GTDB--1||capture--18:besthit_avg=90.39999999999999:besthit_max=97.9:besthit_min=77.8:besthit_std=10.977704678119196:besthit_sum=271.2:bitscore_avg=175.33333333333334:bitscore_max=189.0:bitscore_min=162.0:bitscore_std=13.503086067019394:bitscore_sum=526.0:capture_class_counter=c__Alphaproteobacteria--13||c__Bacilli--2||c__Desulfuromonadia--1||c__Gammaproteobacteria--1||c__Myxococcia--1:capture_domain_counter=d__Bacteria--18:capture_family_counter=f__Anoxybacillaceae--1||f__CACIAM-22H2--1||f__Geobacteraceae--1||f__Micavibrionaceae--1||f__Myxococcaceae--1||f__Paenibacillaceae--1||f__Phreatobacteraceae--2||f__Pseudomonadaceae--1||f__Rhodospirillaceae--1||f__Sphingomonadaceae--8:capture_genus_counter=g__Alpha-05--1||g__DSM-9736--1||g__Geobacillus--1||g__Micavibrio_B--1||g__Paenibacillus--1||g__Phreatobacter--2||g__Pseudomonas_A--1||g__RPRB01--1||g__Sphingopyxis--8||g__Tagaea--1:capture_order_counter=o__Bacillales--1||o__CACIAM-22H2--1||o__Geobacterales--1||o__Micavibrionales--1||o__Myxococcales--1||o__Paenibacillales--1||o__Pseudomonadales--1||o__Rhizobiales--2||o__Rhodospirillales--1||o__Sphingomonadales--8:capture_phylum_counter=p__Desulfobacterota--1||p__Firmicutes--2||p__Myxococcota--1||p__Proteobacteria--14:capture_species_counter=s__Alpha-05 sp003250275--1||s__DSM-9736 sp900187405--1||s__Geobacillus sp000445995--1||s__Micavibrio_B aeruginosavorus_A--1||s__Paenibacillus cellulositrophicus_A--1||s__Phreatobacter cathodiphilus--1||s__Phreatobacter sp001464235--1||s__Pseudomonas_A stutzeri_AI--1||s__RPRB01 sp017881345--1||s__Sphingopyxis solisilvae--2||s__Sphingopyxis sp001427105--4||s__Sphingopyxis sp001468225--1||s__Sphingopyxis sp005503215--1||s__Tagaea sp017308135--1:evalue_avg=2.3367033339500007e-52:evalue_max=7.01e-52:evalue_min=1.85e-61:evalue_std=4.047193632594125e-52:evalue_sum=7.010110001850002e-52:gapopen_avg=1.6666666666666667:gapopen_max=3.0:gapopen_min=0.0:gapopen_std=1.5275252316519468:gapopen_sum=5.0:gtdb_class_counter=c__Gammaproteobacteria--1:gtdb_domain_counter=d__Bacteria--1:gtdb_family_counter=f__Vibrionaceae--1:gtdb_genus_counter=g__Vibrio--1:gtdb_order_counter=o__Enterobacterales--1:gtdb_phylum_counter=p__Proteobacteria--1:gtdb_species_counter=s__Vibrio sp002342685--1:heptad_counter=MCP-24H--3||MCP-28H--1||MCP-38H--13||MCP-40H--2:lbd_counter=:lca_tree=s__Vibrio sp002342685:length_avg=125.0:length_max=167.0:length_min=96.0:length_std=37.242448899072144:length_sum=375.0:mismatch_avg=8.333333333333334:mismatch_max=20.0:mismatch_min=2.0:mismatch_std=10.115993936995679:mismatch_sum=25.0:name=N974489:qcovhsp_avg=98.06666666666666:qcovhsp_max=100.0:qcovhsp_min=96.0:qcovhsp_std=2.0033305601755624:qcovhsp_sum=294.2:qend_avg=122.33333333333333:qend_max=159.0:qend_min=96.0:qend_std=32.74650108535771:qend_sum=367.0:qstart_avg=1.6666666666666667:qstart_max=3.0:qstart_min=1.0:qstart_std=1.1547005383792517:qstart_sum=5.0:ref_name_counter=GB_GCA_002454115.1_protein.faa_DKIH01000006.1_148@PF00015_full_PFAM.251.430--1||RS_GCF_001468225.1_protein.faa_NZ_LNRU01000015.1_57@PF00015_full_PFAM.251.438--2:scovhsp_avg=66.5:scovhsp_max=88.3:scovhsp_min=51.3:scovhsp_std=19.362851029742494:scovhsp_sum=199.5:send_avg=129.66666666666666:send_max=161.0:send_min=99.0:send_std=31.00537587795596:send_sum=389.0:sstart_avg=8.666666666666666:sstart_max=18.0:sstart_min=4.0:sstart_std=8.082903768654761:sstart_sum=26.0])0.919:0.0513384[&&NHX:Sample_counter=rhizpot1--67||rhizpot2--10||rhizpot3--38||rhiztom1--32||rhiztom2--20||rhiztom3--48:Type_counter=GTDB--60||capture--215:besthit_avg=96.26551724137931:besthit_max=100.0:besthit_min=63.3:besthit_std=5.412233818324423:besthit_sum=13958.5:bitscore_avg=214.8993103448276:bitscore_max=270.0:bitscore_min=94.4:bitscore_std=37.96845272458243:bitscore_sum=31160.4:capture_class_counter=c__Actinomycetia--1||c__Alphaproteobacteria--173||c__Bacilli--12||c__Desulfobacteria--2||c__Desulfuromonadia--1||c__GWC2-55-46--1||c__Gammaproteobacteria--7||c__Gemmatimonadetes--3||c__Myxococcia--3||c__Planctomycetia--3||c__Spirochaetia--6||c__Thermococci--1||c__Thermodesulfovibrionia--1||c__Thermotogae--1:capture_domain_counter=d__Archaea--1||d__Bacteria--214:capture_family_counter=f__Amorphaceae--1||f__Anoxybacillaceae--3||f__Beijerinckiaceae--8||f__Burkholderiaceae--2||f__CACIAM-22H2--1||f__Caulobacteraceae--1||f__Chromatiaceae--1||f__DRQE01--1||f__Desulfobacteraceae--1||f__Desulfosarcinaceae--1||f__Dissulfurispiraceae--1||f__GWC2-71-9--3||f__Gemmataceae--3||f__Geobacteraceae--1||f__Magnetospirillaceae--1||f__Maricaulaceae--1||f__Methyloligellaceae--1||f__Micavibrionaceae--2||f__Micromonosporaceae--1||f__Myxococcaceae--3||f__NBRC-103111--1||f__Paenibacillaceae--8||f__Petrotogaceae--1||f__Phreatobacteraceae--3||f__Pseudomonadaceae--1||f__Reyranellaceae--1||f__Rhizobiaceae--12||f__Rhodanobacteraceae--1||f__Rhodobacteraceae--2||f__Rhodocyclaceae--2||f__Rhodospirillaceae--1||f__SLAA01--6||f__Sphingomonadaceae--123||f__Thermococcaceae--1||f__Xanthobacteraceae--15:capture_genus_counter=g__Acuticoccus--1||g__Agrobacterium--1||g__Allosphingosinicella--4||g__Alpha-05--1||g__Azonexus--1||g__B1Sed10-166--6||g__Bosea--1||g__Bradyrhizobium--12||g__Burkholderia--1||g__Caulobacter--1||g__DSM-9736--1||g__Desulfosarcina--1||g__Ensifer--1||g__Erythrobacter--1||g__Geobacillus--3||g__Hoeflea--1||g__JABFSM01--3||g__JACOUN01--1||g__JACRCI01--1||g__Janthinobacterium--1||g__Luteibacter--1||g__MADRE2--1||g__MYbin3--1||g__Melittangium--2||g__Methylobacterium--4||g__Methyloceanibacter--1||g__Micavibrio_B--2||g__Novosphingobium--1||g__Oceanicaulis--1||g__Oricola--1||g__Paenibacillus--2||g__Paenibacillus_AA--1||g__Paenibacillus_Z--5||g__Pararhizobium--1||g__Pelagimonas--1||g__Phreatobacter--3||g__Planosporangium--1||g__Pseudomonas_A--1||g__Pseudorhodoplanes--3||g__Qipengyuania--1||g__RPRB01--1||g__Reyranella--1||g__Rhizobium--4||g__Rhizorhabdus--1||g__Rhodobacter--1||g__Rhodoblastus--3||g__Saccharibacillus--1||g__Shinella--3||g__Sphingomonas--7||g__Sphingopyxis--108||g__Tagaea--1||g__Telmatospirillum--1||g__Thermococcus--1||g__Thiocystis--1||g__UBA5851--1||g__UBA6894--3:capture_order_counter=o__Bacillales--3||o__Burkholderiales--4||o__CACIAM-22H2--1||o__Caulobacterales--2||o__Chromatiales--1||o__DSM-27196--6||o__Desulfobacterales--2||o__GWC2-55-46--1||o__Gemmatales--3||o__Gemmatimonadales--3||o__Geobacterales--1||o__Micavibrionales--2||o__Mycobacteriales--1||o__Myxococcales--3||o__Paenibacillales--9||o__Petrotogales--1||o__Pseudomonadales--1||o__Reyranellales--1||o__Rhizobiales--40||o__Rhodobacterales--2||o__Rhodospirillales--2||o__Sphingomonadales--123||o__Thermococcales--1||o__Thermodesulfovibrionales--1||o__Xanthomonadales--1:capture_phylum_counter=p__Actinobacteriota--1||p__Desulfobacterota--4||p__Firmicutes--12||p__Gemmatimonadota--3||p__Methanobacteriota_B--1||p__Myxococcota--3||p__Nitrospirota--1||p__Planctomycetota--3||p__Proteobacteria--180||p__Spirochaetota--6||p__Thermotogota--1:capture_species_counter=s__Acuticoccus yangtzensis--1||s__Agrobacterium arsenijevicii--1||s__Allosphingosinicella sp019239785--4||s__Alpha-05 sp003250275--1||s__Azonexus fungiphilus--1||s__B1Sed10-166 sp007126415--6||s__Bosea vestrisii--1||s__Bradyrhizobium canariense_A--1||s__Bradyrhizobium sp000239795--9||s__Bradyrhizobium sp005884465--1||s__Bradyrhizobium sp013178945--1||s__Burkholderia lata--1||s__Caulobacter zeae--1||s__DSM-9736 sp900187405--1||s__Desulfosarcina cetonica--1||s__Ensifer sp000799055--1||s__Erythrobacter sp011765465--1||s__Geobacillus lituanicus--1||s__Geobacillus sp000445995--2||s__Hoeflea sp001011155--1||s__JABFSM01 sp016794825--3||s__JACOUN01 sp016177805--1||s__JACRCI01 sp016219105--1||s__Janthinobacterium sp900156175--1||s__Luteibacter jiangsuensis--1||s__MADRE2 sp004796375--1||s__MYbin3 sp004321915--1||s__Melittangium primigenium--2||s__Methylobacterium platani--1||s__Methylobacterium sp900112625--2||s__Methylobacterium tarhaniae--1||s__Methyloceanibacter methanicus--1||s__Micavibrio_B aeruginosavorus_A--2||s__Novosphingobium sp014200275--1||s__Oceanicaulis sp003046365--1||s__Oricola sp002706335--1||s__Paenibacillus cellulositrophicus_A--2||s__Paenibacillus_AA koleovorans--1||s__Paenibacillus_Z sacheonensis--5||s__Pararhizobium sp001424065--1||s__Pelagimonas sp004804335--1||s__Phreatobacter cathodiphilus--1||s__Phreatobacter sp001464235--2||s__Planosporangium mesophilum--1||s__Pseudomonas_A stutzeri_AI--1||s__Pseudorhodoplanes sp013388965--3||s__Qipengyuania sp018819685--1||s__RPRB01 sp017881345--1||s__Reyranella aerosaccus_C--1||s__Rhizobium phaseoli_A--1||s__Rhizobium sp012641395--1||s__Rhizobium sp014195325--1||s__Rhizobium tropici_A--1||s__Rhizorhabdus sp000971055--1||s__Rhodobacter capsulatus--1||s__Rhodoblastus sphagnicola--3||s__Saccharibacillus deserti--1||s__Shinella granuli--1||s__Shinella sp001262505--1||s__Shinella zoogloeoides_A--1||s__Sphingomonas aerolata--1||s__Sphingomonas sp001421535--1||s__Sphingomonas sp001421805--1||s__Sphingomonas sp001422045--4||s__Sphingopyxis bauzanensis--3||s__Sphingopyxis italica--1||s__Sphingopyxis macrogoltabida--1||s__Sphingopyxis panaciterrae--1||s__Sphingopyxis solisilvae--2||s__Sphingopyxis sp000756375--4||s__Sphingopyxis sp001427105--35||s__Sphingopyxis sp001468225--16||s__Sphingopyxis sp001468285--2||s__Sphingopyxis sp001468395--3||s__Sphingopyxis sp001468465--11||s__Sphingopyxis sp001984035--1||s__Sphingopyxis sp002277025--2||s__Sphingopyxis sp003609835--10||s__Sphingopyxis sp005503215--4||s__Sphingopyxis sp014207235--1||s__Sphingopyxis sp014873485--1||s__Sphingopyxis terrae--8||s__Sphingopyxis witflariensis--2||s__Tagaea sp017308135--1||s__Telmatospirillum sp013349665--1||s__Thermococcus sp900198835--1||s__Thiocystis violacea--1||s__UBA5851 sp002431635--1||s__UBA6894 sp003669555--3:evalue_avg=2.193104324137933e-27:evalue_max=3.18e-25:evalue_min=1.05e-92:evalue_std=2.6408462520249916e-26:evalue_sum=3.1800012700000032e-25:gapopen_avg=0.21379310344827587:gapopen_max=3.0:gapopen_min=0.0:gapopen_std=0.567477445667223:gapopen_sum=31.0:gtdb_class_counter=c__Alphaproteobacteria--59||c__Gammaproteobacteria--1:gtdb_domain_counter=d__Bacteria--60:gtdb_family_counter=f__Sphingomonadaceae--59||f__Vibrionaceae--1:gtdb_genus_counter=g__Sphingopyxis--59||g__Vibrio--1:gtdb_order_counter=o__Enterobacterales--1||o__Sphingomonadales--59:gtdb_phylum_counter=p__Proteobacteria--60:gtdb_species_counter=s__Sphingopyxis alaskensis--1||s__Sphingopyxis bauzanensis--1||s__Sphingopyxis flava--1||s__Sphingopyxis fribergensis--1||s__Sphingopyxis granuli--1||s__Sphingopyxis indica--1||s__Sphingopyxis italica--1||s__Sphingopyxis lindanitolerans--1||s__Sphingopyxis macrogoltabida--1||s__Sphingopyxis macrogoltabida_A--1||s__Sphingopyxis macrogoltabida_B--1||s__Sphingopyxis microcysteis--1||s__Sphingopyxis panaciterrae--1||s__Sphingopyxis panaciterrulae--1||s__Sphingopyxis soli--1||s__Sphingopyxis solisilvae--1||s__Sphingopyxis sp000756375--1||s__Sphingopyxis sp000756385--1||s__Sphingopyxis sp000763945--1||s__Sphingopyxis sp001047015--1||s__Sphingopyxis sp001278035--1||s__Sphingopyxis sp001427085--1||s__Sphingopyxis sp001427105--1||s__Sphingopyxis sp001468225--1||s__Sphingopyxis sp001468265--1||s__Sphingopyxis sp001468285--1||s__Sphingopyxis sp001468395--1||s__Sphingopyxis sp001468465--1||s__Sphingopyxis sp001830555--1||s__Sphingopyxis sp001984035--1||s__Sphingopyxis sp001990265--1||s__Sphingopyxis sp002277025--1||s__Sphingopyxis sp002454115--1||s__Sphingopyxis sp003609815--1||s__Sphingopyxis sp003609835--1||s__Sphingopyxis sp004795895--1||s__Sphingopyxis sp005502465--1||s__Sphingopyxis sp005503165--1||s__Sphingopyxis sp005503215--1||s__Sphingopyxis sp012035435--1||s__Sphingopyxis sp013410105--1||s__Sphingopyxis sp013821905--1||s__Sphingopyxis sp013911715--1||s__Sphingopyxis sp014207235--1||s__Sphingopyxis sp014595975--1||s__Sphingopyxis sp014873485--1||s__Sphingopyxis sp016463225--1||s__Sphingopyxis sp016463645--1||s__Sphingopyxis sp016704835--1||s__Sphingopyxis sp016734905--1||s__Sphingopyxis sp016793775--1||s__Sphingopyxis sp016793825--1||s__Sphingopyxis sp017309275--1||s__Sphingopyxis sp017745175--1||s__Sphingopyxis sp018823905--1||s__Sphingopyxis sp900078365--1||s__Sphingopyxis sp900108295--1||s__Sphingopyxis terrae--1||s__Sphingopyxis witflariensis--1||s__Vibrio sp002342685--1:heptad_counter=MCP-24H--8||MCP-28H--1||MCP-36H--1||MCP-38H--260||MCP-40H--4||MCP-58H--1:lbd_counter=:lca_tree=g__Sphingopyxis:length_avg=135.66206896551725:length_max=167.0:length_min=91.0:length_std=24.034760905837327:length_sum=19671.0:mismatch_avg=4.779310344827586:mismatch_max=36.0:mismatch_min=0.0:mismatch_std=6.469446315735522:mismatch_sum=693.0:name=N974490:qcovhsp_avg=99.4144827586207:qcovhsp_max=100.0:qcovhsp_min=95.2:qcovhsp_std=1.0784492023235666:qcovhsp_sum=14415.1:qend_avg=135.6551724137931:qend_max=163.0:qend_min=91.0:qend_std=23.769547309747924:qend_sum=19670.0:qstart_avg=1.2551724137931035:qstart_max=6.0:qstart_min=1.0:qstart_std=0.8230980630860084:qstart_sum=182.0:ref_name_counter=GB_GCA_002454115.1_protein.faa_DKIH01000006.1_148@PF00015_full_PFAM.251.430--55||GB_GCA_005503165.1_protein.faa_SCNT01000013.1_52@PF00015_full_PFAM.203.436--3||GB_GCA_016463225.1_protein.faa_JAEMRT010000021.1_54@PF00015_full_PFAM.251.430--2||GB_GCA_016704835.1_protein.faa_JADIZJ010000005.1_295@PF00015_full_PFAM.251.430--2||GB_GCA_017309275.1_protein.faa_JAFKLT010000041.1_71@PF00015_full_PFAM.252.436--30||GB_GCA_900078365.1_protein.faa_LT598653.1_250@PF00015_full_PFAM.250.439--4||RS_GCF_001468225.1_protein.faa_NZ_LNRU01000015.1_57@PF00015_full_PFAM.251.438--11||RS_GCF_001468265.1_protein.faa_NZ_LNRZ01000003.1_458@PF00015_full_PFAM.251.440--4||RS_GCF_001468395.1_protein.faa_NZ_LNSG01000001.1_204@PF00015_full_PFAM.251.437--2||RS_GCF_001468465.1_protein.faa_NZ_LNSA01000040.1_2@PF00015_full_PFAM.251.427--6||RS_GCF_001598815.1_protein.faa_NZ_BCZQ01000003.1_319@PF00015_full_PFAM.141.439--1||RS_GCF_005502465.1_protein.faa_NZ_SCOT01000029.1_23@PF00015_full_PFAM.251.430--1||RS_GCF_011926545.1_protein.faa_NZ_JAATIT010000004.1_422@PF00015_full_PFAM.251.434--1||RS_GCF_014207235.1_protein.faa_NZ_JACHDA010000003.1_104@PF00015_full_PFAM.251.433--17||RS_GCF_014595975.1_protein.faa_NZ_JABWGQ010000040.1_23@PF00015_full_PFAM.251.438--1||RS_GCF_900108295.1_protein.faa_NZ_FNWK01000001.1_2331@PF00015_full_PFAM.252.429--5:scovhsp_avg=74.09655172413792:scovhsp_max=90.9:scovhsp_min=50.0:scovhsp_std=13.727893409815813:scovhsp_sum=10744.0:send_avg=151.84827586206896:send_max=276.0:send_min=93.0:send_std=24.33171542409057:send_sum=22018.0:sstart_avg=17.344827586206897:sstart_max=114.0:sstart_min=3.0:sstart_std=21.24342359359742:sstart_sum=2515.0],((((462f7a8d-5c02-4d65-a613-1b99f42faabb_5@MCPsignal.99.138:5e-09[&&NHX:Sample=rhizpot1:Type=capture:capture_class=c__Bacilli:capture_domain=d__Bacteria:capture_family=f__Paenibacillaceae:capture_genus=g__Paenibacillus_Z:capture_order=o__Paenibacillales:capture_phylum=p__Firmicutes:capture_species=s__Paenibacillus_Z sacheonensis:heptad=MCP-40H],(((70e21759-dc6f-49d9-a114-f8080a97f67c_3@MCPsignal.23.58:5e-09[&&NHX:Sample=rhiztom3:Type=capture:capture_class=c__Alphaproteobacteria:capture_domain=d__Bacteria:capture_family=f__Rhodospirillaceae:capture_genus=g__Alpha-05:capture_order=o__Rhodospirillales:capture_phylum=p__Proteobacteria:capture_species=s__Alpha-05 sp001603335:heptad=MCP-24H],(RS_GCF_015351395.1_protein.faa_NZ_JADKPV010000007.1_6@PF00015_full_PFAM.18.304:1.82127[&&NHX:Type=GTDB:gtdb_class=c__Bacilli:gtdb_domain=d__Bacteria:gtdb_family=f__Planococcaceae:gtdb_genus=g__Savagea:gtdb_order=o__Bacillales_A:gtdb_phylum=p__Firmicutes:gtdb_species=s__Savagea serpentis:heptad=MCP-40H:species=d__Bacteria_p__Firmicutes_c__Bacilli_o__Bacillales_A_f__Planococcaceae_g__Savagea_s__Savagea serpentis],812c302d-10a3-4520-878e-76393d96d6f9_2@MCPsignal.147.176:5e-09[&&NHX:Sample=rhizpot1:Type=capture:capture_class=c__Alphaproteobacteria:capture_domain=d__Bacteria:capture_family=f__Acetobacteraceae:capture_genus=g__Komagataeibacter:capture_order=o__Acetobacterales:capture_phylum=p__Proteobacteria:capture_species=s__Komagataeibacter cocois:heptad=MCP-38H])0.844:0.128636[&&NHX:Sample_counter=rhizpot1--1:Type_counter=GTDB--1||capture--1:capture_class_counter=c__Alphaproteobacteria--1:capture_domain_counter=d__Bacteria--1:capture_family_counter=f__Acetobacteraceae--1:capture_genus_counter=g__Komagataeibacter--1:capture_order_counter=o__Acetobacterales--1:capture_phylum_counter=p__Proteobacteria--1:capture_species_counter=s__Komagataeibacter cocois--1:gtdb_class_counter=c__Bacilli--1:gtdb_domain_counter=d__Bacteria--1:gtdb_family_counter=f__Planococcaceae--1:gtdb_genus_counter=g__Savagea--1:gtdb_order_counter=o__Bacillales_A--1:gtdb_phylum_counter=p__Firmicutes--1:gtdb_species_counter=s__Savagea serpentis--1:heptad_counter=MCP-38H--1||MCP-40H--1:lbd_counter=:lca_tree=s__Savagea serpentis:name=N974495:ref_name_counter=])0.86:0.148723[&&NHX:Sample_counter=rhizpot1--1||rhiztom3--1:Type_counter=GTDB--1||capture--2:capture_class_counter=c__Alphaproteobacteria--2:capture_domain_counter=d__Bacteria--2:capture_family_counter=f__Acetobacteraceae--1||f__Rhodospirillaceae--1:capture_genus_counter=g__Alpha-05--1||g__Komagataeibacter--1:capture_order_counter=o__Acetobacterales--1||o__Rhodospirillales--1:capture_phylum_counter=p__Proteobacteria--2:capture_species_counter=s__Alpha-05 sp001603335--1||s__Komagataeibacter cocois--1:gtdb_class_counter=c__Bacilli--1:gtdb_domain_counter=d__Bacteria--1:gtdb_family_counter=f__Planococcaceae--1:gtdb_genus_counter=g__Savagea--1:gtdb_order_counter=o__Bacillales_A--1:gtdb_phylum_counter=p__Firmicutes--1:gtdb_species_counter=s__Savagea serpentis--1:heptad_counter=MCP-24H--1||MCP-38H--1||MCP-40H--1:lbd_counter=:lca_tree=s__Savagea serpentis:name=N974496:ref_name_counter=],fbdd7051-487f-4388-8daa-e43afa912ba7_4@MCPsignal.22.109:5e-09[&&NHX:Sample=rhizpot3:Type=capture:capture_class=c__Alphaproteobacteria:capture_domain=d__Bacteria:capture_family=f__Beijerinckiaceae:capture_genus=g__Methylobacterium:capture_order=o__Rhizobiales:capture_phylum=p__Proteobacteria:capture_species=s__Methylobacterium sp900112625:heptad=MCP-38H])0.465:0.00894193[&&NHX:Sample_counter=rhizpot1--1||rhizpot3--1||rhiztom3--1:Type_counter=GTDB--1||capture--3:capture_class_counter=c__Alphaproteobacteria--3:capture_domain_counter=d__Bacteria--3:capture_family_counter=f__Acetobacteraceae--1||f__Beijerinckiaceae--1||f__Rhodospirillaceae--1:capture_genus_counter=g__Alpha-05--1||g__Komagataeibacter--1||g__Methylobacterium--1:capture_order_counter=o__Acetobacterales--1||o__Rhizobiales--1||o__Rhodospirillales--1:capture_phylum_counter=p__Proteobacteria--3:capture_species_counter=s__Alpha-05 sp001603335--1||s__Komagataeibacter cocois--1||s__Methylobacterium sp900112625--1:gtdb_class_counter=c__Bacilli--1:gtdb_domain_counter=d__Bacteria--1:gtdb_family_counter=f__Planococcaceae--1:gtdb_genus_counter=g__Savagea--1:gtdb_order_counter=o__Bacillales_A--1:gtdb_phylum_counter=p__Firmicutes--1:gtdb_species_counter=s__Savagea serpentis--1:heptad_counter=MCP-24H--1||MCP-38H--2||MCP-40H--1:lbd_counter=:lca_tree=s__Savagea serpentis:name=N974498:ref_name_counter=],(b994edd0-43b6-5471-a9f9-6490a3991577_3@MCPsignal.71.122:0.0514614[&&NHX:Sample=rhizpot3:Type=capture:capture_class=c__Gammaproteobacteria:capture_domain=d__Bacteria:capture_family=f__Chromatiaceae:capture_genus=g__Thiocystis:capture_order=o__Chromatiales:capture_phylum=p__Proteobacteria:capture_species=s__Thiocystis violacea:heptad=MCP-38H],(GB_GCA_002408085.1_protein.faa_DHQL01000025.1_192@PF00015_full_PFAM.434.634:1.38557[&&NHX:Type=GTDB:gtdb_class=c__Spirochaetia:gtdb_domain=d__Bacteria:gtdb_family=f__Spirochaetaceae_B:gtdb_genus=g__Oceanispirochaeta:gtdb_order=o__Spirochaetales_E:gtdb_phylum=p__Spirochaetota:gtdb_species=s__Oceanispirochaeta sp002408085:heptad=MCP-28H:species=d__Bacteria_p__Spirochaetota_c__Spirochaetia_o__Spirochaetales_E_f__Spirochaetaceae_B_g__Oceanispirochaeta_s__Oceanispirochaeta sp002408085],fe99af00-a28a-4555-ab64-09276ea5e40e_1@MCPsignal.40.74:9e-09[&&NHX:Sample=rhiztom3:Type=capture:capture_class=c__Gammaproteobacteria:capture_domain=d__Bacteria:capture_family=f__Pseudomonadaceae:capture_genus=g__Pseudomonas_E:capture_order=o__Pseudomonadales:capture_phylum=p__Proteobacteria:capture_species=s__Pseudomonas_E putida_H:heptad=MCP-38H])0.992:0.585229[&&NHX:Sample_counter=rhiztom3--1:Type_counter=GTDB--1||capture--1:capture_class_counter=c__Gammaproteobacteria--1:capture_domain_counter=d__Bacteria--1:capture_family_counter=f__Pseudomonadaceae--1:capture_genus_counter=g__Pseudomonas_E--1:capture_order_counter=o__Pseudomonadales--1:capture_phylum_counter=p__Proteobacteria--1:capture_species_counter=s__Pseudomonas_E putida_H--1:gtdb_class_counter=c__Spirochaetia--1:gtdb_domain_counter=d__Bacteria--1:gtdb_family_counter=f__Spirochaetaceae_B--1:gtdb_genus_counter=g__Oceanispirochaeta--1:gtdb_order_counter=o__Spirochaetales_E--1:gtdb_phylum_counter=p__Spirochaetota--1:gtdb_species_counter=s__Oceanispirochaeta sp002408085--1:heptad_counter=MCP-28H--1||MCP-38H--1:lbd_counter=:lca_tree=s__Oceanispirochaeta sp002408085:name=N974502:ref_name_counter=])0.725:0.0583221[&&NHX:Sample_counter=rhizpot3--1||rhiztom3--1:Type_counter=GTDB--1||capture--2:capture_class_counter=c__Gammaproteobacteria--2:capture_domain_counter=d__Bacteria--2:capture_family_counter=f__Chromatiaceae--1||f__Pseudomonadaceae--1:capture_genus_counter=g__Pseudomonas_E--1||g__Thiocystis--1:capture_order_counter=o__Chromatiales--1||o__Pseudomonadales--1:capture_phylum_counter=p__Proteobacteria--2:capture_species_counter=s__Pseudomonas_E putida_H--1||s__Thiocystis violacea--1:gtdb_class_counter=c__Spirochaetia--1:gtdb_domain_counter=d__Bacteria--1:gtdb_family_counter=f__Spirochaetaceae_B--1:gtdb_genus_counter=g__Oceanispirochaeta--1:gtdb_order_counter=o__Spirochaetales_E--1:gtdb_phylum_counter=p__Spirochaetota--1:gtdb_species_counter=s__Oceanispirochaeta sp002408085--1:heptad_counter=MCP-28H--1||MCP-38H--2:lbd_counter=:lca_tree=s__Oceanispirochaeta sp002408085:name=N974503:ref_name_counter=])0.683:0.113337[&&NHX:Sample_counter=rhizpot1--1||rhizpot3--2||rhiztom3--2:Type_counter=GTDB--2||capture--5:capture_class_counter=c__Alphaproteobacteria--3||c__Gammaproteobacteria--2:capture_domain_counter=d__Bacteria--5:capture_family_counter=f__Acetobacteraceae--1||f__Beijerinckiaceae--1||f__Chromatiaceae--1||f__Pseudomonadaceae--1||f__Rhodospirillaceae--1:capture_genus_counter=g__Alpha-05--1||g__Komagataeibacter--1||g__Methylobacterium--1||g__Pseudomonas_E--1||g__Thiocystis--1:capture_order_counter=o__Acetobacterales--1||o__Chromatiales--1||o__Pseudomonadales--1||o__Rhizobiales--1||o__Rhodospirillales--1:capture_phylum_counter=p__Proteobacteria--5:capture_species_counter=s__Alpha-05 sp001603335--1||s__Komagataeibacter cocois--1||s__Methylobacterium sp900112625--1||s__Pseudomonas_E putida_H--1||s__Thiocystis violacea--1:gtdb_class_counter=c__Bacilli--1||c__Spirochaetia--1:gtdb_domain_counter=d__Bacteria--2:gtdb_family_counter=f__Planococcaceae--1||f__Spirochaetaceae_B--1:gtdb_genus_counter=g__Oceanispirochaeta--1||g__Savagea--1:gtdb_order_counter=o__Bacillales_A--1||o__Spirochaetales_E--1:gtdb_phylum_counter=p__Firmicutes--1||p__Spirochaetota--1:gtdb_species_counter=s__Oceanispirochaeta sp002408085--1||s__Savagea serpentis--1:heptad_counter=MCP-24H--1||MCP-28H--1||MCP-38H--4||MCP-40H--1:lbd_counter=:lca_tree=d__Bacteria:name=N974504:ref_name_counter=])0.121:0.0246646[&&NHX:Sample_counter=rhizpot1--2||rhizpot3--2||rhiztom3--2:Type_counter=GTDB--2||capture--6:capture_class_counter=c__Alphaproteobacteria--3||c__Bacilli--1||c__Gammaproteobacteria--2:capture_domain_counter=d__Bacteria--6:capture_family_counter=f__Acetobacteraceae--1||f__Beijerinckiaceae--1||f__Chromatiaceae--1||f__Paenibacillaceae--1||f__Pseudomonadaceae--1||f__Rhodospirillaceae--1:capture_genus_counter=g__Alpha-05--1||g__Komagataeibacter--1||g__Methylobacterium--1||g__Paenibacillus_Z--1||g__Pseudomonas_E--1||g__Thiocystis--1:capture_order_counter=o__Acetobacterales--1||o__Chromatiales--1||o__Paenibacillales--1||o__Pseudomonadales--1||o__Rhizobiales--1||o__Rhodospirillales--1:capture_phylum_counter=p__Firmicutes--1||p__Proteobacteria--5:capture_species_counter=s__Alpha-05 sp001603335--1||s__Komagataeibacter cocois--1||s__Methylobacterium sp900112625--1||s__Paenibacillus_Z sacheonensis--1||s__Pseudomonas_E putida_H--1||s__Thiocystis violacea--1:gtdb_class_counter=c__Bacilli--1||c__Spirochaetia--1:gtdb_domain_counter=d__Bacteria--2:gtdb_family_counter=f__Planococcaceae--1||f__Spirochaetaceae_B--1:gtdb_genus_counter=g__Oceanispirochaeta--1||g__Savagea--1:gtdb_order_counter=o__Bacillales_A--1||o__Spirochaetales_E--1:gtdb_phylum_counter=p__Firmicutes--1||p__Spirochaetota--1:gtdb_species_counter=s__Oceanispirochaeta sp002408085--1||s__Savagea serpentis--1:heptad_counter=MCP-24H--1||MCP-28H--1||MCP-38H--4||MCP-40H--2:lbd_counter=:lca_tree=d__Bacteria:name=N974505:ref_name_counter=],(RS_GCF_003574215.1_protein.faa_NZ_AP018558.1_888@PF00015_full_PFAM.133.414:1.58946[&&NHX:Type=GTDB:gtdb_class=c__Gammaproteobacteria:gtdb_domain=d__Bacteria:gtdb_family=f__Rhodocyclaceae:gtdb_genus=g__Hydrogenophilus:gtdb_order=o__Burkholderiales:gtdb_phylum=p__Proteobacteria:gtdb_species=s__Hydrogenophilus thermoluteolus:heptad=MCP-24H:species=d__Bacteria_p__Proteobacteria_c__Gammaproteobacteria_o__Burkholderiales_f__Rhodocyclaceae_g__Hydrogenophilus_s__Hydrogenophilus thermoluteolus],ba08c535-600b-4513-9146-f8c86fcf43b7_1@MCPsignal.397.434:5e-09[&&NHX:Sample=rhizpot3:Type=capture:capture_class=c__Actinomycetia:capture_domain=d__Bacteria:capture_family=f__Geodermatophilaceae:capture_genus=g__Geodermatophilus:capture_order=o__Mycobacteriales:capture_phylum=p__Actinobacteriota:capture_species=s__Geodermatophilus saharensis:heptad=MCP-24H])0.944:0.318502[&&NHX:Sample_counter=rhizpot3--1:Type_counter=GTDB--1||capture--1:capture_class_counter=c__Actinomycetia--1:capture_domain_counter=d__Bacteria--1:capture_family_counter=f__Geodermatophilaceae--1:capture_genus_counter=g__Geodermatophilus--1:capture_order_counter=o__Mycobacteriales--1:capture_phylum_counter=p__Actinobacteriota--1:capture_species_counter=s__Geodermatophilus saharensis--1:gtdb_class_counter=c__Gammaproteobacteria--1:gtdb_domain_counter=d__Bacteria--1:gtdb_family_counter=f__Rhodocyclaceae--1:gtdb_genus_counter=g__Hydrogenophilus--1:gtdb_order_counter=o__Burkholderiales--1:gtdb_phylum_counter=p__Proteobacteria--1:gtdb_species_counter=s__Hydrogenophilus thermoluteolus--1:heptad_counter=MCP-24H--2:lbd_counter=:lca_tree=s__Hydrogenophilus thermoluteolus:name=N974508:ref_name_counter=])0.633:0.117017[&&NHX:Sample_counter=rhizpot1--2||rhizpot3--3||rhiztom3--2:Type_counter=GTDB--3||capture--7:capture_class_counter=c__Actinomycetia--1||c__Alphaproteobacteria--3||c__Bacilli--1||c__Gammaproteobacteria--2:capture_domain_counter=d__Bacteria--7:capture_family_counter=f__Acetobacteraceae--1||f__Beijerinckiaceae--1||f__Chromatiaceae--1||f__Geodermatophilaceae--1||f__Paenibacillaceae--1||f__Pseudomonadaceae--1||f__Rhodospirillaceae--1:capture_genus_counter=g__Alpha-05--1||g__Geodermatophilus--1||g__Komagataeibacter--1||g__Methylobacterium--1||g__Paenibacillus_Z--1||g__Pseudomonas_E--1||g__Thiocystis--1:capture_order_counter=o__Acetobacterales--1||o__Chromatiales--1||o__Mycobacteriales--1||o__Paenibacillales--1||o__Pseudomonadales--1||o__Rhizobiales--1||o__Rhodospirillales--1:capture_phylum_counter=p__Actinobacteriota--1||p__Firmicutes--1||p__Proteobacteria--5:capture_species_counter=s__Alpha-05 sp001603335--1||s__Geodermatophilus saharensis--1||s__Komagataeibacter cocois--1||s__Methylobacterium sp900112625--1||s__Paenibacillus_Z sacheonensis--1||s__Pseudomonas_E putida_H--1||s__Thiocystis violacea--1:gtdb_class_counter=c__Bacilli--1||c__Gammaproteobacteria--1||c__Spirochaetia--1:gtdb_domain_counter=d__Bacteria--3:gtdb_family_counter=f__Planococcaceae--1||f__Rhodocyclaceae--1||f__Spirochaetaceae_B--1:gtdb_genus_counter=g__Hydrogenophilus--1||g__Oceanispirochaeta--1||g__Savagea--1:gtdb_order_counter=o__Bacillales_A--1||o__Burkholderiales--1||o__Spirochaetales_E--1:gtdb_phylum_counter=p__Firmicutes--1||p__Proteobacteria--1||p__Spirochaetota--1:gtdb_species_counter=s__Hydrogenophilus thermoluteolus--1||s__Oceanispirochaeta sp002408085--1||s__Savagea serpentis--1:heptad_counter=MCP-24H--3||MCP-28H--1||MCP-38H--4||MCP-40H--2:lbd_counter=:lca_tree=d__Bacteria:name=N974509:ref_name_counter=],(ba0e27c9-4fc7-411a-b65a-1d1ce88407e4_5@MCPsignal.279.342:0.0612685[&&NHX:Sample=rhizpot1:Type=capture:capture_class=c__Alphaproteobacteria:capture_domain=d__Bacteria:capture_family=f__Sphingomonadaceae:capture_genus=g__Sphingopyxis:capture_order=o__Sphingomonadales:capture_phylum=p__Proteobacteria:capture_species=s__Sphingopyxis sp001427105:heptad=MCP-24H],f318b289-88ac-407c-b326-4a6933f66c59_3@MCPsignal.302.340:5e-09[&&NHX:Sample=rhizpot1:Type=capture:capture_class=c__Alphaproteobacteria:capture_domain=d__Bacteria:capture_family=f__Sphingomonadaceae:capture_genus=g__Sphingomonas_N:capture_order=o__Sphingomonadales:capture_phylum=p__Proteobacteria:capture_species=s__Sphingomonas_N chungangi:heptad=MCP-40H])0:5e-09[&&NHX:Sample_counter=rhizpot1--2:Type_counter=capture--2:capture_class_counter=c__Alphaproteobacteria--2:capture_domain_counter=d__Bacteria--2:capture_family_counter=f__Sphingomonadaceae--2:capture_genus_counter=g__Sphingomonas_N--1||g__Sphingopyxis--1:capture_order_counter=o__Sphingomonadales--2:capture_phylum_counter=p__Proteobacteria--2:capture_species_counter=s__Sphingomonas_N chungangi--1||s__Sphingopyxis sp001427105--1:gtdb_class_counter=:gtdb_domain_counter=:gtdb_family_counter=:gtdb_genus_counter=:gtdb_order_counter=:gtdb_phylum_counter=:gtdb_species_counter=:heptad_counter=MCP-24H--1||MCP-40H--1:lbd_counter=:name=N974512:ref_name_counter=])0.661:0.0497041[&&NHX:Sample_counter=rhizpot1--4||rhizpot3--3||rhiztom3--2:Type_counter=GTDB--3||capture--9:capture_class_counter=c__Actinomycetia--1||c__Alphaproteobacteria--5||c__Bacilli--1||c__Gammaproteobacteria--2:capture_domain_counter=d__Bacteria--9:capture_family_counter=f__Acetobacteraceae--1||f__Beijerinckiaceae--1||f__Chromatiaceae--1||f__Geodermatophilaceae--1||f__Paenibacillaceae--1||f__Pseudomonadaceae--1||f__Rhodospirillaceae--1||f__Sphingomonadaceae--2:capture_genus_counter=g__Alpha-05--1||g__Geodermatophilus--1||g__Komagataeibacter--1||g__Methylobacterium--1||g__Paenibacillus_Z--1||g__Pseudomonas_E--1||g__Sphingomonas_N--1||g__Sphingopyxis--1||g__Thiocystis--1:capture_order_counter=o__Acetobacterales--1||o__Chromatiales--1||o__Mycobacteriales--1||o__Paenibacillales--1||o__Pseudomonadales--1||o__Rhizobiales--1||o__Rhodospirillales--1||o__Sphingomonadales--2:capture_phylum_counter=p__Actinobacteriota--1||p__Firmicutes--1||p__Proteobacteria--7:capture_species_counter=s__Alpha-05 sp001603335--1||s__Geodermatophilus saharensis--1||s__Komagataeibacter cocois--1||s__Methylobacterium sp900112625--1||s__Paenibacillus_Z sacheonensis--1||s__Pseudomonas_E putida_H--1||s__Sphingomonas_N chungangi--1||s__Sphingopyxis sp001427105--1||s__Thiocystis violacea--1:gtdb_class_counter=c__Bacilli--1||c__Gammaproteobacteria--1||c__Spirochaetia--1:gtdb_domain_counter=d__Bacteria--3:gtdb_family_counter=f__Planococcaceae--1||f__Rhodocyclaceae--1||f__Spirochaetaceae_B--1:gtdb_genus_counter=g__Hydrogenophilus--1||g__Oceanispirochaeta--1||g__Savagea--1:gtdb_order_counter=o__Bacillales_A--1||o__Burkholderiales--1||o__Spirochaetales_E--1:gtdb_phylum_counter=p__Firmicutes--1||p__Proteobacteria--1||p__Spirochaetota--1:gtdb_species_counter=s__Hydrogenophilus thermoluteolus--1||s__Oceanispirochaeta sp002408085--1||s__Savagea serpentis--1:heptad_counter=MCP-24H--4||MCP-28H--1||MCP-38H--4||MCP-40H--3:lbd_counter=:lca_tree=d__Bacteria:name=N974513:ref_name_counter=],f15958d8-8c38-4f81-a4a5-e0f2d39b8367_3@MCPsignal.227.334:5e-09[&&NHX:Sample=rhiztom1:Type=capture:besthit=97.2:bitscore=176.0:capture_class=c__Gammaproteobacteria:capture_domain=d__Bacteria:capture_family=f__Burkholderiaceae:capture_genus=g__Rubrivivax:capture_order=o__Burkholderiales:capture_phylum=p__Proteobacteria:capture_species=s__Rubrivivax rivuli:evalue=1.73e-57:gapopen=1.0:heptad=MCP-38H:length=107.0:mismatch=2.0:qcovhsp=100.0:qend=107.0:qstart=1.0:ref_name=GB_GCA_016704835.1_protein.faa_JADIZJ010000005.1_295@PF00015_full_PFAM.251.430:scovhsp=59.2:send=131.0:sstart=26.0])0.83:0.0367189[&&NHX:Sample_counter=rhizpot1--4||rhizpot3--3||rhiztom1--1||rhiztom3--2:Type_counter=GTDB--3||capture--10:besthit_avg=97.2:besthit_max=97.2:besthit_min=97.2:besthit_std=0:besthit_sum=97.2:bitscore_avg=176.0:bitscore_max=176.0:bitscore_min=176.0:bitscore_std=0:bitscore_sum=176.0:capture_class_counter=c__Actinomycetia--1||c__Alphaproteobacteria--5||c__Bacilli--1||c__Gammaproteobacteria--3:capture_domain_counter=d__Bacteria--10:capture_family_counter=f__Acetobacteraceae--1||f__Beijerinckiaceae--1||f__Burkholderiaceae--1||f__Chromatiaceae--1||f__Geodermatophilaceae--1||f__Paenibacillaceae--1||f__Pseudomonadaceae--1||f__Rhodospirillaceae--1||f__Sphingomonadaceae--2:capture_genus_counter=g__Alpha-05--1||g__Geodermatophilus--1||g__Komagataeibacter--1||g__Methylobacterium--1||g__Paenibacillus_Z--1||g__Pseudomonas_E--1||g__Rubrivivax--1||g__Sphingomonas_N--1||g__Sphingopyxis--1||g__Thiocystis--1:capture_order_counter=o__Acetobacterales--1||o__Burkholderiales--1||o__Chromatiales--1||o__Mycobacteriales--1||o__Paenibacillales--1||o__Pseudomonadales--1||o__Rhizobiales--1||o__Rhodospirillales--1||o__Sphingomonadales--2:capture_phylum_counter=p__Actinobacteriota--1||p__Firmicutes--1||p__Proteobacteria--8:capture_species_counter=s__Alpha-05 sp001603335--1||s__Geodermatophilus saharensis--1||s__Komagataeibacter cocois--1||s__Methylobacterium sp900112625--1||s__Paenibacillus_Z sacheonensis--1||s__Pseudomonas_E putida_H--1||s__Rubrivivax rivuli--1||s__Sphingomonas_N chungangi--1||s__Sphingopyxis sp001427105--1||s__Thiocystis violacea--1:evalue_avg=1.73e-57:evalue_max=1.73e-57:evalue_min=1.73e-57:evalue_std=0:evalue_sum=1.73e-57:gapopen_avg=1.0:gapopen_max=1.0:gapopen_min=1.0:gapopen_std=0:gapopen_sum=1.0:gtdb_class_counter=c__Bacilli--1||c__Gammaproteobacteria--1||c__Spirochaetia--1:gtdb_domain_counter=d__Bacteria--3:gtdb_family_counter=f__Planococcaceae--1||f__Rhodocyclaceae--1||f__Spirochaetaceae_B--1:gtdb_genus_counter=g__Hydrogenophilus--1||g__Oceanispirochaeta--1||g__Savagea--1:gtdb_order_counter=o__Bacillales_A--1||o__Burkholderiales--1||o__Spirochaetales_E--1:gtdb_phylum_counter=p__Firmicutes--1||p__Proteobacteria--1||p__Spirochaetota--1:gtdb_species_counter=s__Hydrogenophilus thermoluteolus--1||s__Oceanispirochaeta sp002408085--1||s__Savagea serpentis--1:heptad_counter=MCP-24H--4||MCP-28H--1||MCP-38H--5||MCP-40H--3:lbd_counter=:lca_tree=d__Bacteria:length_avg=107.0:length_max=107.0:length_min=107.0:length_std=0:length_sum=107.0:mismatch_avg=2.0:mismatch_max=2.0:mismatch_min=2.0:mismatch_std=0:mismatch_sum=2.0:name=N974515:qcovhsp_avg=100.0:qcovhsp_max=100.0:qcovhsp_min=100.0:qcovhsp_std=0:qcovhsp_sum=100.0:qend_avg=107.0:qend_max=107.0:qend_min=107.0:qend_std=0:qend_sum=107.0:qstart_avg=1.0:qstart_max=1.0:qstart_min=1.0:qstart_std=0:qstart_sum=1.0:ref_name_counter=GB_GCA_016704835.1_protein.faa_JADIZJ010000005.1_295@PF00015_full_PFAM.251.430--1:scovhsp_avg=59.2:scovhsp_max=59.2:scovhsp_min=59.2:scovhsp_std=0:scovhsp_sum=59.2:send_avg=131.0:send_max=131.0:send_min=131.0:send_std=0:send_sum=131.0:sstart_avg=26.0:sstart_max=26.0:sstart_min=26.0:sstart_std=0:sstart_sum=26.0])0.998:0.143352[&&NHX:Sample_counter=rhizpot1--71||rhizpot2--10||rhizpot3--41||rhiztom1--33||rhiztom2--20||rhiztom3--50:Type_counter=GTDB--63||capture--225:besthit_avg=96.27191780821919:besthit_max=100.0:besthit_min=63.3:besthit_std=5.3940931058498816:besthit_sum=14055.7:bitscore_avg=214.63287671232877:bitscore_max=270.0:bitscore_min=94.4:bitscore_std=37.97400945944574:bitscore_sum=31336.4:capture_class_counter=c__Actinomycetia--2||c__Alphaproteobacteria--178||c__Bacilli--13||c__Desulfobacteria--2||c__Desulfuromonadia--1||c__GWC2-55-46--1||c__Gammaproteobacteria--10||c__Gemmatimonadetes--3||c__Myxococcia--3||c__Planctomycetia--3||c__Spirochaetia--6||c__Thermococci--1||c__Thermodesulfovibrionia--1||c__Thermotogae--1:capture_domain_counter=d__Archaea--1||d__Bacteria--224:capture_family_counter=f__Acetobacteraceae--1||f__Amorphaceae--1||f__Anoxybacillaceae--3||f__Beijerinckiaceae--9||f__Burkholderiaceae--3||f__CACIAM-22H2--1||f__Caulobacteraceae--1||f__Chromatiaceae--2||f__DRQE01--1||f__Desulfobacteraceae--1||f__Desulfosarcinaceae--1||f__Dissulfurispiraceae--1||f__GWC2-71-9--3||f__Gemmataceae--3||f__Geobacteraceae--1||f__Geodermatophilaceae--1||f__Magnetospirillaceae--1||f__Maricaulaceae--1||f__Methyloligellaceae--1||f__Micavibrionaceae--2||f__Micromonosporaceae--1||f__Myxococcaceae--3||f__NBRC-103111--1||f__Paenibacillaceae--9||f__Petrotogaceae--1||f__Phreatobacteraceae--3||f__Pseudomonadaceae--2||f__Reyranellaceae--1||f__Rhizobiaceae--12||f__Rhodanobacteraceae--1||f__Rhodobacteraceae--2||f__Rhodocyclaceae--2||f__Rhodospirillaceae--2||f__SLAA01--6||f__Sphingomonadaceae--125||f__Thermococcaceae--1||f__Xanthobacteraceae--15:capture_genus_counter=g__Acuticoccus--1||g__Agrobacterium--1||g__Allosphingosinicella--4||g__Alpha-05--2||g__Azonexus--1||g__B1Sed10-166--6||g__Bosea--1||g__Bradyrhizobium--12||g__Burkholderia--1||g__Caulobacter--1||g__DSM-9736--1||g__Desulfosarcina--1||g__Ensifer--1||g__Erythrobacter--1||g__Geobacillus--3||g__Geodermatophilus--1||g__Hoeflea--1||g__JABFSM01--3||g__JACOUN01--1||g__JACRCI01--1||g__Janthinobacterium--1||g__Komagataeibacter--1||g__Luteibacter--1||g__MADRE2--1||g__MYbin3--1||g__Melittangium--2||g__Methylobacterium--5||g__Methyloceanibacter--1||g__Micavibrio_B--2||g__Novosphingobium--1||g__Oceanicaulis--1||g__Oricola--1||g__Paenibacillus--2||g__Paenibacillus_AA--1||g__Paenibacillus_Z--6||g__Pararhizobium--1||g__Pelagimonas--1||g__Phreatobacter--3||g__Planosporangium--1||g__Pseudomonas_A--1||g__Pseudomonas_E--1||g__Pseudorhodoplanes--3||g__Qipengyuania--1||g__RPRB01--1||g__Reyranella--1||g__Rhizobium--4||g__Rhizorhabdus--1||g__Rhodobacter--1||g__Rhodoblastus--3||g__Rubrivivax--1||g__Saccharibacillus--1||g__Shinella--3||g__Sphingomonas--7||g__Sphingomonas_N--1||g__Sphingopyxis--109||g__Tagaea--1||g__Telmatospirillum--1||g__Thermococcus--1||g__Thiocystis--2||g__UBA5851--1||g__UBA6894--3:capture_order_counter=o__Acetobacterales--1||o__Bacillales--3||o__Burkholderiales--5||o__CACIAM-22H2--1||o__Caulobacterales--2||o__Chromatiales--2||o__DSM-27196--6||o__Desulfobacterales--2||o__GWC2-55-46--1||o__Gemmatales--3||o__Gemmatimonadales--3||o__Geobacterales--1||o__Micavibrionales--2||o__Mycobacteriales--2||o__Myxococcales--3||o__Paenibacillales--10||o__Petrotogales--1||o__Pseudomonadales--2||o__Reyranellales--1||o__Rhizobiales--41||o__Rhodobacterales--2||o__Rhodospirillales--3||o__Sphingomonadales--125||o__Thermococcales--1||o__Thermodesulfovibrionales--1||o__Xanthomonadales--1:capture_phylum_counter=p__Actinobacteriota--2||p__Desulfobacterota--4||p__Firmicutes--13||p__Gemmatimonadota--3||p__Methanobacteriota_B--1||p__Myxococcota--3||p__Nitrospirota--1||p__Planctomycetota--3||p__Proteobacteria--188||p__Spirochaetota--6||p__Thermotogota--1:capture_species_counter=s__Acuticoccus yangtzensis--1||s__Agrobacterium arsenijevicii--1||s__Allosphingosinicella sp019239785--4||s__Alpha-05 sp001603335--1||s__Alpha-05 sp003250275--1||s__Azonexus fungiphilus--1||s__B1Sed10-166 sp007126415--6||s__Bosea vestrisii--1||s__Bradyrhizobium canariense_A--1||s__Bradyrhizobium sp000239795--9||s__Bradyrhizobium sp005884465--1||s__Bradyrhizobium sp013178945--1||s__Burkholderia lata--1||s__Caulobacter zeae--1||s__DSM-9736 sp900187405--1||s__Desulfosarcina cetonica--1||s__Ensifer sp000799055--1||s__Erythrobacter sp011765465--1||s__Geobacillus lituanicus--1||s__Geobacillus sp000445995--2||s__Geodermatophilus saharensis--1||s__Hoeflea sp001011155--1||s__JABFSM01 sp016794825--3||s__JACOUN01 sp016177805--1||s__JACRCI01 sp016219105--1||s__Janthinobacterium sp900156175--1||s__Komagataeibacter cocois--1||s__Luteibacter jiangsuensis--1||s__MADRE2 sp004796375--1||s__MYbin3 sp004321915--1||s__Melittangium primigenium--2||s__Methylobacterium platani--1||s__Methylobacterium sp900112625--3||s__Methylobacterium tarhaniae--1||s__Methyloceanibacter methanicus--1||s__Micavibrio_B aeruginosavorus_A--2||s__Novosphingobium sp014200275--1||s__Oceanicaulis sp003046365--1||s__Oricola sp002706335--1||s__Paenibacillus cellulositrophicus_A--2||s__Paenibacillus_AA koleovorans--1||s__Paenibacillus_Z sacheonensis--6||s__Pararhizobium sp001424065--1||s__Pelagimonas sp004804335--1||s__Phreatobacter cathodiphilus--1||s__Phreatobacter sp001464235--2||s__Planosporangium mesophilum--1||s__Pseudomonas_A stutzeri_AI--1||s__Pseudomonas_E putida_H--1||s__Pseudorhodoplanes sp013388965--3||s__Qipengyuania sp018819685--1||s__RPRB01 sp017881345--1||s__Reyranella aerosaccus_C--1||s__Rhizobium phaseoli_A--1||s__Rhizobium sp012641395--1||s__Rhizobium sp014195325--1||s__Rhizobium tropici_A--1||s__Rhizorhabdus sp000971055--1||s__Rhodobacter capsulatus--1||s__Rhodoblastus sphagnicola--3||s__Rubrivivax rivuli--1||s__Saccharibacillus deserti--1||s__Shinella granuli--1||s__Shinella sp001262505--1||s__Shinella zoogloeoides_A--1||s__Sphingomonas aerolata--1||s__Sphingomonas sp001421535--1||s__Sphingomonas sp001421805--1||s__Sphingomonas sp001422045--4||s__Sphingomonas_N chungangi--1||s__Sphingopyxis bauzanensis--3||s__Sphingopyxis italica--1||s__Sphingopyxis macrogoltabida--1||s__Sphingopyxis panaciterrae--1||s__Sphingopyxis solisilvae--2||s__Sphingopyxis sp000756375--4||s__Sphingopyxis sp001427105--36||s__Sphingopyxis sp001468225--16||s__Sphingopyxis sp001468285--2||s__Sphingopyxis sp001468395--3||s__Sphingopyxis sp001468465--11||s__Sphingopyxis sp001984035--1||s__Sphingopyxis sp002277025--2||s__Sphingopyxis sp003609835--10||s__Sphingopyxis sp005503215--4||s__Sphingopyxis sp014207235--1||s__Sphingopyxis sp014873485--1||s__Sphingopyxis terrae--8||s__Sphingopyxis witflariensis--2||s__Tagaea sp017308135--1||s__Telmatospirillum sp013349665--1||s__Thermococcus sp900198835--1||s__Thiocystis violacea--2||s__UBA5851 sp002431635--1||s__UBA6894 sp003669555--3:evalue_avg=2.178083061643838e-27:evalue_max=3.18e-25:evalue_min=1.05e-92:evalue_std=2.6317867185070534e-26:evalue_sum=3.1800012700000032e-25:gapopen_avg=0.2191780821917808:gapopen_max=3.0:gapopen_min=0.0:gapopen_std=0.5692481512690166:gapopen_sum=32.0:gtdb_class_counter=c__Alphaproteobacteria--59||c__Bacilli--1||c__Gammaproteobacteria--2||c__Spirochaetia--1:gtdb_domain_counter=d__Bacteria--63:gtdb_family_counter=f__Planococcaceae--1||f__Rhodocyclaceae--1||f__Sphingomonadaceae--59||f__Spirochaetaceae_B--1||f__Vibrionaceae--1:gtdb_genus_counter=g__Hydrogenophilus--1||g__Oceanispirochaeta--1||g__Savagea--1||g__Sphingopyxis--59||g__Vibrio--1:gtdb_order_counter=o__Bacillales_A--1||o__Burkholderiales--1||o__Enterobacterales--1||o__Sphingomonadales--59||o__Spirochaetales_E--1:gtdb_phylum_counter=p__Firmicutes--1||p__Proteobacteria--61||p__Spirochaetota--1:gtdb_species_counter=s__Hydrogenophilus thermoluteolus--1||s__Oceanispirochaeta sp002408085--1||s__Savagea serpentis--1||s__Sphingopyxis alaskensis--1||s__Sphingopyxis bauzanensis--1||s__Sphingopyxis flava--1||s__Sphingopyxis fribergensis--1||s__Sphingopyxis granuli--1||s__Sphingopyxis indica--1||s__Sphingopyxis italica--1||s__Sphingopyxis lindanitolerans--1||s__Sphingopyxis macrogoltabida--1||s__Sphingopyxis macrogoltabida_A--1||s__Sphingopyxis macrogoltabida_B--1||s__Sphingopyxis microcysteis--1||s__Sphingopyxis panaciterrae--1||s__Sphingopyxis panaciterrulae--1||s__Sphingopyxis soli--1||s__Sphingopyxis solisilvae--1||s__Sphingopyxis sp000756375--1||s__Sphingopyxis sp000756385--1||s__Sphingopyxis sp000763945--1||s__Sphingopyxis sp001047015--1||s__Sphingopyxis sp001278035--1||s__Sphingopyxis sp001427085--1||s__Sphingopyxis sp001427105--1||s__Sphingopyxis sp001468225--1||s__Sphingopyxis sp001468265--1||s__Sphingopyxis sp001468285--1||s__Sphingopyxis sp001468395--1||s__Sphingopyxis sp001468465--1||s__Sphingopyxis sp001830555--1||s__Sphingopyxis sp001984035--1||s__Sphingopyxis sp001990265--1||s__Sphingopyxis sp002277025--1||s__Sphingopyxis sp002454115--1||s__Sphingopyxis sp003609815--1||s__Sphingopyxis sp003609835--1||s__Sphingopyxis sp004795895--1||s__Sphingopyxis sp005502465--1||s__Sphingopyxis sp005503165--1||s__Sphingopyxis sp005503215--1||s__Sphingopyxis sp012035435--1||s__Sphingopyxis sp013410105--1||s__Sphingopyxis sp013821905--1||s__Sphingopyxis sp013911715--1||s__Sphingopyxis sp014207235--1||s__Sphingopyxis sp014595975--1||s__Sphingopyxis sp014873485--1||s__Sphingopyxis sp016463225--1||s__Sphingopyxis sp016463645--1||s__Sphingopyxis sp016704835--1||s__Sphingopyxis sp016734905--1||s__Sphingopyxis sp016793775--1||s__Sphingopyxis sp016793825--1||s__Sphingopyxis sp017309275--1||s__Sphingopyxis sp017745175--1||s__Sphingopyxis sp018823905--1||s__Sphingopyxis sp900078365--1||s__Sphingopyxis sp900108295--1||s__Sphingopyxis terrae--1||s__Sphingopyxis witflariensis--1||s__Vibrio sp002342685--1:heptad_counter=MCP-24H--12||MCP-28H--2||MCP-36H--1||MCP-38H--265||MCP-40H--7||MCP-58H--1:lbd_counter=:lca_tree=g__Sphingopyxis:length_avg=135.46575342465752:length_max=167.0:length_min=91.0:length_std=24.068913814026946:length_sum=19778.0:mismatch_avg=4.760273972602739:mismatch_max=36.0:mismatch_min=0.0:mismatch_std=6.451201218827441:mismatch_sum=695.0:name=N974516:qcovhsp_avg=99.41849315068494:qcovhsp_max=100.0:qcovhsp_min=95.2:qcovhsp_std=1.0758158684047117:qcovhsp_sum=14515.1:qend_avg=135.45890410958904:qend_max=163.0:qend_min=91.0:qend_std=23.8058603947761:qend_sum=19777.0:qstart_avg=1.2534246575342465:qstart_max=6.0:qstart_min=1.0:qstart_std=0.8205266923781663:qstart_sum=183.0:ref_name_counter=GB_GCA_002454115.1_protein.faa_DKIH01000006.1_148@PF00015_full_PFAM.251.430--55||GB_GCA_005503165.1_protein.faa_SCNT01000013.1_52@PF00015_full_PFAM.203.436--3||GB_GCA_016463225.1_protein.faa_JAEMRT010000021.1_54@PF00015_full_PFAM.251.430--2||GB_GCA_016704835.1_protein.faa_JADIZJ010000005.1_295@PF00015_full_PFAM.251.430--3||GB_GCA_017309275.1_protein.faa_JAFKLT010000041.1_71@PF00015_full_PFAM.252.436--30||GB_GCA_900078365.1_protein.faa_LT598653.1_250@PF00015_full_PFAM.250.439--4||RS_GCF_001468225.1_protein.faa_NZ_LNRU01000015.1_57@PF00015_full_PFAM.251.438--11||RS_GCF_001468265.1_protein.faa_NZ_LNRZ01000003.1_458@PF00015_full_PFAM.251.440--4||RS_GCF_001468395.1_protein.faa_NZ_LNSG01000001.1_204@PF00015_full_PFAM.251.437--2||RS_GCF_001468465.1_protein.faa_NZ_LNSA01000040.1_2@PF00015_full_PFAM.251.427--6||RS_GCF_001598815.1_protein.faa_NZ_BCZQ01000003.1_319@PF00015_full_PFAM.141.439--1||RS_GCF_005502465.1_protein.faa_NZ_SCOT01000029.1_23@PF00015_full_PFAM.251.430--1||RS_GCF_011926545.1_protein.faa_NZ_JAATIT010000004.1_422@PF00015_full_PFAM.251.434--1||RS_GCF_014207235.1_protein.faa_NZ_JACHDA010000003.1_104@PF00015_full_PFAM.251.433--17||RS_GCF_014595975.1_protein.faa_NZ_JABWGQ010000040.1_23@PF00015_full_PFAM.251.438--1||RS_GCF_900108295.1_protein.faa_NZ_FNWK01000001.1_2331@PF00015_full_PFAM.252.429--5:scovhsp_avg=73.9945205479452:scovhsp_max=90.9:scovhsp_min=50.0:scovhsp_std=13.735912059756643:scovhsp_sum=10803.199999999999:send_avg=151.7054794520548:send_max=276.0:send_min=93.0:send_std=24.3089788458331:send_sum=22149.0:sstart_avg=17.404109589041095:sstart_max=114.0:sstart_min=3.0:sstart_std=21.182158649763945:sstart_sum=2541.0])0.92:0.0436819[&&NHX:Sample_counter=rhizpot1--72||rhizpot2--12||rhizpot3--44||rhiztom1--34||rhiztom2--29||rhiztom3--64:Type_counter=GTDB--64||capture--255:besthit_avg=94.36459627329192:besthit_max=100.0:besthit_min=58.6:besthit_std=8.103729156520226:besthit_sum=15192.7:bitscore_avg=210.47453416149068:bitscore_max=270.0:bitscore_min=94.4:bitscore_std=39.75621850651654:bitscore_sum=33886.4:capture_class_counter=c__Actinomycetia--18||c__Alphaproteobacteria--185||c__Bacilli--13||c__Desulfobacteria--2||c__Desulfuromonadia--1||c__GWC2-55-46--1||c__Gammaproteobacteria--17||c__Gemmatimonadetes--3||c__Myxococcia--3||c__Planctomycetia--3||c__Spirochaetia--6||c__Thermococci--1||c__Thermodesulfovibrionia--1||c__Thermotogae--1:capture_domain_counter=d__Archaea--1||d__Bacteria--254:capture_family_counter=f__Acetobacteraceae--1||f__Amorphaceae--1||f__Anoxybacillaceae--3||f__Beijerinckiaceae--11||f__Burkholderiaceae--9||f__CACIAM-22H2--1||f__Caulobacteraceae--1||f__Cellulomonadaceae--2||f__Chromatiaceae--2||f__DRQE01--1||f__Desulfobacteraceae--1||f__Desulfosarcinaceae--1||f__Dissulfurispiraceae--1||f__GWC2-71-9--3||f__Gemmataceae--3||f__Geobacteraceae--1||f__Geodermatophilaceae--14||f__Magnetospirillaceae--1||f__Maricaulaceae--1||f__Methyloligellaceae--1||f__Micavibrionaceae--2||f__Micromonosporaceae--1||f__Myxococcaceae--3||f__NBRC-103111--1||f__Nocardioidaceae--1||f__Paenibacillaceae--9||f__Petrotogaceae--1||f__Phreatobacteraceae--3||f__Pseudomonadaceae--2||f__Reyranellaceae--1||f__Rhizobiaceae--13||f__Rhodanobacteraceae--1||f__Rhodobacteraceae--4||f__Rhodocyclaceae--2||f__Rhodospirillaceae--2||f__SLAA01--6||f__Sphingomonadaceae--125||f__Thermococcaceae--1||f__Wenzhouxiangellaceae--1||f__Xanthobacteraceae--17:capture_genus_counter=g__Acuticoccus--1||g__Agrobacterium--2||g__Allosphingosinicella--4||g__Alpha-05--2||g__Azonexus--1||g__B1Sed10-166--6||g__Blastococcus--13||g__Bosea--1||g__Bradyrhizobium--14||g__Burkholderia--1||g__Caulobacter--1||g__Cellulosimicrobium--2||g__DSM-9736--1||g__Desulfosarcina--1||g__Ensifer--1||g__Erythrobacter--1||g__Geobacillus--3||g__Geodermatophilus--1||g__Hoeflea--1||g__JABFSM01--3||g__JACOUN01--1||g__JACRCI01--1||g__Janthinobacterium--1||g__Komagataeibacter--1||g__Luteibacter--1||g__MADRE2--1||g__MYbin3--1||g__Massilia--1||g__Melittangium--2||g__Methylobacterium--7||g__Methyloceanibacter--1||g__Micavibrio_B--2||g__Nocardioides--1||g__Novosphingobium--1||g__Oceanicaulis--1||g__Oricola--1||g__Paenibacillus--2||g__Paenibacillus_AA--1||g__Paenibacillus_Z--6||g__Paraburkholderia--1||g__Pararhizobium--1||g__Pelagimonas--1||g__Phreatobacter--3||g__Planosporangium--1||g__Pseudomonas_A--1||g__Pseudomonas_E--1||g__Pseudorhodoplanes--3||g__Qipengyuania--1||g__RPRB01--1||g__Reyranella--1||g__Rhizobium--4||g__Rhizorhabdus--1||g__Rhodobacter--1||g__Rhodoblastus--3||g__Rhodoferax--4||g__Rubrivivax--1||g__Saccharibacillus--1||g__Shinella--3||g__Sphingomonas--7||g__Sphingomonas_N--1||g__Sphingopyxis--109||g__Tagaea--1||g__Telmatospirillum--1||g__Thermococcus--1||g__Thiocystis--2||g__UBA5851--1||g__UBA6894--3||g__Wenzhouxiangella--1||g__Yoonia--2:capture_order_counter=o__Acetobacterales--1||o__Actinomycetales--2||o__Bacillales--3||o__Burkholderiales--11||o__CACIAM-22H2--1||o__Caulobacterales--2||o__Chromatiales--2||o__DSM-27196--6||o__Desulfobacterales--2||o__GWC2-55-46--1||o__Gemmatales--3||o__Gemmatimonadales--3||o__Geobacterales--1||o__Micavibrionales--2||o__Mycobacteriales--15||o__Myxococcales--3||o__Paenibacillales--10||o__Petrotogales--1||o__Propionibacteriales--1||o__Pseudomonadales--2||o__Reyranellales--1||o__Rhizobiales--46||o__Rhodobacterales--4||o__Rhodospirillales--3||o__Sphingomonadales--125||o__Thermococcales--1||o__Thermodesulfovibrionales--1||o__Xanthomonadales--2:capture_phylum_counter=p__Actinobacteriota--18||p__Desulfobacterota--4||p__Firmicutes--13||p__Gemmatimonadota--3||p__Methanobacteriota_B--1||p__Myxococcota--3||p__Nitrospirota--1||p__Planctomycetota--3||p__Proteobacteria--202||p__Spirochaetota--6||p__Thermotogota--1:capture_species_counter=s__Acuticoccus yangtzensis--1||s__Agrobacterium arsenijevicii--1||s__Agrobacterium skierniewicense--1||s__Allosphingosinicella sp019239785--4||s__Alpha-05 sp001603335--1||s__Alpha-05 sp003250275--1||s__Azonexus fungiphilus--1||s__B1Sed10-166 sp007126415--6||s__Blastococcus saxobsidens--13||s__Bosea vestrisii--1||s__Bradyrhizobium canariense_A--1||s__Bradyrhizobium sp000239795--10||s__Bradyrhizobium sp005884465--1||s__Bradyrhizobium sp013178945--2||s__Burkholderia lata--1||s__Caulobacter zeae--1||s__Cellulosimicrobium sp001942335--2||s__DSM-9736 sp900187405--1||s__Desulfosarcina cetonica--1||s__Ensifer sp000799055--1||s__Erythrobacter sp011765465--1||s__Geobacillus lituanicus--1||s__Geobacillus sp000445995--2||s__Geodermatophilus saharensis--1||s__Hoeflea sp001011155--1||s__JABFSM01 sp016794825--3||s__JACOUN01 sp016177805--1||s__JACRCI01 sp016219105--1||s__Janthinobacterium sp900156175--1||s__Komagataeibacter cocois--1||s__Luteibacter jiangsuensis--1||s__MADRE2 sp004796375--1||s__MYbin3 sp004321915--1||s__Massilia sp003590855--1||s__Melittangium primigenium--2||s__Methylobacterium extorquens--1||s__Methylobacterium indicum--1||s__Methylobacterium platani--1||s__Methylobacterium sp900112625--3||s__Methylobacterium tarhaniae--1||s__Methyloceanibacter methanicus--1||s__Micavibrio_B aeruginosavorus_A--2||s__Nocardioides sp009823805--1||s__Novosphingobium sp014200275--1||s__Oceanicaulis sp003046365--1||s__Oricola sp002706335--1||s__Paenibacillus cellulositrophicus_A--2||s__Paenibacillus_AA koleovorans--1||s__Paenibacillus_Z sacheonensis--6||s__Paraburkholderia rhynchosiae--1||s__Pararhizobium sp001424065--1||s__Pelagimonas sp004804335--1||s__Phreatobacter cathodiphilus--1||s__Phreatobacter sp001464235--2||s__Planosporangium mesophilum--1||s__Pseudomonas_A stutzeri_AI--1||s__Pseudomonas_E putida_H--1||s__Pseudorhodoplanes sp013388965--3||s__Qipengyuania sp018819685--1||s__RPRB01 sp017881345--1||s__Reyranella aerosaccus_C--1||s__Rhizobium phaseoli_A--1||s__Rhizobium sp012641395--1||s__Rhizobium sp014195325--1||s__Rhizobium tropici_A--1||s__Rhizorhabdus sp000971055--1||s__Rhodobacter capsulatus--1||s__Rhodoblastus sphagnicola--3||s__Rhodoferax sp903863395--4||s__Rubrivivax rivuli--1||s__Saccharibacillus deserti--1||s__Shinella granuli--1||s__Shinella sp001262505--1||s__Shinella zoogloeoides_A--1||s__Sphingomonas aerolata--1||s__Sphingomonas sp001421535--1||s__Sphingomonas sp001421805--1||s__Sphingomonas sp001422045--4||s__Sphingomonas_N chungangi--1||s__Sphingopyxis bauzanensis--3||s__Sphingopyxis italica--1||s__Sphingopyxis macrogoltabida--1||s__Sphingopyxis panaciterrae--1||s__Sphingopyxis solisilvae--2||s__Sphingopyxis sp000756375--4||s__Sphingopyxis sp001427105--36||s__Sphingopyxis sp001468225--16||s__Sphingopyxis sp001468285--2||s__Sphingopyxis sp001468395--3||s__Sphingopyxis sp001468465--11||s__Sphingopyxis sp001984035--1||s__Sphingopyxis sp002277025--2||s__Sphingopyxis sp003609835--10||s__Sphingopyxis sp005503215--4||s__Sphingopyxis sp014207235--1||s__Sphingopyxis sp014873485--1||s__Sphingopyxis terrae--8||s__Sphingopyxis witflariensis--2||s__Tagaea sp017308135--1||s__Telmatospirillum sp013349665--1||s__Thermococcus sp900198835--1||s__Thiocystis violacea--2||s__UBA5851 sp002431635--1||s__UBA6894 sp003669555--3||s__Wenzhouxiangella sp010499265--1||s__Yoonia sp003551805--2:evalue_avg=1.9751560722342025e-27:evalue_max=3.18e-25:evalue_min=1.05e-92:evalue_std=2.506191085553897e-26:evalue_sum=3.180001276297066e-25:gapopen_avg=0.2546583850931677:gapopen_max=6.0:gapopen_min=0.0:gapopen_std=0.7439716317305894:gapopen_sum=41.0:gtdb_class_counter=c__Alphaproteobacteria--59||c__Bacilli--1||c__Gammaproteobacteria--2||c__Gemmatimonadetes--1||c__Spirochaetia--1:gtdb_domain_counter=d__Bacteria--64:gtdb_family_counter=f__Gemmatimonadaceae--1||f__Planococcaceae--1||f__Rhodocyclaceae--1||f__Sphingomonadaceae--59||f__Spirochaetaceae_B--1||f__Vibrionaceae--1:gtdb_genus_counter=g__Hydrogenophilus--1||g__Oceanispirochaeta--1||g__Palsa-1248--1||g__Savagea--1||g__Sphingopyxis--59||g__Vibrio--1:gtdb_order_counter=o__Bacillales_A--1||o__Burkholderiales--1||o__Enterobacterales--1||o__Gemmatimonadales--1||o__Sphingomonadales--59||o__Spirochaetales_E--1:gtdb_phylum_counter=p__Firmicutes--1||p__Gemmatimonadota--1||p__Proteobacteria--61||p__Spirochaetota--1:gtdb_species_counter=s__Hydrogenophilus thermoluteolus--1||s__Oceanispirochaeta sp002408085--1||s__Palsa-1248 sp003152485--1||s__Savagea serpentis--1||s__Sphingopyxis alaskensis--1||s__Sphingopyxis bauzanensis--1||s__Sphingopyxis flava--1||s__Sphingopyxis fribergensis--1||s__Sphingopyxis granuli--1||s__Sphingopyxis indica--1||s__Sphingopyxis italica--1||s__Sphingopyxis lindanitolerans--1||s__Sphingopyxis macrogoltabida--1||s__Sphingopyxis macrogoltabida_A--1||s__Sphingopyxis macrogoltabida_B--1||s__Sphingopyxis microcysteis--1||s__Sphingopyxis panaciterrae--1||s__Sphingopyxis panaciterrulae--1||s__Sphingopyxis soli--1||s__Sphingopyxis solisilvae--1||s__Sphingopyxis sp000756375--1||s__Sphingopyxis sp000756385--1||s__Sphingopyxis sp000763945--1||s__Sphingopyxis sp001047015--1||s__Sphingopyxis sp001278035--1||s__Sphingopyxis sp001427085--1||s__Sphingopyxis sp001427105--1||s__Sphingopyxis sp001468225--1||s__Sphingopyxis sp001468265--1||s__Sphingopyxis sp001468285--1||s__Sphingopyxis sp001468395--1||s__Sphingopyxis sp001468465--1||s__Sphingopyxis sp001830555--1||s__Sphingopyxis sp001984035--1||s__Sphingopyxis sp001990265--1||s__Sphingopyxis sp002277025--1||s__Sphingopyxis sp002454115--1||s__Sphingopyxis sp003609815--1||s__Sphingopyxis sp003609835--1||s__Sphingopyxis sp004795895--1||s__Sphingopyxis sp005502465--1||s__Sphingopyxis sp005503165--1||s__Sphingopyxis sp005503215--1||s__Sphingopyxis sp012035435--1||s__Sphingopyxis sp013410105--1||s__Sphingopyxis sp013821905--1||s__Sphingopyxis sp013911715--1||s__Sphingopyxis sp014207235--1||s__Sphingopyxis sp014595975--1||s__Sphingopyxis sp014873485--1||s__Sphingopyxis sp016463225--1||s__Sphingopyxis sp016463645--1||s__Sphingopyxis sp016704835--1||s__Sphingopyxis sp016734905--1||s__Sphingopyxis sp016793775--1||s__Sphingopyxis sp016793825--1||s__Sphingopyxis sp017309275--1||s__Sphingopyxis sp017745175--1||s__Sphingopyxis sp018823905--1||s__Sphingopyxis sp900078365--1||s__Sphingopyxis sp900108295--1||s__Sphingopyxis terrae--1||s__Sphingopyxis witflariensis--1||s__Vibrio sp002342685--1:heptad_counter=MCP-24H--15||MCP-28H--2||MCP-36H--1||MCP-38H--291||MCP-40H--7||MCP-44H--2||MCP-58H--1:lbd_counter=:lca_tree=g__Sphingopyxis:length_avg=135.93167701863354:length_max=178.0:length_min=86.0:length_std=24.869440138351145:length_sum=21885.0:mismatch_avg=7.248447204968944:mismatch_max=49.0:mismatch_min=0.0:mismatch_std=10.378481979497664:mismatch_sum=1167.0:name=N974517:qcovhsp_avg=99.38633540372672:qcovhsp_max=100.0:qcovhsp_min=95.2:qcovhsp_std=1.0719431476534762:qcovhsp_sum=16001.2:qend_avg=135.8447204968944:qend_max=167.0:qend_min=86.0:qend_std=24.467467943733773:qend_sum=21871.0:qstart_avg=1.3229813664596273:qstart_max=6.0:qstart_min=1.0:qstart_std=0.919255707570326:qstart_sum=213.0:ref_name_counter=GB_GCA_002454115.1_protein.faa_DKIH01000006.1_148@PF00015_full_PFAM.251.430--55||GB_GCA_005503165.1_protein.faa_SCNT01000013.1_52@PF00015_full_PFAM.203.436--3||GB_GCA_016463225.1_protein.faa_JAEMRT010000021.1_54@PF00015_full_PFAM.251.430--2||GB_GCA_016704835.1_protein.faa_JADIZJ010000005.1_295@PF00015_full_PFAM.251.430--3||GB_GCA_017309275.1_protein.faa_JAFKLT010000041.1_71@PF00015_full_PFAM.252.436--30||GB_GCA_900078365.1_protein.faa_LT598653.1_250@PF00015_full_PFAM.250.439--4||RS_GCF_001468225.1_protein.faa_NZ_LNRU01000015.1_57@PF00015_full_PFAM.251.438--11||RS_GCF_001468265.1_protein.faa_NZ_LNRZ01000003.1_458@PF00015_full_PFAM.251.440--4||RS_GCF_001468395.1_protein.faa_NZ_LNSG01000001.1_204@PF00015_full_PFAM.251.437--2||RS_GCF_001468465.1_protein.faa_NZ_LNSA01000040.1_2@PF00015_full_PFAM.251.427--6||RS_GCF_001598815.1_protein.faa_NZ_BCZQ01000003.1_319@PF00015_full_PFAM.141.439--1||RS_GCF_001721295.1_protein.faa_NZ_MDDS01000023.1_56@PF00015_full_PFAM.254.428--1||RS_GCF_003096275.1_protein.faa_NZ_QENQ01000007.1_1@PF00015_full_PFAM.10.165--1||RS_GCF_003097155.1_protein.faa_NZ_QEQM01000001.1_1224@PF00015_full_PFAM.252.421--9||RS_GCF_003345355.1_protein.faa_NZ_QQNB01000001.1_808@PF00015_full_PFAM.253.422--1||RS_GCF_005502465.1_protein.faa_NZ_SCOT01000029.1_23@PF00015_full_PFAM.251.430--1||RS_GCF_011926545.1_protein.faa_NZ_JAATIT010000004.1_422@PF00015_full_PFAM.251.434--1||RS_GCF_014199625.1_protein.faa_NZ_JACHNY010000001.1_487@PF00015_full_PFAM.272.436--1||RS_GCF_014207235.1_protein.faa_NZ_JACHDA010000003.1_104@PF00015_full_PFAM.251.433--17||RS_GCF_014595975.1_protein.faa_NZ_JABWGQ010000040.1_23@PF00015_full_PFAM.251.438--1||RS_GCF_900108295.1_protein.faa_NZ_FNWK01000001.1_2331@PF00015_full_PFAM.252.429--5||RS_GCF_903643035.1_protein.faa_NZ_CAHJWW010000045.1_14@PF00015_full_PFAM.259.396--2:scovhsp_avg=74.97142857142858:scovhsp_max=100.0:scovhsp_min=50.0:scovhsp_std=14.32424705076775:scovhsp_sum=12070.400000000001:send_avg=151.0:send_max=276.0:send_min=90.0:send_std=24.692104001076945:send_sum=24311.0:sstart_avg=16.39751552795031:sstart_max=114.0:sstart_min=1.0:sstart_std=20.534507390946096:sstart_sum=2640.0],((GB_GCA_009993585.1_protein.faa_JAACTG010000035.1_7@PF00015_full_PFAM.170.408:0.0549088[&&NHX:Type=GTDB:gtdb_class=c__Alphaproteobacteria:gtdb_domain=d__Bacteria:gtdb_family=f__Sphingomonadaceae:gtdb_genus=g__Sphingorhabdus_C:gtdb_order=o__Sphingomonadales:gtdb_phylum=p__Proteobacteria:gtdb_species=s__Sphingorhabdus_C sp009993585:heptad=MCP-38H:species=d__Bacteria_p__Proteobacteria_c__Alphaproteobacteria_o__Sphingomonadales_f__Sphingomonadaceae_g__Sphingorhabdus_C_s__Sphingorhabdus_C sp009993585],RS_GCF_007995095.1_protein.faa_NZ_VOPY01000003.1_248@PF00015_full_PFAM.155.412:0.0740707[&&NHX:Type=GTDB:gtdb_class=c__Alphaproteobacteria:gtdb_domain=d__Bacteria:gtdb_family=f__Sphingomonadaceae:gtdb_genus=g__Sphingorhabdus_C:gtdb_order=o__Sphingomonadales:gtdb_phylum=p__Proteobacteria:gtdb_species=s__Sphingorhabdus_C soli:heptad=MCP-38H:species=d__Bacteria_p__Proteobacteria_c__Alphaproteobacteria_o__Sphingomonadales_f__Sphingomonadaceae_g__Sphingorhabdus_C_s__Sphingorhabdus_C soli])0.996:0.109353[&&NHX:Sample_counter=:Type_counter=GTDB--2:capture_class_counter=:capture_domain_counter=:capture_family_counter=:capture_genus_counter=:capture_order_counter=:capture_phylum_counter=:capture_species_counter=:evoltype=D:gtdb_class_counter=c__Alphaproteobacteria--2:gtdb_domain_counter=d__Bacteria--2:gtdb_family_counter=f__Sphingomonadaceae--2:gtdb_genus_counter=g__Sphingorhabdus_C--2:gtdb_order_counter=o__Sphingomonadales--2:gtdb_phylum_counter=p__Proteobacteria--2:gtdb_species_counter=s__Sphingorhabdus_C soli--1||s__Sphingorhabdus_C sp009993585--1:heptad_counter=MCP-38H--2:lbd_counter=:lca=d__Bacteria:lca_tree=g__Sphingorhabdus_C:name=N974520:ref_name_counter=],(7a54934c-cb16-46a2-8594-2c19451b0b6b_4@MCPsignal.157.213:0.0187138[&&NHX:Sample=rhiztom2:Type=capture:capture_class=c__Alphaproteobacteria:capture_domain=d__Bacteria:capture_family=f__Acetobacteraceae:capture_genus=g__Belnapia:capture_order=o__Acetobacterales:capture_phylum=p__Proteobacteria:capture_species=s__Belnapia sp902805545:heptad=MCP-38H],((RS_GCF_014199215.1_protein.faa_NZ_JACIJC010000003.1_457@PF00015_full_PFAM.248.422:0.0444866[&&NHX:Type=GTDB:gtdb_class=c__Alphaproteobacteria:gtdb_domain=d__Bacteria:gtdb_family=f__Sphingomonadaceae:gtdb_genus=g__Sphingobium_A:gtdb_order=o__Sphingomonadales:gtdb_phylum=p__Proteobacteria:gtdb_species=s__Sphingobium_A boeckii:heptad=MCP-38H:species=d__Bacteria_p__Proteobacteria_c__Alphaproteobacteria_o__Sphingomonadales_f__Sphingomonadaceae_g__Sphingobium_A_s__Sphingobium_A boeckii],(5dfb2823-c780-5950-83dd-a9ca3df876de_2@MCPsignal.307.379:5e-09[&&NHX:Sample=rhizpot2:Type=capture:capture_class=c__Gammaproteobacteria:capture_domain=d__Bacteria:capture_family=f__Gallionellaceae:capture_genus=g__Sideroxydans:capture_order=o__Burkholderiales:capture_phylum=p__Proteobacteria:capture_species=s__Sideroxydans sp003445795:heptad=MCP-38H],(52f65f96-3427-40d6-99fc-1f365b66b2d9_5@MCPsignal.64.131:0[&&NHX:Sample=rhizpot1:Type=capture:capture_class=c__Alphaproteobacteria:capture_domain=d__Bacteria:capture_family=f__Acetobacteraceae:capture_genus=g__Komagataeibacter:capture_order=o__Acetobacterales:capture_phylum=p__Proteobacteria:capture_species=s__Komagataeibacter cocois:heptad=MCP-38H],66d26264-9384-417e-838f-2c8751ad57f6_2@MCPsignal.78.145:0[&&NHX:Sample=rhizpot1:Type=capture:capture_class=c__Alphaproteobacteria:capture_domain=d__Bacteria:capture_family=f__Acetobacteraceae:capture_genus=g__Komagataeibacter:capture_order=o__Acetobacterales:capture_phylum=p__Proteobacteria:capture_species=s__Komagataeibacter cocois:heptad=MCP-38H]):0.0230417[&&NHX:Sample_counter=rhizpot1--2:Type_counter=capture--2:capture_class_counter=c__Alphaproteobacteria--2:capture_domain_counter=d__Bacteria--2:capture_family_counter=f__Acetobacteraceae--2:capture_genus_counter=g__Komagataeibacter--2:capture_order_counter=o__Acetobacterales--2:capture_phylum_counter=p__Proteobacteria--2:capture_species_counter=s__Komagataeibacter cocois--2:gtdb_class_counter=:gtdb_domain_counter=:gtdb_family_counter=:gtdb_genus_counter=:gtdb_order_counter=:gtdb_phylum_counter=:gtdb_species_counter=:heptad_counter=MCP-38H--2:lbd_counter=:name=N974526:ref_name_counter=])0:5e-09[&&NHX:Sample_counter=rhizpot1--2||rhizpot2--1:Type_counter=capture--3:capture_class_counter=c__Alphaproteobacteria--2||c__Gammaproteobacteria--1:capture_domain_counter=d__Bacteria--3:capture_family_counter=f__Acetobacteraceae--2||f__Gallionellaceae--1:capture_genus_counter=g__Komagataeibacter--2||g__Sideroxydans--1:capture_order_counter=o__Acetobacterales--2||o__Burkholderiales--1:capture_phylum_counter=p__Proteobacteria--3:capture_species_counter=s__Komagataeibacter cocois--2||s__Sideroxydans sp003445795--1:gtdb_class_counter=:gtdb_domain_counter=:gtdb_family_counter=:gtdb_genus_counter=:gtdb_order_counter=:gtdb_phylum_counter=:gtdb_species_counter=:heptad_counter=MCP-38H--3:lbd_counter=:name=N974527:ref_name_counter=])0.599:0.0108299[&&NHX:Sample_counter=rhizpot1--2||rhizpot2--1:Type_counter=GTDB--1||capture--3:capture_class_counter=c__Alphaproteobacteria--2||c__Gammaproteobacteria--1:capture_domain_counter=d__Bacteria--3:capture_family_counter=f__Acetobacteraceae--2||f__Gallionellaceae--1:capture_genus_counter=g__Komagataeibacter--2||g__Sideroxydans--1:capture_order_counter=o__Acetobacterales--2||o__Burkholderiales--1:capture_phylum_counter=p__Proteobacteria--3:capture_species_counter=s__Komagataeibacter cocois--2||s__Sideroxydans sp003445795--1:gtdb_class_counter=c__Alphaproteobacteria--1:gtdb_domain_counter=d__Bacteria--1:gtdb_family_counter=f__Sphingomonadaceae--1:gtdb_genus_counter=g__Sphingobium_A--1:gtdb_order_counter=o__Sphingomonadales--1:gtdb_phylum_counter=p__Proteobacteria--1:gtdb_species_counter=s__Sphingobium_A boeckii--1:heptad_counter=MCP-38H--4:lbd_counter=:lca_tree=s__Sphingobium_A boeckii:name=N974528:ref_name_counter=],(RS_GCF_003590775.1_protein.faa_NZ_QYUM01000003.1_287@PF00015_full_PFAM.257.428:5e-09[&&NHX:Type=GTDB:gtdb_class=c__Alphaproteobacteria:gtdb_domain=d__Bacteria:gtdb_family=f__Sphingomonadaceae:gtdb_genus=g__Sphingobium_A:gtdb_order=o__Sphingomonadales:gtdb_phylum=p__Proteobacteria:gtdb_species=s__Sphingobium_A sp003590775:heptad=MCP-38H:species=d__Bacteria_p__Proteobacteria_c__Alphaproteobacteria_o__Sphingomonadales_f__Sphingomonadaceae_g__Sphingobium_A_s__Sphingobium_A sp003590775],RS_GCF_003590775.1_protein.faa_NZ_QYUM01000003.1_288@PF00015_full_PFAM.258.421:0.00438561[&&NHX:Type=GTDB:gtdb_class=c__Alphaproteobacteria:gtdb_domain=d__Bacteria:gtdb_family=f__Sphingomonadaceae:gtdb_genus=g__Sphingobium_A:gtdb_order=o__Sphingomonadales:gtdb_phylum=p__Proteobacteria:gtdb_species=s__Sphingobium_A sp003590775:heptad=MCP-38H:species=d__Bacteria_p__Proteobacteria_c__Alphaproteobacteria_o__Sphingomonadales_f__Sphingomonadaceae_g__Sphingobium_A_s__Sphingobium_A sp003590775])0.995:0.0690506[&&NHX:Sample_counter=:Type_counter=GTDB--2:capture_class_counter=:capture_domain_counter=:capture_family_counter=:capture_genus_counter=:capture_order_counter=:capture_phylum_counter=:capture_species_counter=:evoltype=D:gtdb_class_counter=c__Alphaproteobacteria--2:gtdb_domain_counter=d__Bacteria--2:gtdb_family_counter=f__Sphingomonadaceae--2:gtdb_genus_counter=g__Sphingobium_A--2:gtdb_order_counter=o__Sphingomonadales--2:gtdb_phylum_counter=p__Proteobacteria--2:gtdb_species_counter=s__Sphingobium_A sp003590775--2:heptad_counter=MCP-38H--2:lbd_counter=:lca=d__Bacteria:lca_tree=s__Sphingobium_A sp003590775:name=N974531:ref_name_counter=])0.77:0.0107683[&&NHX:Sample_counter=rhizpot1--2||rhizpot2--1:Type_counter=GTDB--3||capture--3:capture_class_counter=c__Alphaproteobacteria--2||c__Gammaproteobacteria--1:capture_domain_counter=d__Bacteria--3:capture_family_counter=f__Acetobacteraceae--2||f__Gallionellaceae--1:capture_genus_counter=g__Komagataeibacter--2||g__Sideroxydans--1:capture_order_counter=o__Acetobacterales--2||o__Burkholderiales--1:capture_phylum_counter=p__Proteobacteria--3:capture_species_counter=s__Komagataeibacter cocois--2||s__Sideroxydans sp003445795--1:gtdb_class_counter=c__Alphaproteobacteria--3:gtdb_domain_counter=d__Bacteria--3:gtdb_family_counter=f__Sphingomonadaceae--3:gtdb_genus_counter=g__Sphingobium_A--3:gtdb_order_counter=o__Sphingomonadales--3:gtdb_phylum_counter=p__Proteobacteria--3:gtdb_species_counter=s__Sphingobium_A boeckii--1||s__Sphingobium_A sp003590775--2:heptad_counter=MCP-38H--6:lbd_counter=:lca_tree=g__Sphingobium_A:name=N974532:ref_name_counter=])0.86:0.0237171[&&NHX:Sample_counter=rhizpot1--2||rhizpot2--1||rhiztom2--1:Type_counter=GTDB--3||capture--4:capture_class_counter=c__Alphaproteobacteria--3||c__Gammaproteobacteria--1:capture_domain_counter=d__Bacteria--4:capture_family_counter=f__Acetobacteraceae--3||f__Gallionellaceae--1:capture_genus_counter=g__Belnapia--1||g__Komagataeibacter--2||g__Sideroxydans--1:capture_order_counter=o__Acetobacterales--3||o__Burkholderiales--1:capture_phylum_counter=p__Proteobacteria--4:capture_species_counter=s__Belnapia sp902805545--1||s__Komagataeibacter cocois--2||s__Sideroxydans sp003445795--1:gtdb_class_counter=c__Alphaproteobacteria--3:gtdb_domain_counter=d__Bacteria--3:gtdb_family_counter=f__Sphingomonadaceae--3:gtdb_genus_counter=g__Sphingobium_A--3:gtdb_order_counter=o__Sphingomonadales--3:gtdb_phylum_counter=p__Proteobacteria--3:gtdb_species_counter=s__Sphingobium_A boeckii--1||s__Sphingobium_A sp003590775--2:heptad_counter=MCP-38H--7:lbd_counter=:lca_tree=g__Sphingobium_A:name=N974533:ref_name_counter=])0.858:0.0224343[&&NHX:Sample_counter=rhizpot1--2||rhizpot2--1||rhiztom2--1:Type_counter=GTDB--5||capture--4:capture_class_counter=c__Alphaproteobacteria--3||c__Gammaproteobacteria--1:capture_domain_counter=d__Bacteria--4:capture_family_counter=f__Acetobacteraceae--3||f__Gallionellaceae--1:capture_genus_counter=g__Belnapia--1||g__Komagataeibacter--2||g__Sideroxydans--1:capture_order_counter=o__Acetobacterales--3||o__Burkholderiales--1:capture_phylum_counter=p__Proteobacteria--4:capture_species_counter=s__Belnapia sp902805545--1||s__Komagataeibacter cocois--2||s__Sideroxydans sp003445795--1:gtdb_class_counter=c__Alphaproteobacteria--5:gtdb_domain_counter=d__Bacteria--5:gtdb_family_counter=f__Sphingomonadaceae--5:gtdb_genus_counter=g__Sphingobium_A--3||g__Sphingorhabdus_C--2:gtdb_order_counter=o__Sphingomonadales--5:gtdb_phylum_counter=p__Proteobacteria--5:gtdb_species_counter=s__Sphingobium_A boeckii--1||s__Sphingobium_A sp003590775--2||s__Sphingorhabdus_C soli--1||s__Sphingorhabdus_C sp009993585--1:heptad_counter=MCP-38H--9:lbd_counter=:lca_tree=f__Sphingomonadaceae:name=N974534:ref_name_counter=])0.316:0.0243187[&&NHX:Sample_counter=rhizpot1--74||rhizpot2--13||rhizpot3--44||rhiztom1--34||rhiztom2--30||rhiztom3--64:Type_counter=GTDB--69||capture--259:besthit_avg=94.36459627329192:besthit_max=100.0:besthit_min=58.6:besthit_std=8.103729156520226:besthit_sum=15192.7:bitscore_avg=210.47453416149068:bitscore_max=270.0:bitscore_min=94.4:bitscore_std=39.75621850651654:bitscore_sum=33886.4:capture_class_counter=c__Actinomycetia--18||c__Alphaproteobacteria--188||c__Bacilli--13||c__Desulfobacteria--2||c__Desulfuromonadia--1||c__GWC2-55-46--1||c__Gammaproteobacteria--18||c__Gemmatimonadetes--3||c__Myxococcia--3||c__Planctomycetia--3||c__Spirochaetia--6||c__Thermococci--1||c__Thermodesulfovibrionia--1||c__Thermotogae--1:capture_domain_counter=d__Archaea--1||d__Bacteria--258:capture_family_counter=f__Acetobacteraceae--4||f__Amorphaceae--1||f__Anoxybacillaceae--3||f__Beijerinckiaceae--11||f__Burkholderiaceae--9||f__CACIAM-22H2--1||f__Caulobacteraceae--1||f__Cellulomonadaceae--2||f__Chromatiaceae--2||f__DRQE01--1||f__Desulfobacteraceae--1||f__Desulfosarcinaceae--1||f__Dissulfurispiraceae--1||f__GWC2-71-9--3||f__Gallionellaceae--1||f__Gemmataceae--3||f__Geobacteraceae--1||f__Geodermatophilaceae--14||f__Magnetospirillaceae--1||f__Maricaulaceae--1||f__Methyloligellaceae--1||f__Micavibrionaceae--2||f__Micromonosporaceae--1||f__Myxococcaceae--3||f__NBRC-103111--1||f__Nocardioidaceae--1||f__Paenibacillaceae--9||f__Petrotogaceae--1||f__Phreatobacteraceae--3||f__Pseudomonadaceae--2||f__Reyranellaceae--1||f__Rhizobiaceae--13||f__Rhodanobacteraceae--1||f__Rhodobacteraceae--4||f__Rhodocyclaceae--2||f__Rhodospirillaceae--2||f__SLAA01--6||f__Sphingomonadaceae--125||f__Thermococcaceae--1||f__Wenzhouxiangellaceae--1||f__Xanthobacteraceae--17:capture_genus_counter=g__Acuticoccus--1||g__Agrobacterium--2||g__Allosphingosinicella--4||g__Alpha-05--2||g__Azonexus--1||g__B1Sed10-166--6||g__Belnapia--1||g__Blastococcus--13||g__Bosea--1||g__Bradyrhizobium--14||g__Burkholderia--1||g__Caulobacter--1||g__Cellulosimicrobium--2||g__DSM-9736--1||g__Desulfosarcina--1||g__Ensifer--1||g__Erythrobacter--1||g__Geobacillus--3||g__Geodermatophilus--1||g__Hoeflea--1||g__JABFSM01--3||g__JACOUN01--1||g__JACRCI01--1||g__Janthinobacterium--1||g__Komagataeibacter--3||g__Luteibacter--1||g__MADRE2--1||g__MYbin3--1||g__Massilia--1||g__Melittangium--2||g__Methylobacterium--7||g__Methyloceanibacter--1||g__Micavibrio_B--2||g__Nocardioides--1||g__Novosphingobium--1||g__Oceanicaulis--1||g__Oricola--1||g__Paenibacillus--2||g__Paenibacillus_AA--1||g__Paenibacillus_Z--6||g__Paraburkholderia--1||g__Pararhizobium--1||g__Pelagimonas--1||g__Phreatobacter--3||g__Planosporangium--1||g__Pseudomonas_A--1||g__Pseudomonas_E--1||g__Pseudorhodoplanes--3||g__Qipengyuania--1||g__RPRB01--1||g__Reyranella--1||g__Rhizobium--4||g__Rhizorhabdus--1||g__Rhodobacter--1||g__Rhodoblastus--3||g__Rhodoferax--4||g__Rubrivivax--1||g__Saccharibacillus--1||g__Shinella--3||g__Sideroxydans--1||g__Sphingomonas--7||g__Sphingomonas_N--1||g__Sphingopyxis--109||g__Tagaea--1||g__Telmatospirillum--1||g__Thermococcus--1||g__Thiocystis--2||g__UBA5851--1||g__UBA6894--3||g__Wenzhouxiangella--1||g__Yoonia--2:capture_order_counter=o__Acetobacterales--4||o__Actinomycetales--2||o__Bacillales--3||o__Burkholderiales--12||o__CACIAM-22H2--1||o__Caulobacterales--2||o__Chromatiales--2||o__DSM-27196--6||o__Desulfobacterales--2||o__GWC2-55-46--1||o__Gemmatales--3||o__Gemmatimonadales--3||o__Geobacterales--1||o__Micavibrionales--2||o__Mycobacteriales--15||o__Myxococcales--3||o__Paenibacillales--10||o__Petrotogales--1||o__Propionibacteriales--1||o__Pseudomonadales--2||o__Reyranellales--1||o__Rhizobiales--46||o__Rhodobacterales--4||o__Rhodospirillales--3||o__Sphingomonadales--125||o__Thermococcales--1||o__Thermodesulfovibrionales--1||o__Xanthomonadales--2:capture_phylum_counter=p__Actinobacteriota--18||p__Desulfobacterota--4||p__Firmicutes--13||p__Gemmatimonadota--3||p__Methanobacteriota_B--1||p__Myxococcota--3||p__Nitrospirota--1||p__Planctomycetota--3||p__Proteobacteria--206||p__Spirochaetota--6||p__Thermotogota--1:capture_species_counter=s__Acuticoccus yangtzensis--1||s__Agrobacterium arsenijevicii--1||s__Agrobacterium skierniewicense--1||s__Allosphingosinicella sp019239785--4||s__Alpha-05 sp001603335--1||s__Alpha-05 sp003250275--1||s__Azonexus fungiphilus--1||s__B1Sed10-166 sp007126415--6||s__Belnapia sp902805545--1||s__Blastococcus saxobsidens--13||s__Bosea vestrisii--1||s__Bradyrhizobium canariense_A--1||s__Bradyrhizobium sp000239795--10||s__Bradyrhizobium sp005884465--1||s__Bradyrhizobium sp013178945--2||s__Burkholderia lata--1||s__Caulobacter zeae--1||s__Cellulosimicrobium sp001942335--2||s__DSM-9736 sp900187405--1||s__Desulfosarcina cetonica--1||s__Ensifer sp000799055--1||s__Erythrobacter sp011765465--1||s__Geobacillus lituanicus--1||s__Geobacillus sp000445995--2||s__Geodermatophilus saharensis--1||s__Hoeflea sp001011155--1||s__JABFSM01 sp016794825--3||s__JACOUN01 sp016177805--1||s__JACRCI01 sp016219105--1||s__Janthinobacterium sp900156175--1||s__Komagataeibacter cocois--3||s__Luteibacter jiangsuensis--1||s__MADRE2 sp004796375--1||s__MYbin3 sp004321915--1||s__Massilia sp003590855--1||s__Melittangium primigenium--2||s__Methylobacterium extorquens--1||s__Methylobacterium indicum--1||s__Methylobacterium platani--1||s__Methylobacterium sp900112625--3||s__Methylobacterium tarhaniae--1||s__Methyloceanibacter methanicus--1||s__Micavibrio_B aeruginosavorus_A--2||s__Nocardioides sp009823805--1||s__Novosphingobium sp014200275--1||s__Oceanicaulis sp003046365--1||s__Oricola sp002706335--1||s__Paenibacillus cellulositrophicus_A--2||s__Paenibacillus_AA koleovorans--1||s__Paenibacillus_Z sacheonensis--6||s__Paraburkholderia rhynchosiae--1||s__Pararhizobium sp001424065--1||s__Pelagimonas sp004804335--1||s__Phreatobacter cathodiphilus--1||s__Phreatobacter sp001464235--2||s__Planosporangium mesophilum--1||s__Pseudomonas_A stutzeri_AI--1||s__Pseudomonas_E putida_H--1||s__Pseudorhodoplanes sp013388965--3||s__Qipengyuania sp018819685--1||s__RPRB01 sp017881345--1||s__Reyranella aerosaccus_C--1||s__Rhizobium phaseoli_A--1||s__Rhizobium sp012641395--1||s__Rhizobium sp014195325--1||s__Rhizobium tropici_A--1||s__Rhizorhabdus sp000971055--1||s__Rhodobacter capsulatus--1||s__Rhodoblastus sphagnicola--3||s__Rhodoferax sp903863395--4||s__Rubrivivax rivuli--1||s__Saccharibacillus deserti--1||s__Shinella granuli--1||s__Shinella sp001262505--1||s__Shinella zoogloeoides_A--1||s__Sideroxydans sp003445795--1||s__Sphingomonas aerolata--1||s__Sphingomonas sp001421535--1||s__Sphingomonas sp001421805--1||s__Sphingomonas sp001422045--4||s__Sphingomonas_N chungangi--1||s__Sphingopyxis bauzanensis--3||s__Sphingopyxis italica--1||s__Sphingopyxis macrogoltabida--1||s__Sphingopyxis panaciterrae--1||s__Sphingopyxis solisilvae--2||s__Sphingopyxis sp000756375--4||s__Sphingopyxis sp001427105--36||s__Sphingopyxis sp001468225--16||s__Sphingopyxis sp001468285--2||s__Sphingopyxis sp001468395--3||s__Sphingopyxis sp001468465--11||s__Sphingopyxis sp001984035--1||s__Sphingopyxis sp002277025--2||s__Sphingopyxis sp003609835--10||s__Sphingopyxis sp005503215--4||s__Sphingopyxis sp014207235--1||s__Sphingopyxis sp014873485--1||s__Sphingopyxis terrae--8||s__Sphingopyxis witflariensis--2||s__Tagaea sp017308135--1||s__Telmatospirillum sp013349665--1||s__Thermococcus sp900198835--1||s__Thiocystis violacea--2||s__UBA5851 sp002431635--1||s__UBA6894 sp003669555--3||s__Wenzhouxiangella sp010499265--1||s__Yoonia sp003551805--2:evalue_avg=1.9751560722342025e-27:evalue_max=3.18e-25:evalue_min=1.05e-92:evalue_std=2.506191085553897e-26:evalue_sum=3.180001276297066e-25:gapopen_avg=0.2546583850931677:gapopen_max=6.0:gapopen_min=0.0:gapopen_std=0.7439716317305894:gapopen_sum=41.0:gtdb_class_counter=c__Alphaproteobacteria--64||c__Bacilli--1||c__Gammaproteobacteria--2||c__Gemmatimonadetes--1||c__Spirochaetia--1:gtdb_domain_counter=d__Bacteria--69:gtdb_family_counter=f__Gemmatimonadaceae--1||f__Planococcaceae--1||f__Rhodocyclaceae--1||f__Sphingomonadaceae--64||f__Spirochaetaceae_B--1||f__Vibrionaceae--1:gtdb_genus_counter=g__Hydrogenophilus--1||g__Oceanispirochaeta--1||g__Palsa-1248--1||g__Savagea--1||g__Sphingobium_A--3||g__Sphingopyxis--59||g__Sphingorhabdus_C--2||g__Vibrio--1:gtdb_order_counter=o__Bacillales_A--1||o__Burkholderiales--1||o__Enterobacterales--1||o__Gemmatimonadales--1||o__Sphingomonadales--64||o__Spirochaetales_E--1:gtdb_phylum_counter=p__Firmicutes--1||p__Gemmatimonadota--1||p__Proteobacteria--66||p__Spirochaetota--1:gtdb_species_counter=s__Hydrogenophilus thermoluteolus--1||s__Oceanispirochaeta sp002408085--1||s__Palsa-1248 sp003152485--1||s__Savagea serpentis--1||s__Sphingobium_A boeckii--1||s__Sphingobium_A sp003590775--2||s__Sphingopyxis alaskensis--1||s__Sphingopyxis bauzanensis--1||s__Sphingopyxis flava--1||s__Sphingopyxis fribergensis--1||s__Sphingopyxis granuli--1||s__Sphingopyxis indica--1||s__Sphingopyxis italica--1||s__Sphingopyxis lindanitolerans--1||s__Sphingopyxis macrogoltabida--1||s__Sphingopyxis macrogoltabida_A--1||s__Sphingopyxis macrogoltabida_B--1||s__Sphingopyxis microcysteis--1||s__Sphingopyxis panaciterrae--1||s__Sphingopyxis panaciterrulae--1||s__Sphingopyxis soli--1||s__Sphingopyxis solisilvae--1||s__Sphingopyxis sp000756375--1||s__Sphingopyxis sp000756385--1||s__Sphingopyxis sp000763945--1||s__Sphingopyxis sp001047015--1||s__Sphingopyxis sp001278035--1||s__Sphingopyxis sp001427085--1||s__Sphingopyxis sp001427105--1||s__Sphingopyxis sp001468225--1||s__Sphingopyxis sp001468265--1||s__Sphingopyxis sp001468285--1||s__Sphingopyxis sp001468395--1||s__Sphingopyxis sp001468465--1||s__Sphingopyxis sp001830555--1||s__Sphingopyxis sp001984035--1||s__Sphingopyxis sp001990265--1||s__Sphingopyxis sp002277025--1||s__Sphingopyxis sp002454115--1||s__Sphingopyxis sp003609815--1||s__Sphingopyxis sp003609835--1||s__Sphingopyxis sp004795895--1||s__Sphingopyxis sp005502465--1||s__Sphingopyxis sp005503165--1||s__Sphingopyxis sp005503215--1||s__Sphingopyxis sp012035435--1||s__Sphingopyxis sp013410105--1||s__Sphingopyxis sp013821905--1||s__Sphingopyxis sp013911715--1||s__Sphingopyxis sp014207235--1||s__Sphingopyxis sp014595975--1||s__Sphingopyxis sp014873485--1||s__Sphingopyxis sp016463225--1||s__Sphingopyxis sp016463645--1||s__Sphingopyxis sp016704835--1||s__Sphingopyxis sp016734905--1||s__Sphingopyxis sp016793775--1||s__Sphingopyxis sp016793825--1||s__Sphingopyxis sp017309275--1||s__Sphingopyxis sp017745175--1||s__Sphingopyxis sp018823905--1||s__Sphingopyxis sp900078365--1||s__Sphingopyxis sp900108295--1||s__Sphingopyxis terrae--1||s__Sphingopyxis witflariensis--1||s__Sphingorhabdus_C soli--1||s__Sphingorhabdus_C sp009993585--1||s__Vibrio sp002342685--1:heptad_counter=MCP-24H--15||MCP-28H--2||MCP-36H--1||MCP-38H--300||MCP-40H--7||MCP-44H--2||MCP-58H--1:lbd_counter=:lca_tree=f__Sphingomonadaceae:length_avg=135.93167701863354:length_max=178.0:length_min=86.0:length_std=24.869440138351145:length_sum=21885.0:mismatch_avg=7.248447204968944:mismatch_max=49.0:mismatch_min=0.0:mismatch_std=10.378481979497664:mismatch_sum=1167.0:name=N974535:qcovhsp_avg=99.38633540372672:qcovhsp_max=100.0:qcovhsp_min=95.2:qcovhsp_std=1.0719431476534762:qcovhsp_sum=16001.2:qend_avg=135.8447204968944:qend_max=167.0:qend_min=86.0:qend_std=24.467467943733773:qend_sum=21871.0:qstart_avg=1.3229813664596273:qstart_max=6.0:qstart_min=1.0:qstart_std=0.919255707570326:qstart_sum=213.0:ref_name_counter=GB_GCA_002454115.1_protein.faa_DKIH01000006.1_148@PF00015_full_PFAM.251.430--55||GB_GCA_005503165.1_protein.faa_SCNT01000013.1_52@PF00015_full_PFAM.203.436--3||GB_GCA_016463225.1_protein.faa_JAEMRT010000021.1_54@PF00015_full_PFAM.251.430--2||GB_GCA_016704835.1_protein.faa_JADIZJ010000005.1_295@PF00015_full_PFAM.251.430--3||GB_GCA_017309275.1_protein.faa_JAFKLT010000041.1_71@PF00015_full_PFAM.252.436--30||GB_GCA_900078365.1_protein.faa_LT598653.1_250@PF00015_full_PFAM.250.439--4||RS_GCF_001468225.1_protein.faa_NZ_LNRU01000015.1_57@PF00015_full_PFAM.251.438--11||RS_GCF_001468265.1_protein.faa_NZ_LNRZ01000003.1_458@PF00015_full_PFAM.251.440--4||RS_GCF_001468395.1_protein.faa_NZ_LNSG01000001.1_204@PF00015_full_PFAM.251.437--2||RS_GCF_001468465.1_protein.faa_NZ_LNSA01000040.1_2@PF00015_full_PFAM.251.427--6||RS_GCF_001598815.1_protein.faa_NZ_BCZQ01000003.1_319@PF00015_full_PFAM.141.439--1||RS_GCF_001721295.1_protein.faa_NZ_MDDS01000023.1_56@PF00015_full_PFAM.254.428--1||RS_GCF_003096275.1_protein.faa_NZ_QENQ01000007.1_1@PF00015_full_PFAM.10.165--1||RS_GCF_003097155.1_protein.faa_NZ_QEQM01000001.1_1224@PF00015_full_PFAM.252.421--9||RS_GCF_003345355.1_protein.faa_NZ_QQNB01000001.1_808@PF00015_full_PFAM.253.422--1||RS_GCF_005502465.1_protein.faa_NZ_SCOT01000029.1_23@PF00015_full_PFAM.251.430--1||RS_GCF_011926545.1_protein.faa_NZ_JAATIT010000004.1_422@PF00015_full_PFAM.251.434--1||RS_GCF_014199625.1_protein.faa_NZ_JACHNY010000001.1_487@PF00015_full_PFAM.272.436--1||RS_GCF_014207235.1_protein.faa_NZ_JACHDA010000003.1_104@PF00015_full_PFAM.251.433--17||RS_GCF_014595975.1_protein.faa_NZ_JABWGQ010000040.1_23@PF00015_full_PFAM.251.438--1||RS_GCF_900108295.1_protein.faa_NZ_FNWK01000001.1_2331@PF00015_full_PFAM.252.429--5||RS_GCF_903643035.1_protein.faa_NZ_CAHJWW010000045.1_14@PF00015_full_PFAM.259.396--2:scovhsp_avg=74.97142857142858:scovhsp_max=100.0:scovhsp_min=50.0:scovhsp_std=14.32424705076775:scovhsp_sum=12070.400000000001:send_avg=151.0:send_max=276.0:send_min=90.0:send_std=24.692104001076945:send_sum=24311.0:sstart_avg=16.39751552795031:sstart_max=114.0:sstart_min=1.0:sstart_std=20.534507390946096:sstart_sum=2640.0],(RS_GCF_014197105.1_protein.faa_NZ_JACIEV010000006.1_213@PF00015_full_PFAM.215.421:0.0989167[&&NHX:Type=GTDB:gtdb_class=c__Alphaproteobacteria:gtdb_domain=d__Bacteria:gtdb_family=f__Sphingomonadaceae:gtdb_genus=g__Sphingomonas:gtdb_order=o__Sphingomonadales:gtdb_phylum=p__Proteobacteria:gtdb_species=s__Sphingomonas jinjuensis:heptad=MCP-38H:species=d__Bacteria_p__Proteobacteria_c__Alphaproteobacteria_o__Sphingomonadales_f__Sphingomonadaceae_g__Sphingomonas_s__Sphingomonas jinjuensis],(RS_GCF_001421505.1_protein.faa_NZ_LMKL01000006.1_63@PF00015_full_PFAM.197.419:0.146334[&&NHX:Type=GTDB:gtdb_class=c__Alphaproteobacteria:gtdb_domain=d__Bacteria:gtdb_family=f__Sphingomonadaceae:gtdb_genus=g__Sphingomonas:gtdb_order=o__Sphingomonadales:gtdb_phylum=p__Proteobacteria:gtdb_species=s__Sphingomonas sp001421505:heptad=MCP-38H:species=d__Bacteria_p__Proteobacteria_c__Alphaproteobacteria_o__Sphingomonadales_f__Sphingomonadaceae_g__Sphingomonas_s__Sphingomonas sp001421505],RS_GCF_014199335.1_protein.faa_NZ_JACIJI010000001.1_1143@PF00015_full_PFAM.221.439:0.206163[&&NHX:Type=GTDB:gtdb_class=c__Alphaproteobacteria:gtdb_domain=d__Bacteria:gtdb_family=f__Sphingomonadaceae:gtdb_genus=g__Sphingomonas:gtdb_order=o__Sphingomonadales:gtdb_phylum=p__Proteobacteria:gtdb_species=s__Sphingomonas sediminis:heptad=MCP-38H:species=d__Bacteria_p__Proteobacteria_c__Alphaproteobacteria_o__Sphingomonadales_f__Sphingomonadaceae_g__Sphingomonas_s__Sphingomonas sediminis])0.61:0.0241173[&&NHX:Sample_counter=:Type_counter=GTDB--2:capture_class_counter=:capture_domain_counter=:capture_family_counter=:capture_genus_counter=:capture_order_counter=:capture_phylum_counter=:capture_species_counter=:evoltype=D:gtdb_class_counter=c__Alphaproteobacteria--2:gtdb_domain_counter=d__Bacteria--2:gtdb_family_counter=f__Sphingomonadaceae--2:gtdb_genus_counter=g__Sphingomonas--2:gtdb_order_counter=o__Sphingomonadales--2:gtdb_phylum_counter=p__Proteobacteria--2:gtdb_species_counter=s__Sphingomonas sediminis--1||s__Sphingomonas sp001421505--1:heptad_counter=MCP-38H--2:lbd_counter=:lca=d__Bacteria:lca_tree=g__Sphingomonas:name=N974539:ref_name_counter=])0.664:0.0111984[&&NHX:Sample_counter=:Type_counter=GTDB--3:capture_class_counter=:capture_domain_counter=:capture_family_counter=:capture_genus_counter=:capture_order_counter=:capture_phylum_counter=:capture_species_counter=:evoltype=D:gtdb_class_counter=c__Alphaproteobacteria--3:gtdb_domain_counter=d__Bacteria--3:gtdb_family_counter=f__Sphingomonadaceae--3:gtdb_genus_counter=g__Sphingomonas--3:gtdb_order_counter=o__Sphingomonadales--3:gtdb_phylum_counter=p__Proteobacteria--3:gtdb_species_counter=s__Sphingomonas jinjuensis--1||s__Sphingomonas sediminis--1||s__Sphingomonas sp001421505--1:heptad_counter=MCP-38H--3:lbd_counter=:lca=d__Bacteria:lca_tree=g__Sphingomonas:name=N974540:ref_name_counter=])0.761:0.021616[&&NHX:Sample_counter=rhizpot1--74||rhizpot2--13||rhizpot3--44||rhiztom1--34||rhiztom2--30||rhiztom3--64:Type_counter=GTDB--72||capture--259:besthit_avg=94.36459627329192:besthit_max=100.0:besthit_min=58.6:besthit_std=8.103729156520226:besthit_sum=15192.7:bitscore_avg=210.47453416149068:bitscore_max=270.0:bitscore_min=94.4:bitscore_std=39.75621850651654:bitscore_sum=33886.4:capture_class_counter=c__Actinomycetia--18||c__Alphaproteobacteria--188||c__Bacilli--13||c__Desulfobacteria--2||c__Desulfuromonadia--1||c__GWC2-55-46--1||c__Gammaproteobacteria--18||c__Gemmatimonadetes--3||c__Myxococcia--3||c__Planctomycetia--3||c__Spirochaetia--6||c__Thermococci--1||c__Thermodesulfovibrionia--1||c__Thermotogae--1:capture_domain_counter=d__Archaea--1||d__Bacteria--258:capture_family_counter=f__Acetobacteraceae--4||f__Amorphaceae--1||f__Anoxybacillaceae--3||f__Beijerinckiaceae--11||f__Burkholderiaceae--9||f__CACIAM-22H2--1||f__Caulobacteraceae--1||f__Cellulomonadaceae--2||f__Chromatiaceae--2||f__DRQE01--1||f__Desulfobacteraceae--1||f__Desulfosarcinaceae--1||f__Dissulfurispiraceae--1||f__GWC2-71-9--3||f__Gallionellaceae--1||f__Gemmataceae--3||f__Geobacteraceae--1||f__Geodermatophilaceae--14||f__Magnetospirillaceae--1||f__Maricaulaceae--1||f__Methyloligellaceae--1||f__Micavibrionaceae--2||f__Micromonosporaceae--1||f__Myxococcaceae--3||f__NBRC-103111--1||f__Nocardioidaceae--1||f__Paenibacillaceae--9||f__Petrotogaceae--1||f__Phreatobacteraceae--3||f__Pseudomonadaceae--2||f__Reyranellaceae--1||f__Rhizobiaceae--13||f__Rhodanobacteraceae--1||f__Rhodobacteraceae--4||f__Rhodocyclaceae--2||f__Rhodospirillaceae--2||f__SLAA01--6||f__Sphingomonadaceae--125||f__Thermococcaceae--1||f__Wenzhouxiangellaceae--1||f__Xanthobacteraceae--17:capture_genus_counter=g__Acuticoccus--1||g__Agrobacterium--2||g__Allosphingosinicella--4||g__Alpha-05--2||g__Azonexus--1||g__B1Sed10-166--6||g__Belnapia--1||g__Blastococcus--13||g__Bosea--1||g__Bradyrhizobium--14||g__Burkholderia--1||g__Caulobacter--1||g__Cellulosimicrobium--2||g__DSM-9736--1||g__Desulfosarcina--1||g__Ensifer--1||g__Erythrobacter--1||g__Geobacillus--3||g__Geodermatophilus--1||g__Hoeflea--1||g__JABFSM01--3||g__JACOUN01--1||g__JACRCI01--1||g__Janthinobacterium--1||g__Komagataeibacter--3||g__Luteibacter--1||g__MADRE2--1||g__MYbin3--1||g__Massilia--1||g__Melittangium--2||g__Methylobacterium--7||g__Methyloceanibacter--1||g__Micavibrio_B--2||g__Nocardioides--1||g__Novosphingobium--1||g__Oceanicaulis--1||g__Oricola--1||g__Paenibacillus--2||g__Paenibacillus_AA--1||g__Paenibacillus_Z--6||g__Paraburkholderia--1||g__Pararhizobium--1||g__Pelagimonas--1||g__Phreatobacter--3||g__Planosporangium--1||g__Pseudomonas_A--1||g__Pseudomonas_E--1||g__Pseudorhodoplanes--3||g__Qipengyuania--1||g__RPRB01--1||g__Reyranella--1||g__Rhizobium--4||g__Rhizorhabdus--1||g__Rhodobacter--1||g__Rhodoblastus--3||g__Rhodoferax--4||g__Rubrivivax--1||g__Saccharibacillus--1||g__Shinella--3||g__Sideroxydans--1||g__Sphingomonas--7||g__Sphingomonas_N--1||g__Sphingopyxis--109||g__Tagaea--1||g__Telmatospirillum--1||g__Thermococcus--1||g__Thiocystis--2||g__UBA5851--1||g__UBA6894--3||g__Wenzhouxiangella--1||g__Yoonia--2:capture_order_counter=o__Acetobacterales--4||o__Actinomycetales--2||o__Bacillales--3||o__Burkholderiales--12||o__CACIAM-22H2--1||o__Caulobacterales--2||o__Chromatiales--2||o__DSM-27196--6||o__Desulfobacterales--2||o__GWC2-55-46--1||o__Gemmatales--3||o__Gemmatimonadales--3||o__Geobacterales--1||o__Micavibrionales--2||o__Mycobacteriales--15||o__Myxococcales--3||o__Paenibacillales--10||o__Petrotogales--1||o__Propionibacteriales--1||o__Pseudomonadales--2||o__Reyranellales--1||o__Rhizobiales--46||o__Rhodobacterales--4||o__Rhodospirillales--3||o__Sphingomonadales--125||o__Thermococcales--1||o__Thermodesulfovibrionales--1||o__Xanthomonadales--2:capture_phylum_counter=p__Actinobacteriota--18||p__Desulfobacterota--4||p__Firmicutes--13||p__Gemmatimonadota--3||p__Methanobacteriota_B--1||p__Myxococcota--3||p__Nitrospirota--1||p__Planctomycetota--3||p__Proteobacteria--206||p__Spirochaetota--6||p__Thermotogota--1:capture_species_counter=s__Acuticoccus yangtzensis--1||s__Agrobacterium arsenijevicii--1||s__Agrobacterium skierniewicense--1||s__Allosphingosinicella sp019239785--4||s__Alpha-05 sp001603335--1||s__Alpha-05 sp003250275--1||s__Azonexus fungiphilus--1||s__B1Sed10-166 sp007126415--6||s__Belnapia sp902805545--1||s__Blastococcus saxobsidens--13||s__Bosea vestrisii--1||s__Bradyrhizobium canariense_A--1||s__Bradyrhizobium sp000239795--10||s__Bradyrhizobium sp005884465--1||s__Bradyrhizobium sp013178945--2||s__Burkholderia lata--1||s__Caulobacter zeae--1||s__Cellulosimicrobium sp001942335--2||s__DSM-9736 sp900187405--1||s__Desulfosarcina cetonica--1||s__Ensifer sp000799055--1||s__Erythrobacter sp011765465--1||s__Geobacillus lituanicus--1||s__Geobacillus sp000445995--2||s__Geodermatophilus saharensis--1||s__Hoeflea sp001011155--1||s__JABFSM01 sp016794825--3||s__JACOUN01 sp016177805--1||s__JACRCI01 sp016219105--1||s__Janthinobacterium sp900156175--1||s__Komagataeibacter cocois--3||s__Luteibacter jiangsuensis--1||s__MADRE2 sp004796375--1||s__MYbin3 sp004321915--1||s__Massilia sp003590855--1||s__Melittangium primigenium--2||s__Methylobacterium extorquens--1||s__Methylobacterium indicum--1||s__Methylobacterium platani--1||s__Methylobacterium sp900112625--3||s__Methylobacterium tarhaniae--1||s__Methyloceanibacter methanicus--1||s__Micavibrio_B aeruginosavorus_A--2||s__Nocardioides sp009823805--1||s__Novosphingobium sp014200275--1||s__Oceanicaulis sp003046365--1||s__Oricola sp002706335--1||s__Paenibacillus cellulositrophicus_A--2||s__Paenibacillus_AA koleovorans--1||s__Paenibacillus_Z sacheonensis--6||s__Paraburkholderia rhynchosiae--1||s__Pararhizobium sp001424065--1||s__Pelagimonas sp004804335--1||s__Phreatobacter cathodiphilus--1||s__Phreatobacter sp001464235--2||s__Planosporangium mesophilum--1||s__Pseudomonas_A stutzeri_AI--1||s__Pseudomonas_E putida_H--1||s__Pseudorhodoplanes sp013388965--3||s__Qipengyuania sp018819685--1||s__RPRB01 sp017881345--1||s__Reyranella aerosaccus_C--1||s__Rhizobium phaseoli_A--1||s__Rhizobium sp012641395--1||s__Rhizobium sp014195325--1||s__Rhizobium tropici_A--1||s__Rhizorhabdus sp000971055--1||s__Rhodobacter capsulatus--1||s__Rhodoblastus sphagnicola--3||s__Rhodoferax sp903863395--4||s__Rubrivivax rivuli--1||s__Saccharibacillus deserti--1||s__Shinella granuli--1||s__Shinella sp001262505--1||s__Shinella zoogloeoides_A--1||s__Sideroxydans sp003445795--1||s__Sphingomonas aerolata--1||s__Sphingomonas sp001421535--1||s__Sphingomonas sp001421805--1||s__Sphingomonas sp001422045--4||s__Sphingomonas_N chungangi--1||s__Sphingopyxis bauzanensis--3||s__Sphingopyxis italica--1||s__Sphingopyxis macrogoltabida--1||s__Sphingopyxis panaciterrae--1||s__Sphingopyxis solisilvae--2||s__Sphingopyxis sp000756375--4||s__Sphingopyxis sp001427105--36||s__Sphingopyxis sp001468225--16||s__Sphingopyxis sp001468285--2||s__Sphingopyxis sp001468395--3||s__Sphingopyxis sp001468465--11||s__Sphingopyxis sp001984035--1||s__Sphingopyxis sp002277025--2||s__Sphingopyxis sp003609835--10||s__Sphingopyxis sp005503215--4||s__Sphingopyxis sp014207235--1||s__Sphingopyxis sp014873485--1||s__Sphingopyxis terrae--8||s__Sphingopyxis witflariensis--2||s__Tagaea sp017308135--1||s__Telmatospirillum sp013349665--1||s__Thermococcus sp900198835--1||s__Thiocystis violacea--2||s__UBA5851 sp002431635--1||s__UBA6894 sp003669555--3||s__Wenzhouxiangella sp010499265--1||s__Yoonia sp003551805--2:evalue_avg=1.9751560722342025e-27:evalue_max=3.18e-25:evalue_min=1.05e-92:evalue_std=2.506191085553897e-26:evalue_sum=3.180001276297066e-25:gapopen_avg=0.2546583850931677:gapopen_max=6.0:gapopen_min=0.0:gapopen_std=0.7439716317305894:gapopen_sum=41.0:gtdb_class_counter=c__Alphaproteobacteria--67||c__Bacilli--1||c__Gammaproteobacteria--2||c__Gemmatimonadetes--1||c__Spirochaetia--1:gtdb_domain_counter=d__Bacteria--72:gtdb_family_counter=f__Gemmatimonadaceae--1||f__Planococcaceae--1||f__Rhodocyclaceae--1||f__Sphingomonadaceae--67||f__Spirochaetaceae_B--1||f__Vibrionaceae--1:gtdb_genus_counter=g__Hydrogenophilus--1||g__Oceanispirochaeta--1||g__Palsa-1248--1||g__Savagea--1||g__Sphingobium_A--3||g__Sphingomonas--3||g__Sphingopyxis--59||g__Sphingorhabdus_C--2||g__Vibrio--1:gtdb_order_counter=o__Bacillales_A--1||o__Burkholderiales--1||o__Enterobacterales--1||o__Gemmatimonadales--1||o__Sphingomonadales--67||o__Spirochaetales_E--1:gtdb_phylum_counter=p__Firmicutes--1||p__Gemmatimonadota--1||p__Proteobacteria--69||p__Spirochaetota--1:gtdb_species_counter=s__Hydrogenophilus thermoluteolus--1||s__Oceanispirochaeta sp002408085--1||s__Palsa-1248 sp003152485--1||s__Savagea serpentis--1||s__Sphingobium_A boeckii--1||s__Sphingobium_A sp003590775--2||s__Sphingomonas jinjuensis--1||s__Sphingomonas sediminis--1||s__Sphingomonas sp001421505--1||s__Sphingopyxis alaskensis--1||s__Sphingopyxis bauzanensis--1||s__Sphingopyxis flava--1||s__Sphingopyxis fribergensis--1||s__Sphingopyxis granuli--1||s__Sphingopyxis indica--1||s__Sphingopyxis italica--1||s__Sphingopyxis lindanitolerans--1||s__Sphingopyxis macrogoltabida--1||s__Sphingopyxis macrogoltabida_A--1||s__Sphingopyxis macrogoltabida_B--1||s__Sphingopyxis microcysteis--1||s__Sphingopyxis panaciterrae--1||s__Sphingopyxis panaciterrulae--1||s__Sphingopyxis soli--1||s__Sphingopyxis solisilvae--1||s__Sphingopyxis sp000756375--1||s__Sphingopyxis sp000756385--1||s__Sphingopyxis sp000763945--1||s__Sphingopyxis sp001047015--1||s__Sphingopyxis sp001278035--1||s__Sphingopyxis sp001427085--1||s__Sphingopyxis sp001427105--1||s__Sphingopyxis sp001468225--1||s__Sphingopyxis sp001468265--1||s__Sphingopyxis sp001468285--1||s__Sphingopyxis sp001468395--1||s__Sphingopyxis sp001468465--1||s__Sphingopyxis sp001830555--1||s__Sphingopyxis sp001984035--1||s__Sphingopyxis sp001990265--1||s__Sphingopyxis sp002277025--1||s__Sphingopyxis sp002454115--1||s__Sphingopyxis sp003609815--1||s__Sphingopyxis sp003609835--1||s__Sphingopyxis sp004795895--1||s__Sphingopyxis sp005502465--1||s__Sphingopyxis sp005503165--1||s__Sphingopyxis sp005503215--1||s__Sphingopyxis sp012035435--1||s__Sphingopyxis sp013410105--1||s__Sphingopyxis sp013821905--1||s__Sphingopyxis sp013911715--1||s__Sphingopyxis sp014207235--1||s__Sphingopyxis sp014595975--1||s__Sphingopyxis sp014873485--1||s__Sphingopyxis sp016463225--1||s__Sphingopyxis sp016463645--1||s__Sphingopyxis sp016704835--1||s__Sphingopyxis sp016734905--1||s__Sphingopyxis sp016793775--1||s__Sphingopyxis sp016793825--1||s__Sphingopyxis sp017309275--1||s__Sphingopyxis sp017745175--1||s__Sphingopyxis sp018823905--1||s__Sphingopyxis sp900078365--1||s__Sphingopyxis sp900108295--1||s__Sphingopyxis terrae--1||s__Sphingopyxis witflariensis--1||s__Sphingorhabdus_C soli--1||s__Sphingorhabdus_C sp009993585--1||s__Vibrio sp002342685--1:heptad_counter=MCP-24H--15||MCP-28H--2||MCP-36H--1||MCP-38H--303||MCP-40H--7||MCP-44H--2||MCP-58H--1:lbd_counter=:lca_tree=f__Sphingomonadaceae:length_avg=135.93167701863354:length_max=178.0:length_min=86.0:length_std=24.869440138351145:length_sum=21885.0:mismatch_avg=7.248447204968944:mismatch_max=49.0:mismatch_min=0.0:mismatch_std=10.378481979497664:mismatch_sum=1167.0:name=N974541:qcovhsp_avg=99.38633540372672:qcovhsp_max=100.0:qcovhsp_min=95.2:qcovhsp_std=1.0719431476534762:qcovhsp_sum=16001.2:qend_avg=135.8447204968944:qend_max=167.0:qend_min=86.0:qend_std=24.467467943733773:qend_sum=21871.0:qstart_avg=1.3229813664596273:qstart_max=6.0:qstart_min=1.0:qstart_std=0.919255707570326:qstart_sum=213.0:ref_name_counter=GB_GCA_002454115.1_protein.faa_DKIH01000006.1_148@PF00015_full_PFAM.251.430--55||GB_GCA_005503165.1_protein.faa_SCNT01000013.1_52@PF00015_full_PFAM.203.436--3||GB_GCA_016463225.1_protein.faa_JAEMRT010000021.1_54@PF00015_full_PFAM.251.430--2||GB_GCA_016704835.1_protein.faa_JADIZJ010000005.1_295@PF00015_full_PFAM.251.430--3||GB_GCA_017309275.1_protein.faa_JAFKLT010000041.1_71@PF00015_full_PFAM.252.436--30||GB_GCA_900078365.1_protein.faa_LT598653.1_250@PF00015_full_PFAM.250.439--4||RS_GCF_001468225.1_protein.faa_NZ_LNRU01000015.1_57@PF00015_full_PFAM.251.438--11||RS_GCF_001468265.1_protein.faa_NZ_LNRZ01000003.1_458@PF00015_full_PFAM.251.440--4||RS_GCF_001468395.1_protein.faa_NZ_LNSG01000001.1_204@PF00015_full_PFAM.251.437--2||RS_GCF_001468465.1_protein.faa_NZ_LNSA01000040.1_2@PF00015_full_PFAM.251.427--6||RS_GCF_001598815.1_protein.faa_NZ_BCZQ01000003.1_319@PF00015_full_PFAM.141.439--1||RS_GCF_001721295.1_protein.faa_NZ_MDDS01000023.1_56@PF00015_full_PFAM.254.428--1||RS_GCF_003096275.1_protein.faa_NZ_QENQ01000007.1_1@PF00015_full_PFAM.10.165--1||RS_GCF_003097155.1_protein.faa_NZ_QEQM01000001.1_1224@PF00015_full_PFAM.252.421--9||RS_GCF_003345355.1_protein.faa_NZ_QQNB01000001.1_808@PF00015_full_PFAM.253.422--1||RS_GCF_005502465.1_protein.faa_NZ_SCOT01000029.1_23@PF00015_full_PFAM.251.430--1||RS_GCF_011926545.1_protein.faa_NZ_JAATIT010000004.1_422@PF00015_full_PFAM.251.434--1||RS_GCF_014199625.1_protein.faa_NZ_JACHNY010000001.1_487@PF00015_full_PFAM.272.436--1||RS_GCF_014207235.1_protein.faa_NZ_JACHDA010000003.1_104@PF00015_full_PFAM.251.433--17||RS_GCF_014595975.1_protein.faa_NZ_JABWGQ010000040.1_23@PF00015_full_PFAM.251.438--1||RS_GCF_900108295.1_protein.faa_NZ_FNWK01000001.1_2331@PF00015_full_PFAM.252.429--5||RS_GCF_903643035.1_protein.faa_NZ_CAHJWW010000045.1_14@PF00015_full_PFAM.259.396--2:scovhsp_avg=74.97142857142858:scovhsp_max=100.0:scovhsp_min=50.0:scovhsp_std=14.32424705076775:scovhsp_sum=12070.400000000001:send_avg=151.0:send_max=276.0:send_min=90.0:send_std=24.692104001076945:send_sum=24311.0:sstart_avg=16.39751552795031:sstart_max=114.0:sstart_min=1.0:sstart_std=20.534507390946096:sstart_sum=2640.0],((((615d5e48-1ba9-47f4-9e85-36222394d1c5_1@MCPsignal.404.566:0.0451269[&&NHX:Sample=rhizpot1:Type=capture:capture_class=c__Bdellovibrionia:capture_domain=d__Bacteria:capture_family=f__UBA6776:capture_genus=g__RBG-16-40-8:capture_order=o__Bdellovibrionales:capture_phylum=p__Bdellovibrionota:capture_species=s__RBG-16-40-8 sp903833275:heptad=MCP-38H],(22040ef0-da3e-4425-a26c-1b2d54fe4ace_6@MCPsignal.21.137:0.0265332[&&NHX:Sample=rhizpot1:Type=capture:besthit=96.5:bitscore=120.0:capture_class=c__Alphaproteobacteria:capture_domain=d__Bacteria:capture_family=f__Acetobacteraceae:capture_genus=g__Acidiphilium:capture_order=o__Acetobacterales:capture_phylum=p__Proteobacteria:capture_species=s__Acidiphilium sp002255515:evalue=3.44e-35:gapopen=0.0:heptad=MCP-38H:length=115.0:mismatch=4.0:qcovhsp=99.1:qend=115.0:qstart=1.0:ref_name=RS_GCF_018139225.1_protein.faa_NZ_JAGSNX010000001.1_1103@PF00015_full_PFAM.212.403:scovhsp=60.2:send=191.0:sstart=77.0],(RS_GCF_000241485.1_protein.faa_NZ_JH584241.1_652@PF00015_full_PFAM.260.433:0.0294475[&&NHX:Type=GTDB:gtdb_class=c__Alphaproteobacteria:gtdb_domain=d__Bacteria:gtdb_family=f__Sphingomonadaceae:gtdb_genus=g__Sphingomonas:gtdb_order=o__Sphingomonadales:gtdb_phylum=p__Proteobacteria:gtdb_species=s__Sphingomonas sp000241485:heptad=MCP-38H:species=d__Bacteria_p__Proteobacteria_c__Alphaproteobacteria_o__Sphingomonadales_f__Sphingomonadaceae_g__Sphingomonas_s__Sphingomonas sp000241485],(RS_GCF_006439055.1_protein.faa_NZ_RCZC01000001.1_73@PF00015_full_PFAM.262.436:0.0104179[&&NHX:Type=GTDB:gtdb_class=c__Alphaproteobacteria:gtdb_domain=d__Bacteria:gtdb_family=f__Sphingomonadaceae:gtdb_genus=g__Sphingomonas:gtdb_order=o__Sphingomonadales:gtdb_phylum=p__Proteobacteria:gtdb_species=s__Sphingomonas glacialis_A:heptad=MCP-38H:species=d__Bacteria_p__Proteobacteria_c__Alphaproteobacteria_o__Sphingomonadales_f__Sphingomonadaceae_g__Sphingomonas_s__Sphingomonas glacialis_A],RS_GCF_014653575.1_protein.faa_NZ_BNAQ01000002.1_283@PF00015_full_PFAM.259.435:0.0154531[&&NHX:Type=GTDB:gtdb_class=c__Alphaproteobacteria:gtdb_domain=d__Bacteria:gtdb_family=f__Sphingomonadaceae:gtdb_genus=g__Sphingomonas:gtdb_order=o__Sphingomonadales:gtdb_phylum=p__Proteobacteria:gtdb_species=s__Sphingomonas glacialis:heptad=MCP-38H:species=d__Bacteria_p__Proteobacteria_c__Alphaproteobacteria_o__Sphingomonadales_f__Sphingomonadaceae_g__Sphingomonas_s__Sphingomonas glacialis])0.654:0.0023852[&&NHX:Sample_counter=:Type_counter=GTDB--2:capture_class_counter=:capture_domain_counter=:capture_family_counter=:capture_genus_counter=:capture_order_counter=:capture_phylum_counter=:capture_species_counter=:evoltype=D:gtdb_class_counter=c__Alphaproteobacteria--2:gtdb_domain_counter=d__Bacteria--2:gtdb_family_counter=f__Sphingomonadaceae--2:gtdb_genus_counter=g__Sphingomonas--2:gtdb_order_counter=o__Sphingomonadales--2:gtdb_phylum_counter=p__Proteobacteria--2:gtdb_species_counter=s__Sphingomonas glacialis--1||s__Sphingomonas glacialis_A--1:heptad_counter=MCP-38H--2:lbd_counter=:lca=d__Bacteria:lca_tree=g__Sphingomonas:name=N974547:ref_name_counter=])0.966:0.034893[&&NHX:Sample_counter=:Type_counter=GTDB--3:capture_class_counter=:capture_domain_counter=:capture_family_counter=:capture_genus_counter=:capture_order_counter=:capture_phylum_counter=:capture_species_counter=:evoltype=D:gtdb_class_counter=c__Alphaproteobacteria--3:gtdb_domain_counter=d__Bacteria--3:gtdb_family_counter=f__Sphingomonadaceae--3:gtdb_genus_counter=g__Sphingomonas--3:gtdb_order_counter=o__Sphingomonadales--3:gtdb_phylum_counter=p__Proteobacteria--3:gtdb_species_counter=s__Sphingomonas glacialis--1||s__Sphingomonas glacialis_A--1||s__Sphingomonas sp000241485--1:heptad_counter=MCP-38H--3:lbd_counter=:lca=d__Bacteria:lca_tree=g__Sphingomonas:name=N974548:ref_name_counter=])0.862:0.0197111[&&NHX:Sample_counter=rhizpot1--1:Type_counter=GTDB--3||capture--1:besthit_avg=96.5:besthit_max=96.5:besthit_min=96.5:besthit_std=0:besthit_sum=96.5:bitscore_avg=120.0:bitscore_max=120.0:bitscore_min=120.0:bitscore_std=0:bitscore_sum=120.0:capture_class_counter=c__Alphaproteobacteria--1:capture_domain_counter=d__Bacteria--1:capture_family_counter=f__Acetobacteraceae--1:capture_genus_counter=g__Acidiphilium--1:capture_order_counter=o__Acetobacterales--1:capture_phylum_counter=p__Proteobacteria--1:capture_species_counter=s__Acidiphilium sp002255515--1:evalue_avg=3.44e-35:evalue_max=3.44e-35:evalue_min=3.44e-35:evalue_std=0:evalue_sum=3.44e-35:gapopen_avg=0.0:gapopen_max=0.0:gapopen_min=0.0:gapopen_std=0:gapopen_sum=0.0:gtdb_class_counter=c__Alphaproteobacteria--3:gtdb_domain_counter=d__Bacteria--3:gtdb_family_counter=f__Sphingomonadaceae--3:gtdb_genus_counter=g__Sphingomonas--3:gtdb_order_counter=o__Sphingomonadales--3:gtdb_phylum_counter=p__Proteobacteria--3:gtdb_species_counter=s__Sphingomonas glacialis--1||s__Sphingomonas glacialis_A--1||s__Sphingomonas sp000241485--1:heptad_counter=MCP-38H--4:lbd_counter=:lca_tree=g__Sphingomonas:length_avg=115.0:length_max=115.0:length_min=115.0:length_std=0:length_sum=115.0:mismatch_avg=4.0:mismatch_max=4.0:mismatch_min=4.0:mismatch_std=0:mismatch_sum=4.0:name=N974549:qcovhsp_avg=99.1:qcovhsp_max=99.1:qcovhsp_min=99.1:qcovhsp_std=0:qcovhsp_sum=99.1:qend_avg=115.0:qend_max=115.0:qend_min=115.0:qend_std=0:qend_sum=115.0:qstart_avg=1.0:qstart_max=1.0:qstart_min=1.0:qstart_std=0:qstart_sum=1.0:ref_name_counter=RS_GCF_018139225.1_protein.faa_NZ_JAGSNX010000001.1_1103@PF00015_full_PFAM.212.403--1:scovhsp_avg=60.2:scovhsp_max=60.2:scovhsp_min=60.2:scovhsp_std=0:scovhsp_sum=60.2:send_avg=191.0:send_max=191.0:send_min=191.0:send_std=0:send_sum=191.0:sstart_avg=77.0:sstart_max=77.0:sstart_min=77.0:sstart_std=0:sstart_sum=77.0])0.765:0.0114241[&&NHX:Sample_counter=rhizpot1--2:Type_counter=GTDB--3||capture--2:besthit_avg=96.5:besthit_max=96.5:besthit_min=96.5:besthit_std=0:besthit_sum=96.5:bitscore_avg=120.0:bitscore_max=120.0:bitscore_min=120.0:bitscore_std=0:bitscore_sum=120.0:capture_class_counter=c__Alphaproteobacteria--1||c__Bdellovibrionia--1:capture_domain_counter=d__Bacteria--2:capture_family_counter=f__Acetobacteraceae--1||f__UBA6776--1:capture_genus_counter=g__Acidiphilium--1||g__RBG-16-40-8--1:capture_order_counter=o__Acetobacterales--1||o__Bdellovibrionales--1:capture_phylum_counter=p__Bdellovibrionota--1||p__Proteobacteria--1:capture_species_counter=s__Acidiphilium sp002255515--1||s__RBG-16-40-8 sp903833275--1:evalue_avg=3.44e-35:evalue_max=3.44e-35:evalue_min=3.44e-35:evalue_std=0:evalue_sum=3.44e-35:gapopen_avg=0.0:gapopen_max=0.0:gapopen_min=0.0:gapopen_std=0:gapopen_sum=0.0:gtdb_class_counter=c__Alphaproteobacteria--3:gtdb_domain_counter=d__Bacteria--3:gtdb_family_counter=f__Sphingomonadaceae--3:gtdb_genus_counter=g__Sphingomonas--3:gtdb_order_counter=o__Sphingomonadales--3:gtdb_phylum_counter=p__Proteobacteria--3:gtdb_species_counter=s__Sphingomonas glacialis--1||s__Sphingomonas glacialis_A--1||s__Sphingomonas sp000241485--1:heptad_counter=MCP-38H--5:lbd_counter=:lca_tree=g__Sphingomonas:length_avg=115.0:length_max=115.0:length_min=115.0:length_std=0:length_sum=115.0:mismatch_avg=4.0:mismatch_max=4.0:mismatch_min=4.0:mismatch_std=0:mismatch_sum=4.0:name=N974550:qcovhsp_avg=99.1:qcovhsp_max=99.1:qcovhsp_min=99.1:qcovhsp_std=0:qcovhsp_sum=99.1:qend_avg=115.0:qend_max=115.0:qend_min=115.0:qend_std=0:qend_sum=115.0:qstart_avg=1.0:qstart_max=1.0:qstart_min=1.0:qstart_std=0:qstart_sum=1.0:ref_name_counter=RS_GCF_018139225.1_protein.faa_NZ_JAGSNX010000001.1_1103@PF00015_full_PFAM.212.403--1:scovhsp_avg=60.2:scovhsp_max=60.2:scovhsp_min=60.2:scovhsp_std=0:scovhsp_sum=60.2:send_avg=191.0:send_max=191.0:send_min=191.0:send_std=0:send_sum=191.0:sstart_avg=77.0:sstart_max=77.0:sstart_min=77.0:sstart_std=0:sstart_sum=77.0],RS_GCF_009789535.1_protein.faa_NZ_WSUT01000005.1_1152@PF00015_full_PFAM.206.421:0.0179193[&&NHX:Type=GTDB:gtdb_class=c__Alphaproteobacteria:gtdb_domain=d__Bacteria:gtdb_family=f__Sphingomonadaceae:gtdb_genus=g__Sphingomonas:gtdb_order=o__Sphingomonadales:gtdb_phylum=p__Proteobacteria:gtdb_species=s__Sphingomonas carotinifaciens:heptad=MCP-38H:species=d__Bacteria_p__Proteobacteria_c__Alphaproteobacteria_o__Sphingomonadales_f__Sphingomonadaceae_g__Sphingomonas_s__Sphingomonas carotinifaciens])0.771:0.0136327[&&NHX:Sample_counter=rhizpot1--2:Type_counter=GTDB--4||capture--2:besthit_avg=96.5:besthit_max=96.5:besthit_min=96.5:besthit_std=0:besthit_sum=96.5:bitscore_avg=120.0:bitscore_max=120.0:bitscore_min=120.0:bitscore_std=0:bitscore_sum=120.0:capture_class_counter=c__Alphaproteobacteria--1||c__Bdellovibrionia--1:capture_domain_counter=d__Bacteria--2:capture_family_counter=f__Acetobacteraceae--1||f__UBA6776--1:capture_genus_counter=g__Acidiphilium--1||g__RBG-16-40-8--1:capture_order_counter=o__Acetobacterales--1||o__Bdellovibrionales--1:capture_phylum_counter=p__Bdellovibrionota--1||p__Proteobacteria--1:capture_species_counter=s__Acidiphilium sp002255515--1||s__RBG-16-40-8 sp903833275--1:evalue_avg=3.44e-35:evalue_max=3.44e-35:evalue_min=3.44e-35:evalue_std=0:evalue_sum=3.44e-35:gapopen_avg=0.0:gapopen_max=0.0:gapopen_min=0.0:gapopen_std=0:gapopen_sum=0.0:gtdb_class_counter=c__Alphaproteobacteria--4:gtdb_domain_counter=d__Bacteria--4:gtdb_family_counter=f__Sphingomonadaceae--4:gtdb_genus_counter=g__Sphingomonas--4:gtdb_order_counter=o__Sphingomonadales--4:gtdb_phylum_counter=p__Proteobacteria--4:gtdb_species_counter=s__Sphingomonas carotinifaciens--1||s__Sphingomonas glacialis--1||s__Sphingomonas glacialis_A--1||s__Sphingomonas sp000241485--1:heptad_counter=MCP-38H--6:lbd_counter=:lca_tree=g__Sphingomonas:length_avg=115.0:length_max=115.0:length_min=115.0:length_std=0:length_sum=115.0:mismatch_avg=4.0:mismatch_max=4.0:mismatch_min=4.0:mismatch_std=0:mismatch_sum=4.0:name=N974552:qcovhsp_avg=99.1:qcovhsp_max=99.1:qcovhsp_min=99.1:qcovhsp_std=0:qcovhsp_sum=99.1:qend_avg=115.0:qend_max=115.0:qend_min=115.0:qend_std=0:qend_sum=115.0:qstart_avg=1.0:qstart_max=1.0:qstart_min=1.0:qstart_std=0:qstart_sum=1.0:ref_name_counter=RS_GCF_018139225.1_protein.faa_NZ_JAGSNX010000001.1_1103@PF00015_full_PFAM.212.403--1:scovhsp_avg=60.2:scovhsp_max=60.2:scovhsp_min=60.2:scovhsp_std=0:scovhsp_sum=60.2:send_avg=191.0:send_max=191.0:send_min=191.0:send_std=0:send_sum=191.0:sstart_avg=77.0:sstart_max=77.0:sstart_min=77.0:sstart_std=0:sstart_sum=77.0],(RS_GCF_003345355.1_protein.faa_NZ_QQNB01000001.1_807@PF00015_full_PFAM.228.432:0.0748284[&&NHX:Type=GTDB:gtdb_class=c__Alphaproteobacteria:gtdb_domain=d__Bacteria:gtdb_family=f__Sphingomonadaceae:gtdb_genus=g__Sphingomonas:gtdb_order=o__Sphingomonadales:gtdb_phylum=p__Proteobacteria:gtdb_species=s__Sphingomonas sp003345355:heptad=MCP-38H:species=d__Bacteria_p__Proteobacteria_c__Alphaproteobacteria_o__Sphingomonadales_f__Sphingomonadaceae_g__Sphingomonas_s__Sphingomonas sp003345355],((RS_GCF_004361835.1_protein.faa_NZ_SNWD01000006.1_42@PF00015_full_PFAM.207.427:0.0524361[&&NHX:Type=GTDB:gtdb_class=c__Alphaproteobacteria:gtdb_domain=d__Bacteria:gtdb_family=f__Sphingomonadaceae:gtdb_genus=g__Sphingomonas:gtdb_order=o__Sphingomonadales:gtdb_phylum=p__Proteobacteria:gtdb_species=s__Sphingomonas pacifica:heptad=MCP-38H:species=d__Bacteria_p__Proteobacteria_c__Alphaproteobacteria_o__Sphingomonadales_f__Sphingomonadaceae_g__Sphingomonas_s__Sphingomonas pacifica],(((((RS_GCF_014199325.1_protein.faa_NZ_JACIJJ010000003.1_409@PF00015_full_PFAM.189.421:5e-09[&&NHX:Type=GTDB:gtdb_class=c__Alphaproteobacteria:gtdb_domain=d__Bacteria:gtdb_family=f__Sphingomonadaceae:gtdb_genus=g__Sphingomonas:gtdb_order=o__Sphingomonadales:gtdb_phylum=p__Proteobacteria:gtdb_species=s__Sphingomonas yantingensis:heptad=MCP-38H:species=d__Bacteria_p__Proteobacteria_c__Alphaproteobacteria_o__Sphingomonadales_f__Sphingomonadaceae_g__Sphingomonas_s__Sphingomonas yantingensis],RS_GCF_002351485.1_protein.faa_NZ_NWMW01000001.1_500@PF00015_full_PFAM.253.422:0.0194382[&&NHX:Type=GTDB:gtdb_class=c__Alphaproteobacteria:gtdb_domain=d__Bacteria:gtdb_family=f__Sphingomonadaceae:gtdb_genus=g__Sphingomonas:gtdb_order=o__Sphingomonadales:gtdb_phylum=p__Proteobacteria:gtdb_species=s__Sphingomonas spermidinifaciens:heptad=MCP-38H:species=d__Bacteria_p__Proteobacteria_c__Alphaproteobacteria_o__Sphingomonadales_f__Sphingomonadaceae_g__Sphingomonas_s__Sphingomonas spermidinifaciens])0.964:0.0314158[&&NHX:Sample_counter=:Type_counter=GTDB--2:capture_class_counter=:capture_domain_counter=:capture_family_counter=:capture_genus_counter=:capture_order_counter=:capture_phylum_counter=:capture_species_counter=:evoltype=D:gtdb_class_counter=c__Alphaproteobacteria--2:gtdb_domain_counter=d__Bacteria--2:gtdb_family_counter=f__Sphingomonadaceae--2:gtdb_genus_counter=g__Sphingomonas--2:gtdb_order_counter=o__Sphingomonadales--2:gtdb_phylum_counter=p__Proteobacteria--2:gtdb_species_counter=s__Sphingomonas spermidinifaciens--1||s__Sphingomonas yantingensis--1:heptad_counter=MCP-38H--2:lbd_counter=:lca=d__Bacteria:lca_tree=g__Sphingomonas:name=N974557:ref_name_counter=],(RS_GCF_005144715.1_protein.faa_NZ_SWKR01000002.1_2185@PF00015_full_PFAM.254.420:0.00547625[&&NHX:Type=GTDB:gtdb_class=c__Alphaproteobacteria:gtdb_domain=d__Bacteria:gtdb_family=f__Sphingomonadaceae:gtdb_genus=g__Sphingomonas:gtdb_order=o__Sphingomonadales:gtdb_phylum=p__Proteobacteria:gtdb_species=s__Sphingomonas sp005144715:heptad=MCP-38H:species=d__Bacteria_p__Proteobacteria_c__Alphaproteobacteria_o__Sphingomonadales_f__Sphingomonadaceae_g__Sphingomonas_s__Sphingomonas sp005144715],RS_GCF_005144715.1_protein.faa_NZ_SWKR01000002.1_2186@PF00015_full_PFAM.195.426:0.0640023[&&NHX:Type=GTDB:gtdb_class=c__Alphaproteobacteria:gtdb_domain=d__Bacteria:gtdb_family=f__Sphingomonadaceae:gtdb_genus=g__Sphingomonas:gtdb_order=o__Sphingomonadales:gtdb_phylum=p__Proteobacteria:gtdb_species=s__Sphingomonas sp005144715:heptad=MCP-38H:species=d__Bacteria_p__Proteobacteria_c__Alphaproteobacteria_o__Sphingomonadales_f__Sphingomonadaceae_g__Sphingomonas_s__Sphingomonas sp005144715])0.944:0.0422991[&&NHX:Sample_counter=:Type_counter=GTDB--2:capture_class_counter=:capture_domain_counter=:capture_family_counter=:capture_genus_counter=:capture_order_counter=:capture_phylum_counter=:capture_species_counter=:evoltype=D:gtdb_class_counter=c__Alphaproteobacteria--2:gtdb_domain_counter=d__Bacteria--2:gtdb_family_counter=f__Sphingomonadaceae--2:gtdb_genus_counter=g__Sphingomonas--2:gtdb_order_counter=o__Sphingomonadales--2:gtdb_phylum_counter=p__Proteobacteria--2:gtdb_species_counter=s__Sphingomonas sp005144715--2:heptad_counter=MCP-38H--2:lbd_counter=:lca=d__Bacteria:lca_tree=s__Sphingomonas sp005144715:name=N974560:ref_name_counter=])0.88:0.0251723[&&NHX:Sample_counter=:Type_counter=GTDB--4:capture_class_counter=:capture_domain_counter=:capture_family_counter=:capture_genus_counter=:capture_order_counter=:capture_phylum_counter=:capture_species_counter=:evoltype=D:gtdb_class_counter=c__Alphaproteobacteria--4:gtdb_domain_counter=d__Bacteria--4:gtdb_family_counter=f__Sphingomonadaceae--4:gtdb_genus_counter=g__Sphingomonas--4:gtdb_order_counter=o__Sphingomonadales--4:gtdb_phylum_counter=p__Proteobacteria--4:gtdb_species_counter=s__Sphingomonas sp005144715--2||s__Sphingomonas spermidinifaciens--1||s__Sphingomonas yantingensis--1:heptad_counter=MCP-38H--4:lbd_counter=:lca=d__Bacteria:lca_tree=g__Sphingomonas:name=N974561:ref_name_counter=],RS_GCF_014199335.1_protein.faa_NZ_JACIJI010000001.1_1144@PF00015_full_PFAM.221.446:0.083665[&&NHX:Type=GTDB:gtdb_class=c__Alphaproteobacteria:gtdb_domain=d__Bacteria:gtdb_family=f__Sphingomonadaceae:gtdb_genus=g__Sphingomonas:gtdb_order=o__Sphingomonadales:gtdb_phylum=p__Proteobacteria:gtdb_species=s__Sphingomonas sediminis:heptad=MCP-38H:species=d__Bacteria_p__Proteobacteria_c__Alphaproteobacteria_o__Sphingomonadales_f__Sphingomonadaceae_g__Sphingomonas_s__Sphingomonas sediminis])0.886:0.0208536[&&NHX:Sample_counter=:Type_counter=GTDB--5:capture_class_counter=:capture_domain_counter=:capture_family_counter=:capture_genus_counter=:capture_order_counter=:capture_phylum_counter=:capture_species_counter=:evoltype=D:gtdb_class_counter=c__Alphaproteobacteria--5:gtdb_domain_counter=d__Bacteria--5:gtdb_family_counter=f__Sphingomonadaceae--5:gtdb_genus_counter=g__Sphingomonas--5:gtdb_order_counter=o__Sphingomonadales--5:gtdb_phylum_counter=p__Proteobacteria--5:gtdb_species_counter=s__Sphingomonas sediminis--1||s__Sphingomonas sp005144715--2||s__Sphingomonas spermidinifaciens--1||s__Sphingomonas yantingensis--1:heptad_counter=MCP-38H--5:lbd_counter=:lca=d__Bacteria:lca_tree=g__Sphingomonas:name=N974563:ref_name_counter=],(GB_GCA_018122655.1_protein.faa_JAGRQC010000002.1_552@PF00015_full_PFAM.234.441:0.0280714[&&NHX:Type=GTDB:gtdb_class=c__Alphaproteobacteria:gtdb_domain=d__Bacteria:gtdb_family=f__Sphingomonadaceae:gtdb_genus=g__Sphingomonas:gtdb_order=o__Sphingomonadales:gtdb_phylum=p__Proteobacteria:gtdb_species=s__Sphingomonas sp018122655:heptad=MCP-38H:species=d__Bacteria_p__Proteobacteria_c__Alphaproteobacteria_o__Sphingomonadales_f__Sphingomonadaceae_g__Sphingomonas_s__Sphingomonas sp018122655],(RS_GCF_006346325.1_protein.faa_NZ_VDYR01000001.1_162@PF00015_full_PFAM.199.426:0.00944315[&&NHX:Type=GTDB:gtdb_class=c__Alphaproteobacteria:gtdb_domain=d__Bacteria:gtdb_family=f__Sphingomonadaceae:gtdb_genus=g__Sphingomonas:gtdb_order=o__Sphingomonadales:gtdb_phylum=p__Proteobacteria:gtdb_species=s__Sphingomonas japonica:heptad=MCP-38H:species=d__Bacteria_p__Proteobacteria_c__Alphaproteobacteria_o__Sphingomonadales_f__Sphingomonadaceae_g__Sphingomonas_s__Sphingomonas japonica],RS_GCF_006346325.1_protein.faa_NZ_VDYR01000001.1_163@PF00015_full_PFAM.257.431:0.0554294[&&NHX:Type=GTDB:gtdb_class=c__Alphaproteobacteria:gtdb_domain=d__Bacteria:gtdb_family=f__Sphingomonadaceae:gtdb_genus=g__Sphingomonas:gtdb_order=o__Sphingomonadales:gtdb_phylum=p__Proteobacteria:gtdb_species=s__Sphingomonas japonica:heptad=MCP-38H:species=d__Bacteria_p__Proteobacteria_c__Alphaproteobacteria_o__Sphingomonadales_f__Sphingomonadaceae_g__Sphingomonas_s__Sphingomonas japonica])0.912:0.0252381[&&NHX:Sample_counter=:Type_counter=GTDB--2:capture_class_counter=:capture_domain_counter=:capture_family_counter=:capture_genus_counter=:capture_order_counter=:capture_phylum_counter=:capture_species_counter=:evoltype=D:gtdb_class_counter=c__Alphaproteobacteria--2:gtdb_domain_counter=d__Bacteria--2:gtdb_family_counter=f__Sphingomonadaceae--2:gtdb_genus_counter=g__Sphingomonas--2:gtdb_order_counter=o__Sphingomonadales--2:gtdb_phylum_counter=p__Proteobacteria--2:gtdb_species_counter=s__Sphingomonas japonica--2:heptad_counter=MCP-38H--2:lbd_counter=:lca=d__Bacteria:lca_tree=s__Sphingomonas japonica:name=N974567:ref_name_counter=])0.865:0.0170838[&&NHX:Sample_counter=:Type_counter=GTDB--3:capture_class_counter=:capture_domain_counter=:capture_family_counter=:capture_genus_counter=:capture_order_counter=:capture_phylum_counter=:capture_species_counter=:evoltype=D:gtdb_class_counter=c__Alphaproteobacteria--3:gtdb_domain_counter=d__Bacteria--3:gtdb_family_counter=f__Sphingomonadaceae--3:gtdb_genus_counter=g__Sphingomonas--3:gtdb_order_counter=o__Sphingomonadales--3:gtdb_phylum_counter=p__Proteobacteria--3:gtdb_species_counter=s__Sphingomonas japonica--2||s__Sphingomonas sp018122655--1:heptad_counter=MCP-38H--3:lbd_counter=:lca=d__Bacteria:lca_tree=g__Sphingomonas:name=N974568:ref_name_counter=])0.226:0.00453618[&&NHX:Sample_counter=:Type_counter=GTDB--8:capture_class_counter=:capture_domain_counter=:capture_family_counter=:capture_genus_counter=:capture_order_counter=:capture_phylum_counter=:capture_species_counter=:evoltype=D:gtdb_class_counter=c__Alphaproteobacteria--8:gtdb_domain_counter=d__Bacteria--8:gtdb_family_counter=f__Sphingomonadaceae--8:gtdb_genus_counter=g__Sphingomonas--8:gtdb_order_counter=o__Sphingomonadales--8:gtdb_phylum_counter=p__Proteobacteria--8:gtdb_species_counter=s__Sphingomonas japonica--2||s__Sphingomonas sediminis--1||s__Sphingomonas sp005144715--2||s__Sphingomonas sp018122655--1||s__Sphingomonas spermidinifaciens--1||s__Sphingomonas yantingensis--1:heptad_counter=MCP-38H--8:lbd_counter=:lca=d__Bacteria:lca_tree=g__Sphingomonas:name=N974569:ref_name_counter=],RS_GCF_014199255.1_protein.faa_NZ_JACIJF010000003.1_331@PF00015_full_PFAM.139.417:0.0566766[&&NHX:Type=GTDB:gtdb_class=c__Alphaproteobacteria:gtdb_domain=d__Bacteria:gtdb_family=f__Sphingomonadaceae:gtdb_genus=g__Sphingomonas:gtdb_order=o__Sphingomonadales:gtdb_phylum=p__Proteobacteria:gtdb_species=s__Sphingomonas xinjiangensis:heptad=MCP-38H:species=d__Bacteria_p__Proteobacteria_c__Alphaproteobacteria_o__Sphingomonadales_f__Sphingomonadaceae_g__Sphingomonas_s__Sphingomonas xinjiangensis])0.745:0.0234002[&&NHX:Sample_counter=:Type_counter=GTDB--9:capture_class_counter=:capture_domain_counter=:capture_family_counter=:capture_genus_counter=:capture_order_counter=:capture_phylum_counter=:capture_species_counter=:evoltype=D:gtdb_class_counter=c__Alphaproteobacteria--9:gtdb_domain_counter=d__Bacteria--9:gtdb_family_counter=f__Sphingomonadaceae--9:gtdb_genus_counter=g__Sphingomonas--9:gtdb_order_counter=o__Sphingomonadales--9:gtdb_phylum_counter=p__Proteobacteria--9:gtdb_species_counter=s__Sphingomonas japonica--2||s__Sphingomonas sediminis--1||s__Sphingomonas sp005144715--2||s__Sphingomonas sp018122655--1||s__Sphingomonas spermidinifaciens--1||s__Sphingomonas xinjiangensis--1||s__Sphingomonas yantingensis--1:heptad_counter=MCP-38H--9:lbd_counter=:lca=d__Bacteria:lca_tree=g__Sphingomonas:name=N974571:ref_name_counter=])0.886:0.0334629[&&NHX:Sample_counter=:Type_counter=GTDB--10:capture_class_counter=:capture_domain_counter=:capture_family_counter=:capture_genus_counter=:capture_order_counter=:capture_phylum_counter=:capture_species_counter=:evoltype=D:gtdb_class_counter=c__Alphaproteobacteria--10:gtdb_domain_counter=d__Bacteria--10:gtdb_family_counter=f__Sphingomonadaceae--10:gtdb_genus_counter=g__Sphingomonas--10:gtdb_order_counter=o__Sphingomonadales--10:gtdb_phylum_counter=p__Proteobacteria--10:gtdb_species_counter=s__Sphingomonas japonica--2||s__Sphingomonas pacifica--1||s__Sphingomonas sediminis--1||s__Sphingomonas sp005144715--2||s__Sphingomonas sp018122655--1||s__Sphingomonas spermidinifaciens--1||s__Sphingomonas xinjiangensis--1||s__Sphingomonas yantingensis--1:heptad_counter=MCP-38H--10:lbd_counter=:lca=d__Bacteria:lca_tree=g__Sphingomonas:name=N974572:ref_name_counter=],((RS_GCF_014197135.1_protein.faa_NZ_JACIFA010000001.1_247@PF00015_full_PFAM.216.423:0.00342002[&&NHX:Type=GTDB:gtdb_class=c__Alphaproteobacteria:gtdb_domain=d__Bacteria:gtdb_family=f__Sphingomonadaceae:gtdb_genus=g__Sphingomonas:gtdb_order=o__Sphingomonadales:gtdb_phylum=p__Proteobacteria:gtdb_species=s__Sphingomonas zeae:heptad=MCP-38H:species=d__Bacteria_p__Proteobacteria_c__Alphaproteobacteria_o__Sphingomonadales_f__Sphingomonadaceae_g__Sphingomonas_s__Sphingomonas zeae],((RS_GCF_000739895.2_protein.faa_NZ_BBJS01000059.1_33@PF00015_full_PFAM.222.424:5e-09[&&NHX:Type=GTDB:gtdb_class=c__Alphaproteobacteria:gtdb_domain=d__Bacteria:gtdb_family=f__Sphingomonadaceae:gtdb_genus=g__Sphingomonas:gtdb_order=o__Sphingomonadales:gtdb_phylum=p__Proteobacteria:gtdb_species=s__Sphingomonas paucimobilis:heptad=MCP-38H:species=d__Bacteria_p__Proteobacteria_c__Alphaproteobacteria_o__Sphingomonadales_f__Sphingomonadaceae_g__Sphingomonas_s__Sphingomonas paucimobilis],RS_GCF_014196255.1_protein.faa_NZ_JACIDH010000035.1_7@PF00015_full_PFAM.220.427:0.0287306[&&NHX:Type=GTDB:gtdb_class=c__Alphaproteobacteria:gtdb_domain=d__Bacteria:gtdb_family=f__Sphingomonadaceae:gtdb_genus=g__Sphingomonas:gtdb_order=o__Sphingomonadales:gtdb_phylum=p__Proteobacteria:gtdb_species=s__Sphingomonas pseudosanguinis:heptad=MCP-38H:species=d__Bacteria_p__Proteobacteria_c__Alphaproteobacteria_o__Sphingomonadales_f__Sphingomonadaceae_g__Sphingomonas_s__Sphingomonas pseudosanguinis])0.96:0.017846[&&NHX:Sample_counter=:Type_counter=GTDB--2:capture_class_counter=:capture_domain_counter=:capture_family_counter=:capture_genus_counter=:capture_order_counter=:capture_phylum_counter=:capture_species_counter=:evoltype=D:gtdb_class_counter=c__Alphaproteobacteria--2:gtdb_domain_counter=d__Bacteria--2:gtdb_family_counter=f__Sphingomonadaceae--2:gtdb_genus_counter=g__Sphingomonas--2:gtdb_order_counter=o__Sphingomonadales--2:gtdb_phylum_counter=p__Proteobacteria--2:gtdb_species_counter=s__Sphingomonas paucimobilis--1||s__Sphingomonas pseudosanguinis--1:heptad_counter=MCP-38H--2:lbd_counter=:lca=d__Bacteria:lca_tree=g__Sphingomonas:name=N974576:ref_name_counter=],((RS_GCF_014199595.1_protein.faa_NZ_JACHNX010000020.1_3@PF00015_full_PFAM.232.431:0[&&NHX:Type=GTDB:gtdb_class=c__Alphaproteobacteria:gtdb_domain=d__Bacteria:gtdb_family=f__Sphingomonadaceae:gtdb_genus=g__Sphingomonas:gtdb_order=o__Sphingomonadales:gtdb_phylum=p__Proteobacteria:gtdb_species=s__Sphingomonas yabuuchiae:heptad=MCP-38H:species=d__Bacteria_p__Proteobacteria_c__Alphaproteobacteria_o__Sphingomonadales_f__Sphingomonadaceae_g__Sphingomonas_s__Sphingomonas yabuuchiae],RS_GCF_001477495.1_protein.faa_NZ_LDTF01000054.1_3@PF00015_full_PFAM.232.431:0[&&NHX:Type=GTDB:gtdb_class=c__Alphaproteobacteria:gtdb_domain=d__Bacteria:gtdb_family=f__Sphingomonadaceae:gtdb_genus=g__Sphingomonas:gtdb_order=o__Sphingomonadales:gtdb_phylum=p__Proteobacteria:gtdb_species=s__Sphingomonas yabuuchiae_A:heptad=MCP-38H:species=d__Bacteria_p__Proteobacteria_c__Alphaproteobacteria_o__Sphingomonadales_f__Sphingomonadaceae_g__Sphingomonas_s__Sphingomonas yabuuchiae_A]):5e-09[&&NHX:Sample_counter=:Type_counter=GTDB--2:capture_class_counter=:capture_domain_counter=:capture_family_counter=:capture_genus_counter=:capture_order_counter=:capture_phylum_counter=:capture_species_counter=:evoltype=D:gtdb_class_counter=c__Alphaproteobacteria--2:gtdb_domain_counter=d__Bacteria--2:gtdb_family_counter=f__Sphingomonadaceae--2:gtdb_genus_counter=g__Sphingomonas--2:gtdb_order_counter=o__Sphingomonadales--2:gtdb_phylum_counter=p__Proteobacteria--2:gtdb_species_counter=s__Sphingomonas yabuuchiae--1||s__Sphingomonas yabuuchiae_A--1:heptad_counter=MCP-38H--2:lbd_counter=:lca=d__Bacteria:lca_tree=g__Sphingomonas:name=N974579:ref_name_counter=],(GB_GCA_019112965.1_protein.faa_DXIH01000159.1_4@PF00015_full_PFAM.228.431:0.00346608[&&NHX:Type=GTDB:gtdb_class=c__Alphaproteobacteria:gtdb_domain=d__Bacteria:gtdb_family=f__Sphingomonadaceae:gtdb_genus=g__Sphingomonas:gtdb_order=o__Sphingomonadales:gtdb_phylum=p__Proteobacteria:gtdb_species=s__Sphingomonas excrementigallinarum:heptad=MCP-38H:species=d__Bacteria_p__Proteobacteria_c__Alphaproteobacteria_o__Sphingomonadales_f__Sphingomonadaceae_g__Sphingomonas_s__Sphingomonas excrementigallinarum],RS_GCF_000787715.1_protein.faa_NZ_BBPI01000070.1_4@PF00015_full_PFAM.226.431:5e-09[&&NHX:Type=GTDB:gtdb_class=c__Alphaproteobacteria:gtdb_domain=d__Bacteria:gtdb_family=f__Sphingomonadaceae:gtdb_genus=g__Sphingomonas:gtdb_order=o__Sphingomonadales:gtdb_phylum=p__Proteobacteria:gtdb_species=s__Sphingomonas parapaucimobilis:heptad=MCP-38H:species=d__Bacteria_p__Proteobacteria_c__Alphaproteobacteria_o__Sphingomonadales_f__Sphingomonadaceae_g__Sphingomonas_s__Sphingomonas parapaucimobilis])0:6e-09[&&NHX:Sample_counter=:Type_counter=GTDB--2:capture_class_counter=:capture_domain_counter=:capture_family_counter=:capture_genus_counter=:capture_order_counter=:capture_phylum_counter=:capture_species_counter=:evoltype=D:gtdb_class_counter=c__Alphaproteobacteria--2:gtdb_domain_counter=d__Bacteria--2:gtdb_family_counter=f__Sphingomonadaceae--2:gtdb_genus_counter=g__Sphingomonas--2:gtdb_order_counter=o__Sphingomonadales--2:gtdb_phylum_counter=p__Proteobacteria--2:gtdb_species_counter=s__Sphingomonas excrementigallinarum--1||s__Sphingomonas parapaucimobilis--1:heptad_counter=MCP-38H--2:lbd_counter=:lca=d__Bacteria:lca_tree=g__Sphingomonas:name=N974582:ref_name_counter=])0:5e-09[&&NHX:Sample_counter=:Type_counter=GTDB--4:capture_class_counter=:capture_domain_counter=:capture_family_counter=:capture_genus_counter=:capture_order_counter=:capture_phylum_counter=:capture_species_counter=:evoltype=D:gtdb_class_counter=c__Alphaproteobacteria--4:gtdb_domain_counter=d__Bacteria--4:gtdb_family_counter=f__Sphingomonadaceae--4:gtdb_genus_counter=g__Sphingomonas--4:gtdb_order_counter=o__Sphingomonadales--4:gtdb_phylum_counter=p__Proteobacteria--4:gtdb_species_counter=s__Sphingomonas excrementigallinarum--1||s__Sphingomonas parapaucimobilis--1||s__Sphingomonas yabuuchiae--1||s__Sphingomonas yabuuchiae_A--1:heptad_counter=MCP-38H--4:lbd_counter=:lca=d__Bacteria:lca_tree=g__Sphingomonas:name=N974583:ref_name_counter=])0:5e-09[&&NHX:Sample_counter=:Type_counter=GTDB--6:capture_class_counter=:capture_domain_counter=:capture_family_counter=:capture_genus_counter=:capture_order_counter=:capture_phylum_counter=:capture_species_counter=:evoltype=D:gtdb_class_counter=c__Alphaproteobacteria--6:gtdb_domain_counter=d__Bacteria--6:gtdb_family_counter=f__Sphingomonadaceae--6:gtdb_genus_counter=g__Sphingomonas--6:gtdb_order_counter=o__Sphingomonadales--6:gtdb_phylum_counter=p__Proteobacteria--6:gtdb_species_counter=s__Sphingomonas excrementigallinarum--1||s__Sphingomonas parapaucimobilis--1||s__Sphingomonas paucimobilis--1||s__Sphingomonas pseudosanguinis--1||s__Sphingomonas yabuuchiae--1||s__Sphingomonas yabuuchiae_A--1:heptad_counter=MCP-38H--6:lbd_counter=:lca=d__Bacteria:lca_tree=g__Sphingomonas:name=N974584:ref_name_counter=])0.9:0.00693057[&&NHX:Sample_counter=:Type_counter=GTDB--7:capture_class_counter=:capture_domain_counter=:capture_family_counter=:capture_genus_counter=:capture_order_counter=:capture_phylum_counter=:capture_species_counter=:evoltype=D:gtdb_class_counter=c__Alphaproteobacteria--7:gtdb_domain_counter=d__Bacteria--7:gtdb_family_counter=f__Sphingomonadaceae--7:gtdb_genus_counter=g__Sphingomonas--7:gtdb_order_counter=o__Sphingomonadales--7:gtdb_phylum_counter=p__Proteobacteria--7:gtdb_species_counter=s__Sphingomonas excrementigallinarum--1||s__Sphingomonas parapaucimobilis--1||s__Sphingomonas paucimobilis--1||s__Sphingomonas pseudosanguinis--1||s__Sphingomonas yabuuchiae--1||s__Sphingomonas yabuuchiae_A--1||s__Sphingomonas zeae--1:heptad_counter=MCP-38H--7:lbd_counter=:lca=d__Bacteria:lca_tree=g__Sphingomonas:name=N974585:ref_name_counter=],(RS_GCF_001591005.1_protein.faa_NZ_BCTY01000066.1_12@PF00015_full_PFAM.218.422:0[&&NHX:Type=GTDB:gtdb_class=c__Alphaproteobacteria:gtdb_domain=d__Bacteria:gtdb_family=f__Sphingomonadaceae:gtdb_genus=g__Sphingomonas:gtdb_order=o__Sphingomonadales:gtdb_phylum=p__Proteobacteria:gtdb_species=s__Sphingomonas sanguinis:heptad=MCP-38H:species=d__Bacteria_p__Proteobacteria_c__Alphaproteobacteria_o__Sphingomonadales_f__Sphingomonadaceae_g__Sphingomonas_s__Sphingomonas sanguinis],RS_GCF_001476905.1_protein.faa_NZ_LDTE01000078.1_8@PF00015_full_PFAM.218.422:0[&&NHX:Type=GTDB:gtdb_class=c__Alphaproteobacteria:gtdb_domain=d__Bacteria:gtdb_family=f__Sphingomonadaceae:gtdb_genus=g__Sphingomonas:gtdb_order=o__Sphingomonadales:gtdb_phylum=p__Proteobacteria:gtdb_species=s__Sphingomonas sanguinis_B:heptad=MCP-38H:species=d__Bacteria_p__Proteobacteria_c__Alphaproteobacteria_o__Sphingomonadales_f__Sphingomonadaceae_g__Sphingomonas_s__Sphingomonas sanguinis_B]):5e-09[&&NHX:Sample_counter=:Type_counter=GTDB--2:capture_class_counter=:capture_domain_counter=:capture_family_counter=:capture_genus_counter=:capture_order_counter=:capture_phylum_counter=:capture_species_counter=:evoltype=D:gtdb_class_counter=c__Alphaproteobacteria--2:gtdb_domain_counter=d__Bacteria--2:gtdb_family_counter=f__Sphingomonadaceae--2:gtdb_genus_counter=g__Sphingomonas--2:gtdb_order_counter=o__Sphingomonadales--2:gtdb_phylum_counter=p__Proteobacteria--2:gtdb_species_counter=s__Sphingomonas sanguinis--1||s__Sphingomonas sanguinis_B--1:heptad_counter=MCP-38H--2:lbd_counter=:lca=d__Bacteria:lca_tree=g__Sphingomonas:name=N974588:ref_name_counter=])0.997:0.0633091[&&NHX:Sample_counter=:Type_counter=GTDB--9:capture_class_counter=:capture_domain_counter=:capture_family_counter=:capture_genus_counter=:capture_order_counter=:capture_phylum_counter=:capture_species_counter=:evoltype=D:gtdb_class_counter=c__Alphaproteobacteria--9:gtdb_domain_counter=d__Bacteria--9:gtdb_family_counter=f__Sphingomonadaceae--9:gtdb_genus_counter=g__Sphingomonas--9:gtdb_order_counter=o__Sphingomonadales--9:gtdb_phylum_counter=p__Proteobacteria--9:gtdb_species_counter=s__Sphingomonas excrementigallinarum--1||s__Sphingomonas parapaucimobilis--1||s__Sphingomonas paucimobilis--1||s__Sphingomonas pseudosanguinis--1||s__Sphingomonas sanguinis--1||s__Sphingomonas sanguinis_B--1||s__Sphingomonas yabuuchiae--1||s__Sphingomonas yabuuchiae_A--1||s__Sphingomonas zeae--1:heptad_counter=MCP-38H--9:lbd_counter=:lca=d__Bacteria:lca_tree=g__Sphingomonas:name=N974589:ref_name_counter=])0.736:0.016309[&&NHX:Sample_counter=:Type_counter=GTDB--19:capture_class_counter=:capture_domain_counter=:capture_family_counter=:capture_genus_counter=:capture_order_counter=:capture_phylum_counter=:capture_species_counter=:evoltype=D:gtdb_class_counter=c__Alphaproteobacteria--19:gtdb_domain_counter=d__Bacteria--19:gtdb_family_counter=f__Sphingomonadaceae--19:gtdb_genus_counter=g__Sphingomonas--19:gtdb_order_counter=o__Sphingomonadales--19:gtdb_phylum_counter=p__Proteobacteria--19:gtdb_species_counter=s__Sphingomonas excrementigallinarum--1||s__Sphingomonas japonica--2||s__Sphingomonas pacifica--1||s__Sphingomonas parapaucimobilis--1||s__Sphingomonas paucimobilis--1||s__Sphingomonas pseudosanguinis--1||s__Sphingomonas sanguinis--1||s__Sphingomonas sanguinis_B--1||s__Sphingomonas sediminis--1||s__Sphingomonas sp005144715--2||s__Sphingomonas sp018122655--1||s__Sphingomonas spermidinifaciens--1||s__Sphingomonas xinjiangensis--1||s__Sphingomonas yabuuchiae--1||s__Sphingomonas yabuuchiae_A--1||s__Sphingomonas yantingensis--1||s__Sphingomonas zeae--1:heptad_counter=MCP-38H--19:lbd_counter=:lca=d__Bacteria:lca_tree=g__Sphingomonas:name=N974590:ref_name_counter=])0.847:0.0222976[&&NHX:Sample_counter=:Type_counter=GTDB--20:capture_class_counter=:capture_domain_counter=:capture_family_counter=:capture_genus_counter=:capture_order_counter=:capture_phylum_counter=:capture_species_counter=:evoltype=D:gtdb_class_counter=c__Alphaproteobacteria--20:gtdb_domain_counter=d__Bacteria--20:gtdb_family_counter=f__Sphingomonadaceae--20:gtdb_genus_counter=g__Sphingomonas--20:gtdb_order_counter=o__Sphingomonadales--20:gtdb_phylum_counter=p__Proteobacteria--20:gtdb_species_counter=s__Sphingomonas excrementigallinarum--1||s__Sphingomonas japonica--2||s__Sphingomonas pacifica--1||s__Sphingomonas parapaucimobilis--1||s__Sphingomonas paucimobilis--1||s__Sphingomonas pseudosanguinis--1||s__Sphingomonas sanguinis--1||s__Sphingomonas sanguinis_B--1||s__Sphingomonas sediminis--1||s__Sphingomonas sp003345355--1||s__Sphingomonas sp005144715--2||s__Sphingomonas sp018122655--1||s__Sphingomonas spermidinifaciens--1||s__Sphingomonas xinjiangensis--1||s__Sphingomonas yabuuchiae--1||s__Sphingomonas yabuuchiae_A--1||s__Sphingomonas yantingensis--1||s__Sphingomonas zeae--1:heptad_counter=MCP-38H--20:lbd_counter=:lca=d__Bacteria:lca_tree=g__Sphingomonas:name=N974591:ref_name_counter=])0.803:0.0174749[&&NHX:Sample_counter=rhizpot1--2:Type_counter=GTDB--24||capture--2:besthit_avg=96.5:besthit_max=96.5:besthit_min=96.5:besthit_std=0:besthit_sum=96.5:bitscore_avg=120.0:bitscore_max=120.0:bitscore_min=120.0:bitscore_std=0:bitscore_sum=120.0:capture_class_counter=c__Alphaproteobacteria--1||c__Bdellovibrionia--1:capture_domain_counter=d__Bacteria--2:capture_family_counter=f__Acetobacteraceae--1||f__UBA6776--1:capture_genus_counter=g__Acidiphilium--1||g__RBG-16-40-8--1:capture_order_counter=o__Acetobacterales--1||o__Bdellovibrionales--1:capture_phylum_counter=p__Bdellovibrionota--1||p__Proteobacteria--1:capture_species_counter=s__Acidiphilium sp002255515--1||s__RBG-16-40-8 sp903833275--1:evalue_avg=3.44e-35:evalue_max=3.44e-35:evalue_min=3.44e-35:evalue_std=0:evalue_sum=3.44e-35:evoltype=D:gapopen_avg=0.0:gapopen_max=0.0:gapopen_min=0.0:gapopen_std=0:gapopen_sum=0.0:gtdb_class_counter=c__Alphaproteobacteria--24:gtdb_domain_counter=d__Bacteria--24:gtdb_family_counter=f__Sphingomonadaceae--24:gtdb_genus_counter=g__Sphingomonas--24:gtdb_order_counter=o__Sphingomonadales--24:gtdb_phylum_counter=p__Proteobacteria--24:gtdb_species_counter=s__Sphingomonas carotinifaciens--1||s__Sphingomonas excrementigallinarum--1||s__Sphingomonas glacialis--1||s__Sphingomonas glacialis_A--1||s__Sphingomonas japonica--2||s__Sphingomonas pacifica--1||s__Sphingomonas parapaucimobilis--1||s__Sphingomonas paucimobilis--1||s__Sphingomonas pseudosanguinis--1||s__Sphingomonas sanguinis--1||s__Sphingomonas sanguinis_B--1||s__Sphingomonas sediminis--1||s__Sphingomonas sp000241485--1||s__Sphingomonas sp003345355--1||s__Sphingomonas sp005144715--2||s__Sphingomonas sp018122655--1||s__Sphingomonas spermidinifaciens--1||s__Sphingomonas xinjiangensis--1||s__Sphingomonas yabuuchiae--1||s__Sphingomonas yabuuchiae_A--1||s__Sphingomonas yantingensis--1||s__Sphingomonas zeae--1:heptad_counter=MCP-38H--26:lbd_counter=:lca=d__Bacteria:lca_tree=g__Sphingomonas:length_avg=115.0:length_max=115.0:length_min=115.0:length_std=0:length_sum=115.0:mismatch_avg=4.0:mismatch_max=4.0:mismatch_min=4.0:mismatch_std=0:mismatch_sum=4.0:name=N974592:qcovhsp_avg=99.1:qcovhsp_max=99.1:qcovhsp_min=99.1:qcovhsp_std=0:qcovhsp_sum=99.1:qend_avg=115.0:qend_max=115.0:qend_min=115.0:qend_std=0:qend_sum=115.0:qstart_avg=1.0:qstart_max=1.0:qstart_min=1.0:qstart_std=0:qstart_sum=1.0:ref_name_counter=RS_GCF_018139225.1_protein.faa_NZ_JAGSNX010000001.1_1103@PF00015_full_PFAM.212.403--1:scovhsp_avg=60.2:scovhsp_max=60.2:scovhsp_min=60.2:scovhsp_std=0:scovhsp_sum=60.2:send_avg=191.0:send_max=191.0:send_min=191.0:send_std=0:send_sum=191.0:sstart_avg=77.0:sstart_max=77.0:sstart_min=77.0:sstart_std=0:sstart_sum=77.0],((((((RS_GCF_001421785.1_protein.faa_NZ_LMLB01000019.1_1@PF00015_full_PFAM.1.124:0.0164584[&&NHX:Type=GTDB:gtdb_class=c__Alphaproteobacteria:gtdb_domain=d__Bacteria:gtdb_family=f__Sphingomonadaceae:gtdb_genus=g__Sphingomonas:gtdb_order=o__Sphingomonadales:gtdb_phylum=p__Proteobacteria:gtdb_species=s__Sphingomonas sp001421785:heptad=MCP-38H:species=d__Bacteria_p__Proteobacteria_c__Alphaproteobacteria_o__Sphingomonadales_f__Sphingomonadaceae_g__Sphingomonas_s__Sphingomonas sp001421785],(GB_GCA_016937575.1_protein.faa_JAFHKN010000002.1_2214@PF00015_full_PFAM.248.416:0.097397[&&NHX:Type=GTDB:gtdb_class=c__Alphaproteobacteria:gtdb_domain=d__Bacteria:gtdb_family=f__Sphingomonadaceae:gtdb_genus=g__Sphingomonas:gtdb_order=o__Sphingomonadales:gtdb_phylum=p__Proteobacteria:gtdb_species=s__Sphingomonas aeriglobus:heptad=MCP-38H:species=d__Bacteria_p__Proteobacteria_c__Alphaproteobacteria_o__Sphingomonadales_f__Sphingomonadaceae_g__Sphingomonas_s__Sphingomonas aeriglobus],(RS_GCF_900199185.1_protein.faa_NZ_OBMI01000002.1_166@PF00015_full_PFAM.151.427:0.0301644[&&NHX:Type=GTDB:gtdb_class=c__Alphaproteobacteria:gtdb_domain=d__Bacteria:gtdb_family=f__Sphingomonadaceae:gtdb_genus=g__Sphingomonas:gtdb_order=o__Sphingomonadales:gtdb_phylum=p__Proteobacteria:gtdb_species=s__Sphingomonas guangdongensis:heptad=MCP-38H:species=d__Bacteria_p__Proteobacteria_c__Alphaproteobacteria_o__Sphingomonadales_f__Sphingomonadaceae_g__Sphingomonas_s__Sphingomonas guangdongensis],448bf035-2515-42af-9358-2d70c05f3940_2@MCPsignal.341.485:0.0141306[&&NHX:Sample=rhizpot3:Type=capture:capture_class=c__Gammaproteobacteria:capture_domain=d__Bacteria:capture_family=f__Alteromonadaceae:capture_genus=g__Alkalimonas:capture_order=o__Enterobacterales:capture_phylum=p__Proteobacteria:capture_species=s__Alkalimonas amylolytica:heptad=MCP-38H])0.907:0.0383115[&&NHX:Sample_counter=rhizpot3--1:Type_counter=GTDB--1||capture--1:capture_class_counter=c__Gammaproteobacteria--1:capture_domain_counter=d__Bacteria--1:capture_family_counter=f__Alteromonadaceae--1:capture_genus_counter=g__Alkalimonas--1:capture_order_counter=o__Enterobacterales--1:capture_phylum_counter=p__Proteobacteria--1:capture_species_counter=s__Alkalimonas amylolytica--1:gtdb_class_counter=c__Alphaproteobacteria--1:gtdb_domain_counter=d__Bacteria--1:gtdb_family_counter=f__Sphingomonadaceae--1:gtdb_genus_counter=g__Sphingomonas--1:gtdb_order_counter=o__Sphingomonadales--1:gtdb_phylum_counter=p__Proteobacteria--1:gtdb_species_counter=s__Sphingomonas guangdongensis--1:heptad_counter=MCP-38H--2:lbd_counter=:lca_tree=s__Sphingomonas guangdongensis:name=N974597:ref_name_counter=])0.17:0.0124213[&&NHX:Sample_counter=rhizpot3--1:Type_counter=GTDB--2||capture--1:capture_class_counter=c__Gammaproteobacteria--1:capture_domain_counter=d__Bacteria--1:capture_family_counter=f__Alteromonadaceae--1:capture_genus_counter=g__Alkalimonas--1:capture_order_counter=o__Enterobacterales--1:capture_phylum_counter=p__Proteobacteria--1:capture_species_counter=s__Alkalimonas amylolytica--1:gtdb_class_counter=c__Alphaproteobacteria--2:gtdb_domain_counter=d__Bacteria--2:gtdb_family_counter=f__Sphingomonadaceae--2:gtdb_genus_counter=g__Sphingomonas--2:gtdb_order_counter=o__Sphingomonadales--2:gtdb_phylum_counter=p__Proteobacteria--2:gtdb_species_counter=s__Sphingomonas aeriglobus--1||s__Sphingomonas guangdongensis--1:heptad_counter=MCP-38H--3:lbd_counter=:lca_tree=g__Sphingomonas:name=N974598:ref_name_counter=])0.955:0.0491402[&&NHX:Sample_counter=rhizpot3--1:Type_counter=GTDB--3||capture--1:capture_class_counter=c__Gammaproteobacteria--1:capture_domain_counter=d__Bacteria--1:capture_family_counter=f__Alteromonadaceae--1:capture_genus_counter=g__Alkalimonas--1:capture_order_counter=o__Enterobacterales--1:capture_phylum_counter=p__Proteobacteria--1:capture_species_counter=s__Alkalimonas amylolytica--1:gtdb_class_counter=c__Alphaproteobacteria--3:gtdb_domain_counter=d__Bacteria--3:gtdb_family_counter=f__Sphingomonadaceae--3:gtdb_genus_counter=g__Sphingomonas--3:gtdb_order_counter=o__Sphingomonadales--3:gtdb_phylum_counter=p__Proteobacteria--3:gtdb_species_counter=s__Sphingomonas aeriglobus--1||s__Sphingomonas guangdongensis--1||s__Sphingomonas sp001421785--1:heptad_counter=MCP-38H--4:lbd_counter=:lca_tree=g__Sphingomonas:name=N974599:ref_name_counter=],(RS_GCF_006438955.1_protein.faa_NZ_RCZK01000009.1_64@PF00015_full_PFAM.269.434:0.06074[&&NHX:Type=GTDB:gtdb_class=c__Alphaproteobacteria:gtdb_domain=d__Bacteria:gtdb_family=f__Sphingomonadaceae:gtdb_genus=g__Sphingomonas:gtdb_order=o__Sphingomonadales:gtdb_phylum=p__Proteobacteria:gtdb_species=s__Sphingomonas oligophenolica:heptad=MCP-38H:species=d__Bacteria_p__Proteobacteria_c__Alphaproteobacteria_o__Sphingomonadales_f__Sphingomonadaceae_g__Sphingomonas_s__Sphingomonas oligophenolica],((c3724806-d3fb-499b-9e00-869e70b2e367_6@MCPsignal.62.226:0.0214652[&&NHX:Sample=rhizpot3:Type=capture:besthit=93.3:bitscore=257.0:capture_class=c__Alphaproteobacteria:capture_domain=d__Bacteria:capture_family=f__Xanthobacteraceae:capture_genus=g__Rhodopseudomonas:capture_order=o__Rhizobiales:capture_phylum=p__Proteobacteria:capture_species=s__Rhodopseudomonas palustris_L:evalue=1.7e-88:gapopen=0.0:heptad=MCP-38H:length=164.0:mismatch=11.0:qcovhsp=100.0:qend=164.0:qstart=1.0:ref_name=RS_GCF_014217605.1_protein.faa_NZ_CP043639.1_1450@PF00015_full_PFAM.252.418:scovhsp=98.8:send=166.0:sstart=3.0],((RS_GCF_014217605.1_protein.faa_NZ_CP043639.1_1450@PF00015_full_PFAM.252.418:0.0125286[&&NHX:Type=GTDB:gtdb_class=c__Alphaproteobacteria:gtdb_domain=d__Bacteria:gtdb_family=f__Sphingomonadaceae:gtdb_genus=g__Sphingomonas:gtdb_order=o__Sphingomonadales:gtdb_phylum=p__Proteobacteria:gtdb_species=s__Sphingomonas sp014217605:heptad=MCP-38H:species=d__Bacteria_p__Proteobacteria_c__Alphaproteobacteria_o__Sphingomonadales_f__Sphingomonadaceae_g__Sphingomonas_s__Sphingomonas sp014217605],RS_GCF_002117915.1_protein.faa_NZ_BDJB01000008.1_453@PF00015_full_PFAM.252.418:0.00552594[&&NHX:Type=GTDB:gtdb_class=c__Alphaproteobacteria:gtdb_domain=d__Bacteria:gtdb_family=f__Sphingomonadaceae:gtdb_genus=g__Sphingomonas:gtdb_order=o__Sphingomonadales:gtdb_phylum=p__Proteobacteria:gtdb_species=s__Sphingomonas sp002117915:heptad=MCP-38H:species=d__Bacteria_p__Proteobacteria_c__Alphaproteobacteria_o__Sphingomonadales_f__Sphingomonadaceae_g__Sphingomonas_s__Sphingomonas sp002117915])0.939:0.0256022[&&NHX:Sample_counter=:Type_counter=GTDB--2:capture_class_counter=:capture_domain_counter=:capture_family_counter=:capture_genus_counter=:capture_order_counter=:capture_phylum_counter=:capture_species_counter=:evoltype=D:gtdb_class_counter=c__Alphaproteobacteria--2:gtdb_domain_counter=d__Bacteria--2:gtdb_family_counter=f__Sphingomonadaceae--2:gtdb_genus_counter=g__Sphingomonas--2:gtdb_order_counter=o__Sphingomonadales--2:gtdb_phylum_counter=p__Proteobacteria--2:gtdb_species_counter=s__Sphingomonas sp002117915--1||s__Sphingomonas sp014217605--1:heptad_counter=MCP-38H--2:lbd_counter=:lca=d__Bacteria:lca_tree=g__Sphingomonas:name=N974604:ref_name_counter=],(RS_GCF_001981525.1_protein.faa_NZ_MPSB01000015.1_55@PF00015_full_PFAM.212.419:0.00421538[&&NHX:Type=GTDB:gtdb_class=c__Alphaproteobacteria:gtdb_domain=d__Bacteria:gtdb_family=f__Sphingomonadaceae:gtdb_genus=g__Sphingomonas:gtdb_order=o__Sphingomonadales:gtdb_phylum=p__Proteobacteria:gtdb_species=s__Sphingomonas jeddahensis:heptad=MCP-38H:species=d__Bacteria_p__Proteobacteria_c__Alphaproteobacteria_o__Sphingomonadales_f__Sphingomonadaceae_g__Sphingomonas_s__Sphingomonas jeddahensis],(RS_GCF_900109205.1_protein.faa_NZ_FNZB01000001.1_1258@PF00015_full_PFAM.216.418:0.00913671[&&NHX:Type=GTDB:gtdb_class=c__Alphaproteobacteria:gtdb_domain=d__Bacteria:gtdb_family=f__Sphingomonadaceae:gtdb_genus=g__Sphingomonas:gtdb_order=o__Sphingomonadales:gtdb_phylum=p__Proteobacteria:gtdb_species=s__Sphingomonas sp900109205:heptad=MCP-38H:species=d__Bacteria_p__Proteobacteria_c__Alphaproteobacteria_o__Sphingomonadales_f__Sphingomonadaceae_g__Sphingomonas_s__Sphingomonas sp900109205],(RS_GCF_002197665.1_protein.faa_NZ_NBBJ01000005.1_175@PF00015_full_PFAM.218.415:0.0274664[&&NHX:Type=GTDB:gtdb_class=c__Alphaproteobacteria:gtdb_domain=d__Bacteria:gtdb_family=f__Sphingomonadaceae:gtdb_genus=g__Sphingomonas:gtdb_order=o__Sphingomonadales:gtdb_phylum=p__Proteobacteria:gtdb_species=s__Sphingomonas mucosissima:heptad=MCP-38H:species=d__Bacteria_p__Proteobacteria_c__Alphaproteobacteria_o__Sphingomonadales_f__Sphingomonadaceae_g__Sphingomonas_s__Sphingomonas mucosissima],RS_GCF_002197685.1_protein.faa_NZ_NBBI01000001.1_165@PF00015_full_PFAM.198.415:0.012917[&&NHX:Type=GTDB:gtdb_class=c__Alphaproteobacteria:gtdb_domain=d__Bacteria:gtdb_family=f__Sphingomonadaceae:gtdb_genus=g__Sphingomonas:gtdb_order=o__Sphingomonadales:gtdb_phylum=p__Proteobacteria:gtdb_species=s__Sphingomonas dokdonensis:heptad=MCP-38H:species=d__Bacteria_p__Proteobacteria_c__Alphaproteobacteria_o__Sphingomonadales_f__Sphingomonadaceae_g__Sphingomonas_s__Sphingomonas dokdonensis])0.385:0.00564601[&&NHX:Sample_counter=:Type_counter=GTDB--2:capture_class_counter=:capture_domain_counter=:capture_family_counter=:capture_genus_counter=:capture_order_counter=:capture_phylum_counter=:capture_species_counter=:evoltype=D:gtdb_class_counter=c__Alphaproteobacteria--2:gtdb_domain_counter=d__Bacteria--2:gtdb_family_counter=f__Sphingomonadaceae--2:gtdb_genus_counter=g__Sphingomonas--2:gtdb_order_counter=o__Sphingomonadales--2:gtdb_phylum_counter=p__Proteobacteria--2:gtdb_species_counter=s__Sphingomonas dokdonensis--1||s__Sphingomonas mucosissima--1:heptad_counter=MCP-38H--2:lbd_counter=:lca=d__Bacteria:lca_tree=g__Sphingomonas:name=N974609:ref_name_counter=])0.985:0.029401[&&NHX:Sample_counter=:Type_counter=GTDB--3:capture_class_counter=:capture_domain_counter=:capture_family_counter=:capture_genus_counter=:capture_order_counter=:capture_phylum_counter=:capture_species_counter=:evoltype=D:gtdb_class_counter=c__Alphaproteobacteria--3:gtdb_domain_counter=d__Bacteria--3:gtdb_family_counter=f__Sphingomonadaceae--3:gtdb_genus_counter=g__Sphingomonas--3:gtdb_order_counter=o__Sphingomonadales--3:gtdb_phylum_counter=p__Proteobacteria--3:gtdb_species_counter=s__Sphingomonas dokdonensis--1||s__Sphingomonas mucosissima--1||s__Sphingomonas sp900109205--1:heptad_counter=MCP-38H--3:lbd_counter=:lca=d__Bacteria:lca_tree=g__Sphingomonas:name=N974610:ref_name_counter=])0.729:0.0074561[&&NHX:Sample_counter=:Type_counter=GTDB--4:capture_class_counter=:capture_domain_counter=:capture_family_counter=:capture_genus_counter=:capture_order_counter=:capture_phylum_counter=:capture_species_counter=:evoltype=D:gtdb_class_counter=c__Alphaproteobacteria--4:gtdb_domain_counter=d__Bacteria--4:gtdb_family_counter=f__Sphingomonadaceae--4:gtdb_genus_counter=g__Sphingomonas--4:gtdb_order_counter=o__Sphingomonadales--4:gtdb_phylum_counter=p__Proteobacteria--4:gtdb_species_counter=s__Sphingomonas dokdonensis--1||s__Sphingomonas jeddahensis--1||s__Sphingomonas mucosissima--1||s__Sphingomonas sp900109205--1:heptad_counter=MCP-38H--4:lbd_counter=:lca=d__Bacteria:lca_tree=g__Sphingomonas:name=N974611:ref_name_counter=])0.344:0.0105641[&&NHX:Sample_counter=:Type_counter=GTDB--6:capture_class_counter=:capture_domain_counter=:capture_family_counter=:capture_genus_counter=:capture_order_counter=:capture_phylum_counter=:capture_species_counter=:evoltype=D:gtdb_class_counter=c__Alphaproteobacteria--6:gtdb_domain_counter=d__Bacteria--6:gtdb_family_counter=f__Sphingomonadaceae--6:gtdb_genus_counter=g__Sphingomonas--6:gtdb_order_counter=o__Sphingomonadales--6:gtdb_phylum_counter=p__Proteobacteria--6:gtdb_species_counter=s__Sphingomonas dokdonensis--1||s__Sphingomonas jeddahensis--1||s__Sphingomonas mucosissima--1||s__Sphingomonas sp002117915--1||s__Sphingomonas sp014217605--1||s__Sphingomonas sp900109205--1:heptad_counter=MCP-38H--6:lbd_counter=:lca=d__Bacteria:lca_tree=g__Sphingomonas:name=N974612:ref_name_counter=])0.995:0.0430879[&&NHX:Sample_counter=rhizpot3--1:Type_counter=GTDB--6||capture--1:besthit_avg=93.3:besthit_max=93.3:besthit_min=93.3:besthit_std=0:besthit_sum=93.3:bitscore_avg=257.0:bitscore_max=257.0:bitscore_min=257.0:bitscore_std=0:bitscore_sum=257.0:capture_class_counter=c__Alphaproteobacteria--1:capture_domain_counter=d__Bacteria--1:capture_family_counter=f__Xanthobacteraceae--1:capture_genus_counter=g__Rhodopseudomonas--1:capture_order_counter=o__Rhizobiales--1:capture_phylum_counter=p__Proteobacteria--1:capture_species_counter=s__Rhodopseudomonas palustris_L--1:evalue_avg=1.7e-88:evalue_max=1.7e-88:evalue_min=1.7e-88:evalue_std=0:evalue_sum=1.7e-88:gapopen_avg=0.0:gapopen_max=0.0:gapopen_min=0.0:gapopen_std=0:gapopen_sum=0.0:gtdb_class_counter=c__Alphaproteobacteria--6:gtdb_domain_counter=d__Bacteria--6:gtdb_family_counter=f__Sphingomonadaceae--6:gtdb_genus_counter=g__Sphingomonas--6:gtdb_order_counter=o__Sphingomonadales--6:gtdb_phylum_counter=p__Proteobacteria--6:gtdb_species_counter=s__Sphingomonas dokdonensis--1||s__Sphingomonas jeddahensis--1||s__Sphingomonas mucosissima--1||s__Sphingomonas sp002117915--1||s__Sphingomonas sp014217605--1||s__Sphingomonas sp900109205--1:heptad_counter=MCP-38H--7:lbd_counter=:lca_tree=g__Sphingomonas:length_avg=164.0:length_max=164.0:length_min=164.0:length_std=0:length_sum=164.0:mismatch_avg=11.0:mismatch_max=11.0:mismatch_min=11.0:mismatch_std=0:mismatch_sum=11.0:name=N974613:qcovhsp_avg=100.0:qcovhsp_max=100.0:qcovhsp_min=100.0:qcovhsp_std=0:qcovhsp_sum=100.0:qend_avg=164.0:qend_max=164.0:qend_min=164.0:qend_std=0:qend_sum=164.0:qstart_avg=1.0:qstart_max=1.0:qstart_min=1.0:qstart_std=0:qstart_sum=1.0:ref_name_counter=RS_GCF_014217605.1_protein.faa_NZ_CP043639.1_1450@PF00015_full_PFAM.252.418--1:scovhsp_avg=98.8:scovhsp_max=98.8:scovhsp_min=98.8:scovhsp_std=0:scovhsp_sum=98.8:send_avg=166.0:send_max=166.0:send_min=166.0:send_std=0:send_sum=166.0:sstart_avg=3.0:sstart_max=3.0:sstart_min=3.0:sstart_std=0:sstart_sum=3.0],((RS_GCF_013328205.1_protein.faa_NZ_JABULH010000001.1_229@PF00015_full_PFAM.202.433:0.0284983[&&NHX:Type=GTDB:gtdb_class=c__Alphaproteobacteria:gtdb_domain=d__Bacteria:gtdb_family=f__Sphingomonadaceae:gtdb_genus=g__Sphingomonas:gtdb_order=o__Sphingomonadales:gtdb_phylum=p__Proteobacteria:gtdb_species=s__Sphingomonas hominis:heptad=MCP-38H:species=d__Bacteria_p__Proteobacteria_c__Alphaproteobacteria_o__Sphingomonadales_f__Sphingomonadaceae_g__Sphingomonas_s__Sphingomonas hominis],(RS_GCF_900109565.1_protein.faa_NZ_FNZZ01000003.1_237@PF00015_full_PFAM.259.431:5e-09[&&NHX:Type=GTDB:gtdb_class=c__Alphaproteobacteria:gtdb_domain=d__Bacteria:gtdb_family=f__Sphingomonadaceae:gtdb_genus=g__Sphingomonas:gtdb_order=o__Sphingomonadales:gtdb_phylum=p__Proteobacteria:gtdb_species=s__Sphingomonas palmae:heptad=MCP-38H:species=d__Bacteria_p__Proteobacteria_c__Alphaproteobacteria_o__Sphingomonadales_f__Sphingomonadaceae_g__Sphingomonas_s__Sphingomonas palmae],RS_GCF_000382485.1_protein.faa_NZ_AORY01000004.1_444@PF00015_full_PFAM.228.431:5e-09[&&NHX:Type=GTDB:gtdb_class=c__Alphaproteobacteria:gtdb_domain=d__Bacteria:gtdb_family=f__Sphingomonadaceae:gtdb_genus=g__Sphingomonas:gtdb_order=o__Sphingomonadales:gtdb_phylum=p__Proteobacteria:gtdb_species=s__Sphingomonas sp000382485:heptad=MCP-38H:species=d__Bacteria_p__Proteobacteria_c__Alphaproteobacteria_o__Sphingomonadales_f__Sphingomonadaceae_g__Sphingomonas_s__Sphingomonas sp000382485])0.923:0.0179501[&&NHX:Sample_counter=:Type_counter=GTDB--2:capture_class_counter=:capture_domain_counter=:capture_family_counter=:capture_genus_counter=:capture_order_counter=:capture_phylum_counter=:capture_species_counter=:evoltype=D:gtdb_class_counter=c__Alphaproteobacteria--2:gtdb_domain_counter=d__Bacteria--2:gtdb_family_counter=f__Sphingomonadaceae--2:gtdb_genus_counter=g__Sphingomonas--2:gtdb_order_counter=o__Sphingomonadales--2:gtdb_phylum_counter=p__Proteobacteria--2:gtdb_species_counter=s__Sphingomonas palmae--1||s__Sphingomonas sp000382485--1:heptad_counter=MCP-38H--2:lbd_counter=:lca=d__Bacteria:lca_tree=g__Sphingomonas:name=N974617:ref_name_counter=])0.985:0.0389369[&&NHX:Sample_counter=:Type_counter=GTDB--3:capture_class_counter=:capture_domain_counter=:capture_family_counter=:capture_genus_counter=:capture_order_counter=:capture_phylum_counter=:capture_species_counter=:evoltype=D:gtdb_class_counter=c__Alphaproteobacteria--3:gtdb_domain_counter=d__Bacteria--3:gtdb_family_counter=f__Sphingomonadaceae--3:gtdb_genus_counter=g__Sphingomonas--3:gtdb_order_counter=o__Sphingomonadales--3:gtdb_phylum_counter=p__Proteobacteria--3:gtdb_species_counter=s__Sphingomonas hominis--1||s__Sphingomonas palmae--1||s__Sphingomonas sp000382485--1:heptad_counter=MCP-38H--3:lbd_counter=:lca=d__Bacteria:lca_tree=g__Sphingomonas:name=N974618:ref_name_counter=],(((GB_GCA_003243195.1_protein.faa_QFQI01000028.1_2@PF00015_full_PFAM.1.114:0.000792851[&&NHX:Type=GTDB:gtdb_class=c__Alphaproteobacteria:gtdb_domain=d__Bacteria:gtdb_family=f__Sphingomonadaceae:gtdb_genus=g__Sphingomonas:gtdb_order=o__Sphingomonadales:gtdb_phylum=p__Proteobacteria:gtdb_species=s__Sphingomonas taxi_B:heptad=MCP-38H:species=d__Bacteria_p__Proteobacteria_c__Alphaproteobacteria_o__Sphingomonadales_f__Sphingomonadaceae_g__Sphingomonas_s__Sphingomonas taxi_B],(RS_GCF_002374835.1_protein.faa_NZ_NWVD01000002.1_446@PF00015_full_PFAM.218.422:0.00687119[&&NHX:Type=GTDB:gtdb_class=c__Alphaproteobacteria:gtdb_domain=d__Bacteria:gtdb_family=f__Sphingomonadaceae:gtdb_genus=g__Sphingomonas:gtdb_order=o__Sphingomonadales:gtdb_phylum=p__Proteobacteria:gtdb_species=s__Sphingomonas ginsenosidimutans:heptad=MCP-38H:species=d__Bacteria_p__Proteobacteria_c__Alphaproteobacteria_o__Sphingomonadales_f__Sphingomonadaceae_g__Sphingomonas_s__Sphingomonas ginsenosidimutans],RS_GCF_002374855.1_protein.faa_NZ_NWVC01000003.1_100@PF00015_full_PFAM.217.422:5e-09[&&NHX:Type=GTDB:gtdb_class=c__Alphaproteobacteria:gtdb_domain=d__Bacteria:gtdb_family=f__Sphingomonadaceae:gtdb_genus=g__Sphingomonas:gtdb_order=o__Sphingomonadales:gtdb_phylum=p__Proteobacteria:gtdb_species=s__Sphingomonas adhaesiva:heptad=MCP-38H:species=d__Bacteria_p__Proteobacteria_c__Alphaproteobacteria_o__Sphingomonadales_f__Sphingomonadaceae_g__Sphingomonas_s__Sphingomonas adhaesiva])0.814:0.00646233[&&NHX:Sample_counter=:Type_counter=GTDB--2:capture_class_counter=:capture_domain_counter=:capture_family_counter=:capture_genus_counter=:capture_order_counter=:capture_phylum_counter=:capture_species_counter=:evoltype=D:gtdb_class_counter=c__Alphaproteobacteria--2:gtdb_domain_counter=d__Bacteria--2:gtdb_family_counter=f__Sphingomonadaceae--2:gtdb_genus_counter=g__Sphingomonas--2:gtdb_order_counter=o__Sphingomonadales--2:gtdb_phylum_counter=p__Proteobacteria--2:gtdb_species_counter=s__Sphingomonas adhaesiva--1||s__Sphingomonas ginsenosidimutans--1:heptad_counter=MCP-38H--2:lbd_counter=:lca=d__Bacteria:lca_tree=g__Sphingomonas:name=N974622:ref_name_counter=])0.892:0.015571[&&NHX:Sample_counter=:Type_counter=GTDB--3:capture_class_counter=:capture_domain_counter=:capture_family_counter=:capture_genus_counter=:capture_order_counter=:capture_phylum_counter=:capture_species_counter=:evoltype=D:gtdb_class_counter=c__Alphaproteobacteria--3:gtdb_domain_counter=d__Bacteria--3:gtdb_family_counter=f__Sphingomonadaceae--3:gtdb_genus_counter=g__Sphingomonas--3:gtdb_order_counter=o__Sphingomonadales--3:gtdb_phylum_counter=p__Proteobacteria--3:gtdb_species_counter=s__Sphingomonas adhaesiva--1||s__Sphingomonas ginsenosidimutans--1||s__Sphingomonas taxi_B--1:heptad_counter=MCP-38H--3:lbd_counter=:lca=d__Bacteria:lca_tree=g__Sphingomonas:name=N974623:ref_name_counter=],((RS_GCF_014199415.1_protein.faa_NZ_JACIJN010000001.1_374@PF00015_full_PFAM.166.423:0.00382311[&&NHX:Type=GTDB:gtdb_class=c__Alphaproteobacteria:gtdb_domain=d__Bacteria:gtdb_family=f__Sphingomonadaceae:gtdb_genus=g__Sphingomonas:gtdb_order=o__Sphingomonadales:gtdb_phylum=p__Proteobacteria:gtdb_species=s__Sphingomonas endophytica:heptad=MCP-38H:species=d__Bacteria_p__Proteobacteria_c__Alphaproteobacteria_o__Sphingomonadales_f__Sphingomonadaceae_g__Sphingomonas_s__Sphingomonas endophytica],((RS_GCF_902506455.1_protein.faa_NZ_LR733844.1_3374@PF00015_full_PFAM.179.434:5e-09[&&NHX:Type=GTDB:gtdb_class=c__Alphaproteobacteria:gtdb_domain=d__Bacteria:gtdb_family=f__Sphingomonadaceae:gtdb_genus=g__Sphingomonas:gtdb_order=o__Sphingomonadales:gtdb_phylum=p__Proteobacteria:gtdb_species=s__Sphingomonas sp902506455:heptad=MCP-38H:species=d__Bacteria_p__Proteobacteria_c__Alphaproteobacteria_o__Sphingomonadales_f__Sphingomonadaceae_g__Sphingomonas_s__Sphingomonas sp902506455],(RS_GCF_000419605.1_protein.faa_NZ_ATTI01000001.1_2070@PF00015_full_PFAM.226.421:5e-09[&&NHX:Type=GTDB:gtdb_class=c__Alphaproteobacteria:gtdb_domain=d__Bacteria:gtdb_family=f__Sphingomonadaceae:gtdb_genus=g__Sphingomonas:gtdb_order=o__Sphingomonadales:gtdb_phylum=p__Proteobacteria:gtdb_species=s__Sphingomonas phyllosphaerae_B:heptad=MCP-38H:species=d__Bacteria_p__Proteobacteria_c__Alphaproteobacteria_o__Sphingomonadales_f__Sphingomonadaceae_g__Sphingomonas_s__Sphingomonas phyllosphaerae_B],ab457329-a659-4186-9699-cbdca9f7c6c9_3@MCPsignal.37.187:6e-09[&&NHX:Sample=rhizpot2:Type=capture:besthit=96.0:bitscore=242.0:capture_class=c__Alphaproteobacteria:capture_domain=d__Bacteria:capture_family=f__Sphingomonadaceae:capture_genus=g__Sphingomonas:capture_order=o__Sphingomonadales:capture_phylum=p__Proteobacteria:capture_species=s__Sphingomonas phyllosphaerae_B:evalue=8.49e-83:gapopen=0.0:heptad=MCP-38H:length=150.0:mismatch=6.0:qcovhsp=100.0:qend=150.0:qstart=1.0:ref_name=RS_GCF_001421995.1_protein.faa_NZ_LMLS01000001.1_329@PF00015_full_PFAM.252.418:scovhsp=90.4:send=166.0:sstart=17.0])0.993:0.0179476[&&NHX:Sample_counter=rhizpot2--1:Type_counter=GTDB--1||capture--1:besthit_avg=96.0:besthit_max=96.0:besthit_min=96.0:besthit_std=0:besthit_sum=96.0:bitscore_avg=242.0:bitscore_max=242.0:bitscore_min=242.0:bitscore_std=0:bitscore_sum=242.0:capture_class_counter=c__Alphaproteobacteria--1:capture_domain_counter=d__Bacteria--1:capture_family_counter=f__Sphingomonadaceae--1:capture_genus_counter=g__Sphingomonas--1:capture_order_counter=o__Sphingomonadales--1:capture_phylum_counter=p__Proteobacteria--1:capture_species_counter=s__Sphingomonas phyllosphaerae_B--1:evalue_avg=8.49e-83:evalue_max=8.49e-83:evalue_min=8.49e-83:evalue_std=0:evalue_sum=8.49e-83:gapopen_avg=0.0:gapopen_max=0.0:gapopen_min=0.0:gapopen_std=0:gapopen_sum=0.0:gtdb_class_counter=c__Alphaproteobacteria--1:gtdb_domain_counter=d__Bacteria--1:gtdb_family_counter=f__Sphingomonadaceae--1:gtdb_genus_counter=g__Sphingomonas--1:gtdb_order_counter=o__Sphingomonadales--1:gtdb_phylum_counter=p__Proteobacteria--1:gtdb_species_counter=s__Sphingomonas phyllosphaerae_B--1:heptad_counter=MCP-38H--2:lbd_counter=:lca_tree=s__Sphingomonas phyllosphaerae_B:length_avg=150.0:length_max=150.0:length_min=150.0:length_std=0:length_sum=150.0:mismatch_avg=6.0:mismatch_max=6.0:mismatch_min=6.0:mismatch_std=0:mismatch_sum=6.0:name=N974628:qcovhsp_avg=100.0:qcovhsp_max=100.0:qcovhsp_min=100.0:qcovhsp_std=0:qcovhsp_sum=100.0:qend_avg=150.0:qend_max=150.0:qend_min=150.0:qend_std=0:qend_sum=150.0:qstart_avg=1.0:qstart_max=1.0:qstart_min=1.0:qstart_std=0:qstart_sum=1.0:ref_name_counter=RS_GCF_001421995.1_protein.faa_NZ_LMLS01000001.1_329@PF00015_full_PFAM.252.418--1:scovhsp_avg=90.4:scovhsp_max=90.4:scovhsp_min=90.4:scovhsp_std=0:scovhsp_sum=90.4:send_avg=166.0:send_max=166.0:send_min=166.0:send_std=0:send_sum=166.0:sstart_avg=17.0:sstart_max=17.0:sstart_min=17.0:sstart_std=0:sstart_sum=17.0])0.863:0.00407077[&&NHX:Sample_counter=rhizpot2--1:Type_counter=GTDB--2||capture--1:besthit_avg=96.0:besthit_max=96.0:besthit_min=96.0:besthit_std=0:besthit_sum=96.0:bitscore_avg=242.0:bitscore_max=242.0:bitscore_min=242.0:bitscore_std=0:bitscore_sum=242.0:capture_class_counter=c__Alphaproteobacteria--1:capture_domain_counter=d__Bacteria--1:capture_family_counter=f__Sphingomonadaceae--1:capture_genus_counter=g__Sphingomonas--1:capture_order_counter=o__Sphingomonadales--1:capture_phylum_counter=p__Proteobacteria--1:capture_species_counter=s__Sphingomonas phyllosphaerae_B--1:evalue_avg=8.49e-83:evalue_max=8.49e-83:evalue_min=8.49e-83:evalue_std=0:evalue_sum=8.49e-83:gapopen_avg=0.0:gapopen_max=0.0:gapopen_min=0.0:gapopen_std=0:gapopen_sum=0.0:gtdb_class_counter=c__Alphaproteobacteria--2:gtdb_domain_counter=d__Bacteria--2:gtdb_family_counter=f__Sphingomonadaceae--2:gtdb_genus_counter=g__Sphingomonas--2:gtdb_order_counter=o__Sphingomonadales--2:gtdb_phylum_counter=p__Proteobacteria--2:gtdb_species_counter=s__Sphingomonas phyllosphaerae_B--1||s__Sphingomonas sp902506455--1:heptad_counter=MCP-38H--3:lbd_counter=:lca_tree=g__Sphingomonas:length_avg=150.0:length_max=150.0:length_min=150.0:length_std=0:length_sum=150.0:mismatch_avg=6.0:mismatch_max=6.0:mismatch_min=6.0:mismatch_std=0:mismatch_sum=6.0:name=N974629:qcovhsp_avg=100.0:qcovhsp_max=100.0:qcovhsp_min=100.0:qcovhsp_std=0:qcovhsp_sum=100.0:qend_avg=150.0:qend_max=150.0:qend_min=150.0:qend_std=0:qend_sum=150.0:qstart_avg=1.0:qstart_max=1.0:qstart_min=1.0:qstart_std=0:qstart_sum=1.0:ref_name_counter=RS_GCF_001421995.1_protein.faa_NZ_LMLS01000001.1_329@PF00015_full_PFAM.252.418--1:scovhsp_avg=90.4:scovhsp_max=90.4:scovhsp_min=90.4:scovhsp_std=0:scovhsp_sum=90.4:send_avg=166.0:send_max=166.0:send_min=166.0:send_std=0:send_sum=166.0:sstart_avg=17.0:sstart_max=17.0:sstart_min=17.0:sstart_std=0:sstart_sum=17.0],RS_GCF_000427645.1_protein.faa_NZ_KE386571.1_846@PF00015_full_PFAM.200.434:0.00287103[&&NHX:Type=GTDB:gtdb_class=c__Alphaproteobacteria:gtdb_domain=d__Bacteria:gtdb_family=f__Sphingomonadaceae:gtdb_genus=g__Sphingomonas:gtdb_order=o__Sphingomonadales:gtdb_phylum=p__Proteobacteria:gtdb_species=s__Sphingomonas phyllosphaerae:heptad=MCP-38H:species=d__Bacteria_p__Proteobacteria_c__Alphaproteobacteria_o__Sphingomonadales_f__Sphingomonadaceae_g__Sphingomonas_s__Sphingomonas phyllosphaerae])0:5e-09[&&NHX:Sample_counter=rhizpot2--1:Type_counter=GTDB--3||capture--1:besthit_avg=96.0:besthit_max=96.0:besthit_min=96.0:besthit_std=0:besthit_sum=96.0:bitscore_avg=242.0:bitscore_max=242.0:bitscore_min=242.0:bitscore_std=0:bitscore_sum=242.0:capture_class_counter=c__Alphaproteobacteria--1:capture_domain_counter=d__Bacteria--1:capture_family_counter=f__Sphingomonadaceae--1:capture_genus_counter=g__Sphingomonas--1:capture_order_counter=o__Sphingomonadales--1:capture_phylum_counter=p__Proteobacteria--1:capture_species_counter=s__Sphingomonas phyllosphaerae_B--1:evalue_avg=8.49e-83:evalue_max=8.49e-83:evalue_min=8.49e-83:evalue_std=0:evalue_sum=8.49e-83:gapopen_avg=0.0:gapopen_max=0.0:gapopen_min=0.0:gapopen_std=0:gapopen_sum=0.0:gtdb_class_counter=c__Alphaproteobacteria--3:gtdb_domain_counter=d__Bacteria--3:gtdb_family_counter=f__Sphingomonadaceae--3:gtdb_genus_counter=g__Sphingomonas--3:gtdb_order_counter=o__Sphingomonadales--3:gtdb_phylum_counter=p__Proteobacteria--3:gtdb_species_counter=s__Sphingomonas phyllosphaerae--1||s__Sphingomonas phyllosphaerae_B--1||s__Sphingomonas sp902506455--1:heptad_counter=MCP-38H--4:lbd_counter=:lca_tree=g__Sphingomonas:length_avg=150.0:length_max=150.0:length_min=150.0:length_std=0:length_sum=150.0:mismatch_avg=6.0:mismatch_max=6.0:mismatch_min=6.0:mismatch_std=0:mismatch_sum=6.0:name=N974631:qcovhsp_avg=100.0:qcovhsp_max=100.0:qcovhsp_min=100.0:qcovhsp_std=0:qcovhsp_sum=100.0:qend_avg=150.0:qend_max=150.0:qend_min=150.0:qend_std=0:qend_sum=150.0:qstart_avg=1.0:qstart_max=1.0:qstart_min=1.0:qstart_std=0:qstart_sum=1.0:ref_name_counter=RS_GCF_001421995.1_protein.faa_NZ_LMLS01000001.1_329@PF00015_full_PFAM.252.418--1:scovhsp_avg=90.4:scovhsp_max=90.4:scovhsp_min=90.4:scovhsp_std=0:scovhsp_sum=90.4:send_avg=166.0:send_max=166.0:send_min=166.0:send_std=0:send_sum=166.0:sstart_avg=17.0:sstart_max=17.0:sstart_min=17.0:sstart_std=0:sstart_sum=17.0])0:5e-09[&&NHX:Sample_counter=rhizpot2--1:Type_counter=GTDB--4||capture--1:besthit_avg=96.0:besthit_max=96.0:besthit_min=96.0:besthit_std=0:besthit_sum=96.0:bitscore_avg=242.0:bitscore_max=242.0:bitscore_min=242.0:bitscore_std=0:bitscore_sum=242.0:capture_class_counter=c__Alphaproteobacteria--1:capture_domain_counter=d__Bacteria--1:capture_family_counter=f__Sphingomonadaceae--1:capture_genus_counter=g__Sphingomonas--1:capture_order_counter=o__Sphingomonadales--1:capture_phylum_counter=p__Proteobacteria--1:capture_species_counter=s__Sphingomonas phyllosphaerae_B--1:evalue_avg=8.49e-83:evalue_max=8.49e-83:evalue_min=8.49e-83:evalue_std=0:evalue_sum=8.49e-83:gapopen_avg=0.0:gapopen_max=0.0:gapopen_min=0.0:gapopen_std=0:gapopen_sum=0.0:gtdb_class_counter=c__Alphaproteobacteria--4:gtdb_domain_counter=d__Bacteria--4:gtdb_family_counter=f__Sphingomonadaceae--4:gtdb_genus_counter=g__Sphingomonas--4:gtdb_order_counter=o__Sphingomonadales--4:gtdb_phylum_counter=p__Proteobacteria--4:gtdb_species_counter=s__Sphingomonas endophytica--1||s__Sphingomonas phyllosphaerae--1||s__Sphingomonas phyllosphaerae_B--1||s__Sphingomonas sp902506455--1:heptad_counter=MCP-38H--5:lbd_counter=:lca_tree=g__Sphingomonas:length_avg=150.0:length_max=150.0:length_min=150.0:length_std=0:length_sum=150.0:mismatch_avg=6.0:mismatch_max=6.0:mismatch_min=6.0:mismatch_std=0:mismatch_sum=6.0:name=N974632:qcovhsp_avg=100.0:qcovhsp_max=100.0:qcovhsp_min=100.0:qcovhsp_std=0:qcovhsp_sum=100.0:qend_avg=150.0:qend_max=150.0:qend_min=150.0:qend_std=0:qend_sum=150.0:qstart_avg=1.0:qstart_max=1.0:qstart_min=1.0:qstart_std=0:qstart_sum=1.0:ref_name_counter=RS_GCF_001421995.1_protein.faa_NZ_LMLS01000001.1_329@PF00015_full_PFAM.252.418--1:scovhsp_avg=90.4:scovhsp_max=90.4:scovhsp_min=90.4:scovhsp_std=0:scovhsp_sum=90.4:send_avg=166.0:send_max=166.0:send_min=166.0:send_std=0:send_sum=166.0:sstart_avg=17.0:sstart_max=17.0:sstart_min=17.0:sstart_std=0:sstart_sum=17.0],RS_GCF_001421995.1_protein.faa_NZ_LMLS01000001.1_329@PF00015_full_PFAM.252.418:0.013367[&&NHX:Type=GTDB:gtdb_class=c__Alphaproteobacteria:gtdb_domain=d__Bacteria:gtdb_family=f__Sphingomonadaceae:gtdb_genus=g__Sphingomonas:gtdb_order=o__Sphingomonadales:gtdb_phylum=p__Proteobacteria:gtdb_species=s__Sphingomonas sp001421995:heptad=MCP-38H:species=d__Bacteria_p__Proteobacteria_c__Alphaproteobacteria_o__Sphingomonadales_f__Sphingomonadaceae_g__Sphingomonas_s__Sphingomonas sp001421995])0.891:0.0181058[&&NHX:Sample_counter=rhizpot2--1:Type_counter=GTDB--5||capture--1:besthit_avg=96.0:besthit_max=96.0:besthit_min=96.0:besthit_std=0:besthit_sum=96.0:bitscore_avg=242.0:bitscore_max=242.0:bitscore_min=242.0:bitscore_std=0:bitscore_sum=242.0:capture_class_counter=c__Alphaproteobacteria--1:capture_domain_counter=d__Bacteria--1:capture_family_counter=f__Sphingomonadaceae--1:capture_genus_counter=g__Sphingomonas--1:capture_order_counter=o__Sphingomonadales--1:capture_phylum_counter=p__Proteobacteria--1:capture_species_counter=s__Sphingomonas phyllosphaerae_B--1:evalue_avg=8.49e-83:evalue_max=8.49e-83:evalue_min=8.49e-83:evalue_std=0:evalue_sum=8.49e-83:gapopen_avg=0.0:gapopen_max=0.0:gapopen_min=0.0:gapopen_std=0:gapopen_sum=0.0:gtdb_class_counter=c__Alphaproteobacteria--5:gtdb_domain_counter=d__Bacteria--5:gtdb_family_counter=f__Sphingomonadaceae--5:gtdb_genus_counter=g__Sphingomonas--5:gtdb_order_counter=o__Sphingomonadales--5:gtdb_phylum_counter=p__Proteobacteria--5:gtdb_species_counter=s__Sphingomonas endophytica--1||s__Sphingomonas phyllosphaerae--1||s__Sphingomonas phyllosphaerae_B--1||s__Sphingomonas sp001421995--1||s__Sphingomonas sp902506455--1:heptad_counter=MCP-38H--6:lbd_counter=:lca_tree=g__Sphingomonas:length_avg=150.0:length_max=150.0:length_min=150.0:length_std=0:length_sum=150.0:mismatch_avg=6.0:mismatch_max=6.0:mismatch_min=6.0:mismatch_std=0:mismatch_sum=6.0:name=N974634:qcovhsp_avg=100.0:qcovhsp_max=100.0:qcovhsp_min=100.0:qcovhsp_std=0:qcovhsp_sum=100.0:qend_avg=150.0:qend_max=150.0:qend_min=150.0:qend_std=0:qend_sum=150.0:qstart_avg=1.0:qstart_max=1.0:qstart_min=1.0:qstart_std=0:qstart_sum=1.0:ref_name_counter=RS_GCF_001421995.1_protein.faa_NZ_LMLS01000001.1_329@PF00015_full_PFAM.252.418--1:scovhsp_avg=90.4:scovhsp_max=90.4:scovhsp_min=90.4:scovhsp_std=0:scovhsp_sum=90.4:send_avg=166.0:send_max=166.0:send_min=166.0:send_std=0:send_sum=166.0:sstart_avg=17.0:sstart_max=17.0:sstart_min=17.0:sstart_std=0:sstart_sum=17.0])0.588:0.0169469[&&NHX:Sample_counter=rhizpot2--1:Type_counter=GTDB--8||capture--1:besthit_avg=96.0:besthit_max=96.0:besthit_min=96.0:besthit_std=0:besthit_sum=96.0:bitscore_avg=242.0:bitscore_max=242.0:bitscore_min=242.0:bitscore_std=0:bitscore_sum=242.0:capture_class_counter=c__Alphaproteobacteria--1:capture_domain_counter=d__Bacteria--1:capture_family_counter=f__Sphingomonadaceae--1:capture_genus_counter=g__Sphingomonas--1:capture_order_counter=o__Sphingomonadales--1:capture_phylum_counter=p__Proteobacteria--1:capture_species_counter=s__Sphingomonas phyllosphaerae_B--1:evalue_avg=8.49e-83:evalue_max=8.49e-83:evalue_min=8.49e-83:evalue_std=0:evalue_sum=8.49e-83:gapopen_avg=0.0:gapopen_max=0.0:gapopen_min=0.0:gapopen_std=0:gapopen_sum=0.0:gtdb_class_counter=c__Alphaproteobacteria--8:gtdb_domain_counter=d__Bacteria--8:gtdb_family_counter=f__Sphingomonadaceae--8:gtdb_genus_counter=g__Sphingomonas--8:gtdb_order_counter=o__Sphingomonadales--8:gtdb_phylum_counter=p__Proteobacteria--8:gtdb_species_counter=s__Sphingomonas adhaesiva--1||s__Sphingomonas endophytica--1||s__Sphingomonas ginsenosidimutans--1||s__Sphingomonas phyllosphaerae--1||s__Sphingomonas phyllosphaerae_B--1||s__Sphingomonas sp001421995--1||s__Sphingomonas sp902506455--1||s__Sphingomonas taxi_B--1:heptad_counter=MCP-38H--9:lbd_counter=:lca_tree=g__Sphingomonas:length_avg=150.0:length_max=150.0:length_min=150.0:length_std=0:length_sum=150.0:mismatch_avg=6.0:mismatch_max=6.0:mismatch_min=6.0:mismatch_std=0:mismatch_sum=6.0:name=N974635:qcovhsp_avg=100.0:qcovhsp_max=100.0:qcovhsp_min=100.0:qcovhsp_std=0:qcovhsp_sum=100.0:qend_avg=150.0:qend_max=150.0:qend_min=150.0:qend_std=0:qend_sum=150.0:qstart_avg=1.0:qstart_max=1.0:qstart_min=1.0:qstart_std=0:qstart_sum=1.0:ref_name_counter=RS_GCF_001421995.1_protein.faa_NZ_LMLS01000001.1_329@PF00015_full_PFAM.252.418--1:scovhsp_avg=90.4:scovhsp_max=90.4:scovhsp_min=90.4:scovhsp_std=0:scovhsp_sum=90.4:send_avg=166.0:send_max=166.0:send_min=166.0:send_std=0:send_sum=166.0:sstart_avg=17.0:sstart_max=17.0:sstart_min=17.0:sstart_std=0:sstart_sum=17.0],(RS_GCF_012035195.1_protein.faa_NZ_JAAVJH010000004.1_256@PF00015_full_PFAM.219.421:5e-09[&&NHX:Type=GTDB:gtdb_class=c__Alphaproteobacteria:gtdb_domain=d__Bacteria:gtdb_family=f__Sphingomonadaceae:gtdb_genus=g__Sphingomonas:gtdb_order=o__Sphingomonadales:gtdb_phylum=p__Proteobacteria:gtdb_species=s__Sphingomonas sp012035195:heptad=MCP-38H:species=d__Bacteria_p__Proteobacteria_c__Alphaproteobacteria_o__Sphingomonadales_f__Sphingomonadaceae_g__Sphingomonas_s__Sphingomonas sp012035195],RS_GCF_012035195.1_protein.faa_NZ_JAAVJH010000004.1_257@PF00015_full_PFAM.203.438:0.0186083[&&NHX:Type=GTDB:gtdb_class=c__Alphaproteobacteria:gtdb_domain=d__Bacteria:gtdb_family=f__Sphingomonadaceae:gtdb_genus=g__Sphingomonas:gtdb_order=o__Sphingomonadales:gtdb_phylum=p__Proteobacteria:gtdb_species=s__Sphingomonas sp012035195:heptad=MCP-38H:species=d__Bacteria_p__Proteobacteria_c__Alphaproteobacteria_o__Sphingomonadales_f__Sphingomonadaceae_g__Sphingomonas_s__Sphingomonas sp012035195])0.997:0.0460934[&&NHX:Sample_counter=:Type_counter=GTDB--2:capture_class_counter=:capture_domain_counter=:capture_family_counter=:capture_genus_counter=:capture_order_counter=:capture_phylum_counter=:capture_species_counter=:evoltype=D:gtdb_class_counter=c__Alphaproteobacteria--2:gtdb_domain_counter=d__Bacteria--2:gtdb_family_counter=f__Sphingomonadaceae--2:gtdb_genus_counter=g__Sphingomonas--2:gtdb_order_counter=o__Sphingomonadales--2:gtdb_phylum_counter=p__Proteobacteria--2:gtdb_species_counter=s__Sphingomonas sp012035195--2:heptad_counter=MCP-38H--2:lbd_counter=:lca=d__Bacteria:lca_tree=s__Sphingomonas sp012035195:name=N974638:ref_name_counter=])0.235:0.00926078[&&NHX:Sample_counter=rhizpot2--1:Type_counter=GTDB--10||capture--1:besthit_avg=96.0:besthit_max=96.0:besthit_min=96.0:besthit_std=0:besthit_sum=96.0:bitscore_avg=242.0:bitscore_max=242.0:bitscore_min=242.0:bitscore_std=0:bitscore_sum=242.0:capture_class_counter=c__Alphaproteobacteria--1:capture_domain_counter=d__Bacteria--1:capture_family_counter=f__Sphingomonadaceae--1:capture_genus_counter=g__Sphingomonas--1:capture_order_counter=o__Sphingomonadales--1:capture_phylum_counter=p__Proteobacteria--1:capture_species_counter=s__Sphingomonas phyllosphaerae_B--1:evalue_avg=8.49e-83:evalue_max=8.49e-83:evalue_min=8.49e-83:evalue_std=0:evalue_sum=8.49e-83:evoltype=D:gapopen_avg=0.0:gapopen_max=0.0:gapopen_min=0.0:gapopen_std=0:gapopen_sum=0.0:gtdb_class_counter=c__Alphaproteobacteria--10:gtdb_domain_counter=d__Bacteria--10:gtdb_family_counter=f__Sphingomonadaceae--10:gtdb_genus_counter=g__Sphingomonas--10:gtdb_order_counter=o__Sphingomonadales--10:gtdb_phylum_counter=p__Proteobacteria--10:gtdb_species_counter=s__Sphingomonas adhaesiva--1||s__Sphingomonas endophytica--1||s__Sphingomonas ginsenosidimutans--1||s__Sphingomonas phyllosphaerae--1||s__Sphingomonas phyllosphaerae_B--1||s__Sphingomonas sp001421995--1||s__Sphingomonas sp012035195--2||s__Sphingomonas sp902506455--1||s__Sphingomonas taxi_B--1:heptad_counter=MCP-38H--11:lbd_counter=:lca=d__Bacteria:lca_tree=g__Sphingomonas:length_avg=150.0:length_max=150.0:length_min=150.0:length_std=0:length_sum=150.0:mismatch_avg=6.0:mismatch_max=6.0:mismatch_min=6.0:mismatch_std=0:mismatch_sum=6.0:name=N974639:qcovhsp_avg=100.0:qcovhsp_max=100.0:qcovhsp_min=100.0:qcovhsp_std=0:qcovhsp_sum=100.0:qend_avg=150.0:qend_max=150.0:qend_min=150.0:qend_std=0:qend_sum=150.0:qstart_avg=1.0:qstart_max=1.0:qstart_min=1.0:qstart_std=0:qstart_sum=1.0:ref_name_counter=RS_GCF_001421995.1_protein.faa_NZ_LMLS01000001.1_329@PF00015_full_PFAM.252.418--1:scovhsp_avg=90.4:scovhsp_max=90.4:scovhsp_min=90.4:scovhsp_std=0:scovhsp_sum=90.4:send_avg=166.0:send_max=166.0:send_min=166.0:send_std=0:send_sum=166.0:sstart_avg=17.0:sstart_max=17.0:sstart_min=17.0:sstart_std=0:sstart_sum=17.0])0:5e-09[&&NHX:Sample_counter=rhizpot2--1:Type_counter=GTDB--13||capture--1:besthit_avg=96.0:besthit_max=96.0:besthit_min=96.0:besthit_std=0:besthit_sum=96.0:bitscore_avg=242.0:bitscore_max=242.0:bitscore_min=242.0:bitscore_std=0:bitscore_sum=242.0:capture_class_counter=c__Alphaproteobacteria--1:capture_domain_counter=d__Bacteria--1:capture_family_counter=f__Sphingomonadaceae--1:capture_genus_counter=g__Sphingomonas--1:capture_order_counter=o__Sphingomonadales--1:capture_phylum_counter=p__Proteobacteria--1:capture_species_counter=s__Sphingomonas phyllosphaerae_B--1:evalue_avg=8.49e-83:evalue_max=8.49e-83:evalue_min=8.49e-83:evalue_std=0:evalue_sum=8.49e-83:evoltype=D:gapopen_avg=0.0:gapopen_max=0.0:gapopen_min=0.0:gapopen_std=0:gapopen_sum=0.0:gtdb_class_counter=c__Alphaproteobacteria--13:gtdb_domain_counter=d__Bacteria--13:gtdb_family_counter=f__Sphingomonadaceae--13:gtdb_genus_counter=g__Sphingomonas--13:gtdb_order_counter=o__Sphingomonadales--13:gtdb_phylum_counter=p__Proteobacteria--13:gtdb_species_counter=s__Sphingomonas adhaesiva--1||s__Sphingomonas endophytica--1||s__Sphingomonas ginsenosidimutans--1||s__Sphingomonas hominis--1||s__Sphingomonas palmae--1||s__Sphingomonas phyllosphaerae--1||s__Sphingomonas phyllosphaerae_B--1||s__Sphingomonas sp000382485--1||s__Sphingomonas sp001421995--1||s__Sphingomonas sp012035195--2||s__Sphingomonas sp902506455--1||s__Sphingomonas taxi_B--1:heptad_counter=MCP-38H--14:lbd_counter=:lca=d__Bacteria:lca_tree=g__Sphingomonas:length_avg=150.0:length_max=150.0:length_min=150.0:length_std=0:length_sum=150.0:mismatch_avg=6.0:mismatch_max=6.0:mismatch_min=6.0:mismatch_std=0:mismatch_sum=6.0:name=N974640:qcovhsp_avg=100.0:qcovhsp_max=100.0:qcovhsp_min=100.0:qcovhsp_std=0:qcovhsp_sum=100.0:qend_avg=150.0:qend_max=150.0:qend_min=150.0:qend_std=0:qend_sum=150.0:qstart_avg=1.0:qstart_max=1.0:qstart_min=1.0:qstart_std=0:qstart_sum=1.0:ref_name_counter=RS_GCF_001421995.1_protein.faa_NZ_LMLS01000001.1_329@PF00015_full_PFAM.252.418--1:scovhsp_avg=90.4:scovhsp_max=90.4:scovhsp_min=90.4:scovhsp_std=0:scovhsp_sum=90.4:send_avg=166.0:send_max=166.0:send_min=166.0:send_std=0:send_sum=166.0:sstart_avg=17.0:sstart_max=17.0:sstart_min=17.0:sstart_std=0:sstart_sum=17.0])0.96:0.0450313[&&NHX:Sample_counter=rhizpot2--1||rhizpot3--1:Type_counter=GTDB--19||capture--2:besthit_avg=94.65:besthit_max=96.0:besthit_min=93.3:besthit_std=1.9091883092036803:besthit_sum=189.3:bitscore_avg=249.5:bitscore_max=257.0:bitscore_min=242.0:bitscore_std=10.606601717798213:bitscore_sum=499.0:capture_class_counter=c__Alphaproteobacteria--2:capture_domain_counter=d__Bacteria--2:capture_family_counter=f__Sphingomonadaceae--1||f__Xanthobacteraceae--1:capture_genus_counter=g__Rhodopseudomonas--1||g__Sphingomonas--1:capture_order_counter=o__Rhizobiales--1||o__Sphingomonadales--1:capture_phylum_counter=p__Proteobacteria--2:capture_species_counter=s__Rhodopseudomonas palustris_L--1||s__Sphingomonas phyllosphaerae_B--1:evalue_avg=4.2450085e-83:evalue_max=8.49e-83:evalue_min=1.7e-88:evalue_std=6.003324551458509e-83:evalue_sum=8.490017e-83:evoltype=D:gapopen_avg=0.0:gapopen_max=0.0:gapopen_min=0.0:gapopen_std=0.0:gapopen_sum=0.0:gtdb_class_counter=c__Alphaproteobacteria--19:gtdb_domain_counter=d__Bacteria--19:gtdb_family_counter=f__Sphingomonadaceae--19:gtdb_genus_counter=g__Sphingomonas--19:gtdb_order_counter=o__Sphingomonadales--19:gtdb_phylum_counter=p__Proteobacteria--19:gtdb_species_counter=s__Sphingomonas adhaesiva--1||s__Sphingomonas dokdonensis--1||s__Sphingomonas endophytica--1||s__Sphingomonas ginsenosidimutans--1||s__Sphingomonas hominis--1||s__Sphingomonas jeddahensis--1||s__Sphingomonas mucosissima--1||s__Sphingomonas palmae--1||s__Sphingomonas phyllosphaerae--1||s__Sphingomonas phyllosphaerae_B--1||s__Sphingomonas sp000382485--1||s__Sphingomonas sp001421995--1||s__Sphingomonas sp002117915--1||s__Sphingomonas sp012035195--2||s__Sphingomonas sp014217605--1||s__Sphingomonas sp900109205--1||s__Sphingomonas sp902506455--1||s__Sphingomonas taxi_B--1:heptad_counter=MCP-38H--21:lbd_counter=:lca=d__Bacteria:lca_tree=g__Sphingomonas:length_avg=157.0:length_max=164.0:length_min=150.0:length_std=9.899494936611665:length_sum=314.0:mismatch_avg=8.5:mismatch_max=11.0:mismatch_min=6.0:mismatch_std=3.5355339059327378:mismatch_sum=17.0:name=N974641:qcovhsp_avg=100.0:qcovhsp_max=100.0:qcovhsp_min=100.0:qcovhsp_std=0.0:qcovhsp_sum=200.0:qend_avg=157.0:qend_max=164.0:qend_min=150.0:qend_std=9.899494936611665:qend_sum=314.0:qstart_avg=1.0:qstart_max=1.0:qstart_min=1.0:qstart_std=0.0:qstart_sum=2.0:ref_name_counter=RS_GCF_001421995.1_protein.faa_NZ_LMLS01000001.1_329@PF00015_full_PFAM.252.418--1||RS_GCF_014217605.1_protein.faa_NZ_CP043639.1_1450@PF00015_full_PFAM.252.418--1:scovhsp_avg=94.6:scovhsp_max=98.8:scovhsp_min=90.4:scovhsp_std=5.939696961966994:scovhsp_sum=189.2:send_avg=166.0:send_max=166.0:send_min=166.0:send_std=0.0:send_sum=332.0:sstart_avg=10.0:sstart_max=17.0:sstart_min=3.0:sstart_std=9.899494936611665:sstart_sum=20.0])0.611:0.00994408[&&NHX:Sample_counter=rhizpot2--1||rhizpot3--1:Type_counter=GTDB--20||capture--2:besthit_avg=94.65:besthit_max=96.0:besthit_min=93.3:besthit_std=1.9091883092036803:besthit_sum=189.3:bitscore_avg=249.5:bitscore_max=257.0:bitscore_min=242.0:bitscore_std=10.606601717798213:bitscore_sum=499.0:capture_class_counter=c__Alphaproteobacteria--2:capture_domain_counter=d__Bacteria--2:capture_family_counter=f__Sphingomonadaceae--1||f__Xanthobacteraceae--1:capture_genus_counter=g__Rhodopseudomonas--1||g__Sphingomonas--1:capture_order_counter=o__Rhizobiales--1||o__Sphingomonadales--1:capture_phylum_counter=p__Proteobacteria--2:capture_species_counter=s__Rhodopseudomonas palustris_L--1||s__Sphingomonas phyllosphaerae_B--1:evalue_avg=4.2450085e-83:evalue_max=8.49e-83:evalue_min=1.7e-88:evalue_std=6.003324551458509e-83:evalue_sum=8.490017e-83:evoltype=D:gapopen_avg=0.0:gapopen_max=0.0:gapopen_min=0.0:gapopen_std=0.0:gapopen_sum=0.0:gtdb_class_counter=c__Alphaproteobacteria--20:gtdb_domain_counter=d__Bacteria--20:gtdb_family_counter=f__Sphingomonadaceae--20:gtdb_genus_counter=g__Sphingomonas--20:gtdb_order_counter=o__Sphingomonadales--20:gtdb_phylum_counter=p__Proteobacteria--20:gtdb_species_counter=s__Sphingomonas adhaesiva--1||s__Sphingomonas dokdonensis--1||s__Sphingomonas endophytica--1||s__Sphingomonas ginsenosidimutans--1||s__Sphingomonas hominis--1||s__Sphingomonas jeddahensis--1||s__Sphingomonas mucosissima--1||s__Sphingomonas oligophenolica--1||s__Sphingomonas palmae--1||s__Sphingomonas phyllosphaerae--1||s__Sphingomonas phyllosphaerae_B--1||s__Sphingomonas sp000382485--1||s__Sphingomonas sp001421995--1||s__Sphingomonas sp002117915--1||s__Sphingomonas sp012035195--2||s__Sphingomonas sp014217605--1||s__Sphingomonas sp900109205--1||s__Sphingomonas sp902506455--1||s__Sphingomonas taxi_B--1:heptad_counter=MCP-38H--22:lbd_counter=:lca=d__Bacteria:lca_tree=g__Sphingomonas:length_avg=157.0:length_max=164.0:length_min=150.0:length_std=9.899494936611665:length_sum=314.0:mismatch_avg=8.5:mismatch_max=11.0:mismatch_min=6.0:mismatch_std=3.5355339059327378:mismatch_sum=17.0:name=N974642:qcovhsp_avg=100.0:qcovhsp_max=100.0:qcovhsp_min=100.0:qcovhsp_std=0.0:qcovhsp_sum=200.0:qend_avg=157.0:qend_max=164.0:qend_min=150.0:qend_std=9.899494936611665:qend_sum=314.0:qstart_avg=1.0:qstart_max=1.0:qstart_min=1.0:qstart_std=0.0:qstart_sum=2.0:ref_name_counter=RS_GCF_001421995.1_protein.faa_NZ_LMLS01000001.1_329@PF00015_full_PFAM.252.418--1||RS_GCF_014217605.1_protein.faa_NZ_CP043639.1_1450@PF00015_full_PFAM.252.418--1:scovhsp_avg=94.6:scovhsp_max=98.8:scovhsp_min=90.4:scovhsp_std=5.939696961966994:scovhsp_sum=189.2:send_avg=166.0:send_max=166.0:send_min=166.0:send_std=0.0:send_sum=332.0:sstart_avg=10.0:sstart_max=17.0:sstart_min=3.0:sstart_std=9.899494936611665:sstart_sum=20.0])0.832:0.0378514[&&NHX:Sample_counter=rhizpot2--1||rhizpot3--2:Type_counter=GTDB--23||capture--3:besthit_avg=94.65:besthit_max=96.0:besthit_min=93.3:besthit_std=1.9091883092036803:besthit_sum=189.3:bitscore_avg=249.5:bitscore_max=257.0:bitscore_min=242.0:bitscore_std=10.606601717798213:bitscore_sum=499.0:capture_class_counter=c__Alphaproteobacteria--2||c__Gammaproteobacteria--1:capture_domain_counter=d__Bacteria--3:capture_family_counter=f__Alteromonadaceae--1||f__Sphingomonadaceae--1||f__Xanthobacteraceae--1:capture_genus_counter=g__Alkalimonas--1||g__Rhodopseudomonas--1||g__Sphingomonas--1:capture_order_counter=o__Enterobacterales--1||o__Rhizobiales--1||o__Sphingomonadales--1:capture_phylum_counter=p__Proteobacteria--3:capture_species_counter=s__Alkalimonas amylolytica--1||s__Rhodopseudomonas palustris_L--1||s__Sphingomonas phyllosphaerae_B--1:evalue_avg=4.2450085e-83:evalue_max=8.49e-83:evalue_min=1.7e-88:evalue_std=6.003324551458509e-83:evalue_sum=8.490017e-83:gapopen_avg=0.0:gapopen_max=0.0:gapopen_min=0.0:gapopen_std=0.0:gapopen_sum=0.0:gtdb_class_counter=c__Alphaproteobacteria--23:gtdb_domain_counter=d__Bacteria--23:gtdb_family_counter=f__Sphingomonadaceae--23:gtdb_genus_counter=g__Sphingomonas--23:gtdb_order_counter=o__Sphingomonadales--23:gtdb_phylum_counter=p__Proteobacteria--23:gtdb_species_counter=s__Sphingomonas adhaesiva--1||s__Sphingomonas aeriglobus--1||s__Sphingomonas dokdonensis--1||s__Sphingomonas endophytica--1||s__Sphingomonas ginsenosidimutans--1||s__Sphingomonas guangdongensis--1||s__Sphingomonas hominis--1||s__Sphingomonas jeddahensis--1||s__Sphingomonas mucosissima--1||s__Sphingomonas oligophenolica--1||s__Sphingomonas palmae--1||s__Sphingomonas phyllosphaerae--1||s__Sphingomonas phyllosphaerae_B--1||s__Sphingomonas sp000382485--1||s__Sphingomonas sp001421785--1||s__Sphingomonas sp001421995--1||s__Sphingomonas sp002117915--1||s__Sphingomonas sp012035195--2||s__Sphingomonas sp014217605--1||s__Sphingomonas sp900109205--1||s__Sphingomonas sp902506455--1||s__Sphingomonas taxi_B--1:heptad_counter=MCP-38H--26:lbd_counter=:lca_tree=g__Sphingomonas:length_avg=157.0:length_max=164.0:length_min=150.0:length_std=9.899494936611665:length_sum=314.0:mismatch_avg=8.5:mismatch_max=11.0:mismatch_min=6.0:mismatch_std=3.5355339059327378:mismatch_sum=17.0:name=N974643:qcovhsp_avg=100.0:qcovhsp_max=100.0:qcovhsp_min=100.0:qcovhsp_std=0.0:qcovhsp_sum=200.0:qend_avg=157.0:qend_max=164.0:qend_min=150.0:qend_std=9.899494936611665:qend_sum=314.0:qstart_avg=1.0:qstart_max=1.0:qstart_min=1.0:qstart_std=0.0:qstart_sum=2.0:ref_name_counter=RS_GCF_001421995.1_protein.faa_NZ_LMLS01000001.1_329@PF00015_full_PFAM.252.418--1||RS_GCF_014217605.1_protein.faa_NZ_CP043639.1_1450@PF00015_full_PFAM.252.418--1:scovhsp_avg=94.6:scovhsp_max=98.8:scovhsp_min=90.4:scovhsp_std=5.939696961966994:scovhsp_sum=189.2:send_avg=166.0:send_max=166.0:send_min=166.0:send_std=0.0:send_sum=332.0:sstart_avg=10.0:sstart_max=17.0:sstart_min=3.0:sstart_std=9.899494936611665:sstart_sum=20.0],(RS_GCF_004340945.1_protein.faa_NZ_SLYD01000003.1_243@PF00015_full_PFAM.252.439:0.0150602[&&NHX:Type=GTDB:gtdb_class=c__Alphaproteobacteria:gtdb_domain=d__Bacteria:gtdb_family=f__Sphingomonadaceae:gtdb_genus=g__Sphingomonas:gtdb_order=o__Sphingomonadales:gtdb_phylum=p__Proteobacteria:gtdb_species=s__Sphingomonas sp004340945:heptad=MCP-38H:species=d__Bacteria_p__Proteobacteria_c__Alphaproteobacteria_o__Sphingomonadales_f__Sphingomonadaceae_g__Sphingomonas_s__Sphingomonas sp004340945],RS_GCF_001421805.1_protein.faa_NZ_LMLC01000001.1_387@PF00015_full_PFAM.217.438:0.0179062[&&NHX:Type=GTDB:gtdb_class=c__Alphaproteobacteria:gtdb_domain=d__Bacteria:gtdb_family=f__Sphingomonadaceae:gtdb_genus=g__Sphingomonas:gtdb_order=o__Sphingomonadales:gtdb_phylum=p__Proteobacteria:gtdb_species=s__Sphingomonas sp001421805:heptad=MCP-38H:species=d__Bacteria_p__Proteobacteria_c__Alphaproteobacteria_o__Sphingomonadales_f__Sphingomonadaceae_g__Sphingomonas_s__Sphingomonas sp001421805])0.99:0.0705696[&&NHX:Sample_counter=:Type_counter=GTDB--2:capture_class_counter=:capture_domain_counter=:capture_family_counter=:capture_genus_counter=:capture_order_counter=:capture_phylum_counter=:capture_species_counter=:evoltype=D:gtdb_class_counter=c__Alphaproteobacteria--2:gtdb_domain_counter=d__Bacteria--2:gtdb_family_counter=f__Sphingomonadaceae--2:gtdb_genus_counter=g__Sphingomonas--2:gtdb_order_counter=o__Sphingomonadales--2:gtdb_phylum_counter=p__Proteobacteria--2:gtdb_species_counter=s__Sphingomonas sp001421805--1||s__Sphingomonas sp004340945--1:heptad_counter=MCP-38H--2:lbd_counter=:lca=d__Bacteria:lca_tree=g__Sphingomonas:name=N974646:ref_name_counter=])0.542:0.143139[&&NHX:Sample_counter=rhizpot2--1||rhizpot3--2:Type_counter=GTDB--25||capture--3:besthit_avg=94.65:besthit_max=96.0:besthit_min=93.3:besthit_std=1.9091883092036803:besthit_sum=189.3:bitscore_avg=249.5:bitscore_max=257.0:bitscore_min=242.0:bitscore_std=10.606601717798213:bitscore_sum=499.0:capture_class_counter=c__Alphaproteobacteria--2||c__Gammaproteobacteria--1:capture_domain_counter=d__Bacteria--3:capture_family_counter=f__Alteromonadaceae--1||f__Sphingomonadaceae--1||f__Xanthobacteraceae--1:capture_genus_counter=g__Alkalimonas--1||g__Rhodopseudomonas--1||g__Sphingomonas--1:capture_order_counter=o__Enterobacterales--1||o__Rhizobiales--1||o__Sphingomonadales--1:capture_phylum_counter=p__Proteobacteria--3:capture_species_counter=s__Alkalimonas amylolytica--1||s__Rhodopseudomonas palustris_L--1||s__Sphingomonas phyllosphaerae_B--1:evalue_avg=4.2450085e-83:evalue_max=8.49e-83:evalue_min=1.7e-88:evalue_std=6.003324551458509e-83:evalue_sum=8.490017e-83:gapopen_avg=0.0:gapopen_max=0.0:gapopen_min=0.0:gapopen_std=0.0:gapopen_sum=0.0:gtdb_class_counter=c__Alphaproteobacteria--25:gtdb_domain_counter=d__Bacteria--25:gtdb_family_counter=f__Sphingomonadaceae--25:gtdb_genus_counter=g__Sphingomonas--25:gtdb_order_counter=o__Sphingomonadales--25:gtdb_phylum_counter=p__Proteobacteria--25:gtdb_species_counter=s__Sphingomonas adhaesiva--1||s__Sphingomonas aeriglobus--1||s__Sphingomonas dokdonensis--1||s__Sphingomonas endophytica--1||s__Sphingomonas ginsenosidimutans--1||s__Sphingomonas guangdongensis--1||s__Sphingomonas hominis--1||s__Sphingomonas jeddahensis--1||s__Sphingomonas mucosissima--1||s__Sphingomonas oligophenolica--1||s__Sphingomonas palmae--1||s__Sphingomonas phyllosphaerae--1||s__Sphingomonas phyllosphaerae_B--1||s__Sphingomonas sp000382485--1||s__Sphingomonas sp001421785--1||s__Sphingomonas sp001421805--1||s__Sphingomonas sp001421995--1||s__Sphingomonas sp002117915--1||s__Sphingomonas sp004340945--1||s__Sphingomonas sp012035195--2||s__Sphingomonas sp014217605--1||s__Sphingomonas sp900109205--1||s__Sphingomonas sp902506455--1||s__Sphingomonas taxi_B--1:heptad_counter=MCP-38H--28:lbd_counter=:lca_tree=g__Sphingomonas:length_avg=157.0:length_max=164.0:length_min=150.0:length_std=9.899494936611665:length_sum=314.0:mismatch_avg=8.5:mismatch_max=11.0:mismatch_min=6.0:mismatch_std=3.5355339059327378:mismatch_sum=17.0:name=N974647:qcovhsp_avg=100.0:qcovhsp_max=100.0:qcovhsp_min=100.0:qcovhsp_std=0.0:qcovhsp_sum=200.0:qend_avg=157.0:qend_max=164.0:qend_min=150.0:qend_std=9.899494936611665:qend_sum=314.0:qstart_avg=1.0:qstart_max=1.0:qstart_min=1.0:qstart_std=0.0:qstart_sum=2.0:ref_name_counter=RS_GCF_001421995.1_protein.faa_NZ_LMLS01000001.1_329@PF00015_full_PFAM.252.418--1||RS_GCF_014217605.1_protein.faa_NZ_CP043639.1_1450@PF00015_full_PFAM.252.418--1:scovhsp_avg=94.6:scovhsp_max=98.8:scovhsp_min=90.4:scovhsp_std=5.939696961966994:scovhsp_sum=189.2:send_avg=166.0:send_max=166.0:send_min=166.0:send_std=0.0:send_sum=332.0:sstart_avg=10.0:sstart_max=17.0:sstart_min=3.0:sstart_std=9.899494936611665:sstart_sum=20.0],((((RS_GCF_003688595.1_protein.faa_NZ_RCWT01000012.1_263@PF00015_full_PFAM.265.430:0[&&NHX:Type=GTDB:gtdb_class=c__Alphaproteobacteria:gtdb_domain=d__Bacteria:gtdb_family=f__Sphingomonadaceae:gtdb_genus=g__Sphingomonas:gtdb_order=o__Sphingomonadales:gtdb_phylum=p__Proteobacteria:gtdb_species=s__Sphingomonas sp003688595:heptad=MCP-38H:species=d__Bacteria_p__Proteobacteria_c__Alphaproteobacteria_o__Sphingomonadales_f__Sphingomonadaceae_g__Sphingomonas_s__Sphingomonas sp003688595],RS_GCF_004341085.1_protein.faa_NZ_SLXW01000004.1_234@PF00015_full_PFAM.265.430:0[&&NHX:Type=GTDB:gtdb_class=c__Alphaproteobacteria:gtdb_domain=d__Bacteria:gtdb_family=f__Sphingomonadaceae:gtdb_genus=g__Sphingomonas:gtdb_order=o__Sphingomonadales:gtdb_phylum=p__Proteobacteria:gtdb_species=s__Sphingomonas sp004341085:heptad=MCP-38H:species=d__Bacteria_p__Proteobacteria_c__Alphaproteobacteria_o__Sphingomonadales_f__Sphingomonadaceae_g__Sphingomonas_s__Sphingomonas sp004341085])0:0[&&NHX:Sample_counter=:Type_counter=GTDB--2:capture_class_counter=:capture_domain_counter=:capture_family_counter=:capture_genus_counter=:capture_order_counter=:capture_phylum_counter=:capture_species_counter=:evoltype=D:gtdb_class_counter=c__Alphaproteobacteria--2:gtdb_domain_counter=d__Bacteria--2:gtdb_family_counter=f__Sphingomonadaceae--2:gtdb_genus_counter=g__Sphingomonas--2:gtdb_order_counter=o__Sphingomonadales--2:gtdb_phylum_counter=p__Proteobacteria--2:gtdb_species_counter=s__Sphingomonas sp003688595--1||s__Sphingomonas sp004341085--1:heptad_counter=MCP-38H--2:lbd_counter=:lca=d__Bacteria:lca_tree=g__Sphingomonas:name=N974650:ref_name_counter=],RS_GCF_001422045.1_protein.faa_NZ_LMLW01000001.1_248@PF00015_full_PFAM.265.430:0[&&NHX:Type=GTDB:gtdb_class=c__Alphaproteobacteria:gtdb_domain=d__Bacteria:gtdb_family=f__Sphingomonadaceae:gtdb_genus=g__Sphingomonas:gtdb_order=o__Sphingomonadales:gtdb_phylum=p__Proteobacteria:gtdb_species=s__Sphingomonas sp001422045:heptad=MCP-38H:species=d__Bacteria_p__Proteobacteria_c__Alphaproteobacteria_o__Sphingomonadales_f__Sphingomonadaceae_g__Sphingomonas_s__Sphingomonas sp001422045])0:0[&&NHX:Sample_counter=:Type_counter=GTDB--3:capture_class_counter=:capture_domain_counter=:capture_family_counter=:capture_genus_counter=:capture_order_counter=:capture_phylum_counter=:capture_species_counter=:evoltype=D:gtdb_class_counter=c__Alphaproteobacteria--3:gtdb_domain_counter=d__Bacteria--3:gtdb_family_counter=f__Sphingomonadaceae--3:gtdb_genus_counter=g__Sphingomonas--3:gtdb_order_counter=o__Sphingomonadales--3:gtdb_phylum_counter=p__Proteobacteria--3:gtdb_species_counter=s__Sphingomonas sp001422045--1||s__Sphingomonas sp003688595--1||s__Sphingomonas sp004341085--1:heptad_counter=MCP-38H--3:lbd_counter=:lca=d__Bacteria:lca_tree=g__Sphingomonas:name=N974652:ref_name_counter=],RS_GCF_001424005.1_protein.faa_NZ_LMPX01000001.1_196@PF00015_full_PFAM.265.430:0[&&NHX:Type=GTDB:gtdb_class=c__Alphaproteobacteria:gtdb_domain=d__Bacteria:gtdb_family=f__Sphingomonadaceae:gtdb_genus=g__Sphingomonas:gtdb_order=o__Sphingomonadales:gtdb_phylum=p__Proteobacteria:gtdb_species=s__Sphingomonas sp001424005:heptad=MCP-38H:species=d__Bacteria_p__Proteobacteria_c__Alphaproteobacteria_o__Sphingomonadales_f__Sphingomonadaceae_g__Sphingomonas_s__Sphingomonas sp001424005]):5e-09[&&NHX:Sample_counter=:Type_counter=GTDB--4:capture_class_counter=:capture_domain_counter=:capture_family_counter=:capture_genus_counter=:capture_order_counter=:capture_phylum_counter=:capture_species_counter=:evoltype=D:gtdb_class_counter=c__Alphaproteobacteria--4:gtdb_domain_counter=d__Bacteria--4:gtdb_family_counter=f__Sphingomonadaceae--4:gtdb_genus_counter=g__Sphingomonas--4:gtdb_order_counter=o__Sphingomonadales--4:gtdb_phylum_counter=p__Proteobacteria--4:gtdb_species_counter=s__Sphingomonas sp001422045--1||s__Sphingomonas sp001424005--1||s__Sphingomonas sp003688595--1||s__Sphingomonas sp004341085--1:heptad_counter=MCP-38H--4:lbd_counter=:lca=d__Bacteria:lca_tree=g__Sphingomonas:name=N974654:ref_name_counter=],RS_GCF_003688625.1_protein.faa_NZ_RCWY01000001.1_1034@PF00015_full_PFAM.81.248:5e-09[&&NHX:Type=GTDB:gtdb_class=c__Alphaproteobacteria:gtdb_domain=d__Bacteria:gtdb_family=f__Sphingomonadaceae:gtdb_genus=g__Sphingomonas:gtdb_order=o__Sphingomonadales:gtdb_phylum=p__Proteobacteria:gtdb_species=s__Sphingomonas sp003688625:heptad=MCP-38H:species=d__Bacteria_p__Proteobacteria_c__Alphaproteobacteria_o__Sphingomonadales_f__Sphingomonadaceae_g__Sphingomonas_s__Sphingomonas sp003688625])0.979:0.0786598[&&NHX:Sample_counter=:Type_counter=GTDB--5:capture_class_counter=:capture_domain_counter=:capture_family_counter=:capture_genus_counter=:capture_order_counter=:capture_phylum_counter=:capture_species_counter=:evoltype=D:gtdb_class_counter=c__Alphaproteobacteria--5:gtdb_domain_counter=d__Bacteria--5:gtdb_family_counter=f__Sphingomonadaceae--5:gtdb_genus_counter=g__Sphingomonas--5:gtdb_order_counter=o__Sphingomonadales--5:gtdb_phylum_counter=p__Proteobacteria--5:gtdb_species_counter=s__Sphingomonas sp001422045--1||s__Sphingomonas sp001424005--1||s__Sphingomonas sp003688595--1||s__Sphingomonas sp003688625--1||s__Sphingomonas sp004341085--1:heptad_counter=MCP-38H--5:lbd_counter=:lca=d__Bacteria:lca_tree=g__Sphingomonas:name=N974656:ref_name_counter=])0.916:0.151401[&&NHX:Sample_counter=rhizpot2--1||rhizpot3--2:Type_counter=GTDB--30||capture--3:besthit_avg=94.65:besthit_max=96.0:besthit_min=93.3:besthit_std=1.9091883092036803:besthit_sum=189.3:bitscore_avg=249.5:bitscore_max=257.0:bitscore_min=242.0:bitscore_std=10.606601717798213:bitscore_sum=499.0:capture_class_counter=c__Alphaproteobacteria--2||c__Gammaproteobacteria--1:capture_domain_counter=d__Bacteria--3:capture_family_counter=f__Alteromonadaceae--1||f__Sphingomonadaceae--1||f__Xanthobacteraceae--1:capture_genus_counter=g__Alkalimonas--1||g__Rhodopseudomonas--1||g__Sphingomonas--1:capture_order_counter=o__Enterobacterales--1||o__Rhizobiales--1||o__Sphingomonadales--1:capture_phylum_counter=p__Proteobacteria--3:capture_species_counter=s__Alkalimonas amylolytica--1||s__Rhodopseudomonas palustris_L--1||s__Sphingomonas phyllosphaerae_B--1:evalue_avg=4.2450085e-83:evalue_max=8.49e-83:evalue_min=1.7e-88:evalue_std=6.003324551458509e-83:evalue_sum=8.490017e-83:evoltype=D:gapopen_avg=0.0:gapopen_max=0.0:gapopen_min=0.0:gapopen_std=0.0:gapopen_sum=0.0:gtdb_class_counter=c__Alphaproteobacteria--30:gtdb_domain_counter=d__Bacteria--30:gtdb_family_counter=f__Sphingomonadaceae--30:gtdb_genus_counter=g__Sphingomonas--30:gtdb_order_counter=o__Sphingomonadales--30:gtdb_phylum_counter=p__Proteobacteria--30:gtdb_species_counter=s__Sphingomonas adhaesiva--1||s__Sphingomonas aeriglobus--1||s__Sphingomonas dokdonensis--1||s__Sphingomonas endophytica--1||s__Sphingomonas ginsenosidimutans--1||s__Sphingomonas guangdongensis--1||s__Sphingomonas hominis--1||s__Sphingomonas jeddahensis--1||s__Sphingomonas mucosissima--1||s__Sphingomonas oligophenolica--1||s__Sphingomonas palmae--1||s__Sphingomonas phyllosphaerae--1||s__Sphingomonas phyllosphaerae_B--1||s__Sphingomonas sp000382485--1||s__Sphingomonas sp001421785--1||s__Sphingomonas sp001421805--1||s__Sphingomonas sp001421995--1||s__Sphingomonas sp001422045--1||s__Sphingomonas sp001424005--1||s__Sphingomonas sp002117915--1||s__Sphingomonas sp003688595--1||s__Sphingomonas sp003688625--1||s__Sphingomonas sp004340945--1||s__Sphingomonas sp004341085--1||s__Sphingomonas sp012035195--2||s__Sphingomonas sp014217605--1||s__Sphingomonas sp900109205--1||s__Sphingomonas sp902506455--1||s__Sphingomonas taxi_B--1:heptad_counter=MCP-38H--33:lbd_counter=:lca=d__Bacteria:lca_tree=g__Sphingomonas:length_avg=157.0:length_max=164.0:length_min=150.0:length_std=9.899494936611665:length_sum=314.0:mismatch_avg=8.5:mismatch_max=11.0:mismatch_min=6.0:mismatch_std=3.5355339059327378:mismatch_sum=17.0:name=N974657:qcovhsp_avg=100.0:qcovhsp_max=100.0:qcovhsp_min=100.0:qcovhsp_std=0.0:qcovhsp_sum=200.0:qend_avg=157.0:qend_max=164.0:qend_min=150.0:qend_std=9.899494936611665:qend_sum=314.0:qstart_avg=1.0:qstart_max=1.0:qstart_min=1.0:qstart_std=0.0:qstart_sum=2.0:ref_name_counter=RS_GCF_001421995.1_protein.faa_NZ_LMLS01000001.1_329@PF00015_full_PFAM.252.418--1||RS_GCF_014217605.1_protein.faa_NZ_CP043639.1_1450@PF00015_full_PFAM.252.418--1:scovhsp_avg=94.6:scovhsp_max=98.8:scovhsp_min=90.4:scovhsp_std=5.939696961966994:scovhsp_sum=189.2:send_avg=166.0:send_max=166.0:send_min=166.0:send_std=0.0:send_sum=332.0:sstart_avg=10.0:sstart_max=17.0:sstart_min=3.0:sstart_std=9.899494936611665:sstart_sum=20.0],RS_GCF_002288825.1_protein.faa_NZ_NSLI01000003.1_865@PF00015_full_PFAM.191.419:0.0137322[&&NHX:Type=GTDB:gtdb_class=c__Alphaproteobacteria:gtdb_domain=d__Bacteria:gtdb_family=f__Sphingomonadaceae:gtdb_genus=g__Sphingomonas:gtdb_order=o__Sphingomonadales:gtdb_phylum=p__Proteobacteria:gtdb_species=s__Sphingomonas lenta:heptad=MCP-38H:species=d__Bacteria_p__Proteobacteria_c__Alphaproteobacteria_o__Sphingomonadales_f__Sphingomonadaceae_g__Sphingomonas_s__Sphingomonas lenta])0.937:0.0348489[&&NHX:Sample_counter=rhizpot2--1||rhizpot3--2:Type_counter=GTDB--31||capture--3:besthit_avg=94.65:besthit_max=96.0:besthit_min=93.3:besthit_std=1.9091883092036803:besthit_sum=189.3:bitscore_avg=249.5:bitscore_max=257.0:bitscore_min=242.0:bitscore_std=10.606601717798213:bitscore_sum=499.0:capture_class_counter=c__Alphaproteobacteria--2||c__Gammaproteobacteria--1:capture_domain_counter=d__Bacteria--3:capture_family_counter=f__Alteromonadaceae--1||f__Sphingomonadaceae--1||f__Xanthobacteraceae--1:capture_genus_counter=g__Alkalimonas--1||g__Rhodopseudomonas--1||g__Sphingomonas--1:capture_order_counter=o__Enterobacterales--1||o__Rhizobiales--1||o__Sphingomonadales--1:capture_phylum_counter=p__Proteobacteria--3:capture_species_counter=s__Alkalimonas amylolytica--1||s__Rhodopseudomonas palustris_L--1||s__Sphingomonas phyllosphaerae_B--1:evalue_avg=4.2450085e-83:evalue_max=8.49e-83:evalue_min=1.7e-88:evalue_std=6.003324551458509e-83:evalue_sum=8.490017e-83:evoltype=D:gapopen_avg=0.0:gapopen_max=0.0:gapopen_min=0.0:gapopen_std=0.0:gapopen_sum=0.0:gtdb_class_counter=c__Alphaproteobacteria--31:gtdb_domain_counter=d__Bacteria--31:gtdb_family_counter=f__Sphingomonadaceae--31:gtdb_genus_counter=g__Sphingomonas--31:gtdb_order_counter=o__Sphingomonadales--31:gtdb_phylum_counter=p__Proteobacteria--31:gtdb_species_counter=s__Sphingomonas adhaesiva--1||s__Sphingomonas aeriglobus--1||s__Sphingomonas dokdonensis--1||s__Sphingomonas endophytica--1||s__Sphingomonas ginsenosidimutans--1||s__Sphingomonas guangdongensis--1||s__Sphingomonas hominis--1||s__Sphingomonas jeddahensis--1||s__Sphingomonas lenta--1||s__Sphingomonas mucosissima--1||s__Sphingomonas oligophenolica--1||s__Sphingomonas palmae--1||s__Sphingomonas phyllosphaerae--1||s__Sphingomonas phyllosphaerae_B--1||s__Sphingomonas sp000382485--1||s__Sphingomonas sp001421785--1||s__Sphingomonas sp001421805--1||s__Sphingomonas sp001421995--1||s__Sphingomonas sp001422045--1||s__Sphingomonas sp001424005--1||s__Sphingomonas sp002117915--1||s__Sphingomonas sp003688595--1||s__Sphingomonas sp003688625--1||s__Sphingomonas sp004340945--1||s__Sphingomonas sp004341085--1||s__Sphingomonas sp012035195--2||s__Sphingomonas sp014217605--1||s__Sphingomonas sp900109205--1||s__Sphingomonas sp902506455--1||s__Sphingomonas taxi_B--1:heptad_counter=MCP-38H--34:lbd_counter=:lca=d__Bacteria:lca_tree=g__Sphingomonas:length_avg=157.0:length_max=164.0:length_min=150.0:length_std=9.899494936611665:length_sum=314.0:mismatch_avg=8.5:mismatch_max=11.0:mismatch_min=6.0:mismatch_std=3.5355339059327378:mismatch_sum=17.0:name=N974659:qcovhsp_avg=100.0:qcovhsp_max=100.0:qcovhsp_min=100.0:qcovhsp_std=0.0:qcovhsp_sum=200.0:qend_avg=157.0:qend_max=164.0:qend_min=150.0:qend_std=9.899494936611665:qend_sum=314.0:qstart_avg=1.0:qstart_max=1.0:qstart_min=1.0:qstart_std=0.0:qstart_sum=2.0:ref_name_counter=RS_GCF_001421995.1_protein.faa_NZ_LMLS01000001.1_329@PF00015_full_PFAM.252.418--1||RS_GCF_014217605.1_protein.faa_NZ_CP043639.1_1450@PF00015_full_PFAM.252.418--1:scovhsp_avg=94.6:scovhsp_max=98.8:scovhsp_min=90.4:scovhsp_std=5.939696961966994:scovhsp_sum=189.2:send_avg=166.0:send_max=166.0:send_min=166.0:send_std=0.0:send_sum=332.0:sstart_avg=10.0:sstart_max=17.0:sstart_min=3.0:sstart_std=9.899494936611665:sstart_sum=20.0],(RS_GCF_001421505.1_protein.faa_NZ_LMKL01000008.1_185@PF00015_full_PFAM.217.419:0.0297325[&&NHX:Type=GTDB:gtdb_class=c__Alphaproteobacteria:gtdb_domain=d__Bacteria:gtdb_family=f__Sphingomonadaceae:gtdb_genus=g__Sphingomonas:gtdb_order=o__Sphingomonadales:gtdb_phylum=p__Proteobacteria:gtdb_species=s__Sphingomonas sp001421505:heptad=MCP-38H:species=d__Bacteria_p__Proteobacteria_c__Alphaproteobacteria_o__Sphingomonadales_f__Sphingomonadaceae_g__Sphingomonas_s__Sphingomonas sp001421505],(RS_GCF_014194975.1_protein.faa_NZ_JACIAY010000003.1_487@PF00015_full_PFAM.137.418:0.176764[&&NHX:Type=GTDB:gtdb_class=c__Alphaproteobacteria:gtdb_domain=d__Bacteria:gtdb_family=f__Sphingomonadaceae:gtdb_genus=g__Sphingomonas:gtdb_order=o__Sphingomonadales:gtdb_phylum=p__Proteobacteria:gtdb_species=s__Sphingomonas sp014194975:heptad=MCP-38H:species=d__Bacteria_p__Proteobacteria_c__Alphaproteobacteria_o__Sphingomonadales_f__Sphingomonadaceae_g__Sphingomonas_s__Sphingomonas sp014194975],(((((GB_GCA_002281535.1_protein.faa_NCGD01000038.1_6@PF00015_full_PFAM.191.436:0.0596715[&&NHX:Type=GTDB:gtdb_class=c__Alphaproteobacteria:gtdb_domain=d__Bacteria:gtdb_family=f__Sphingomonadaceae:gtdb_genus=g__Sphingomonas:gtdb_order=o__Sphingomonadales:gtdb_phylum=p__Proteobacteria:gtdb_species=s__Sphingomonas sp002281535:heptad=MCP-38H:species=d__Bacteria_p__Proteobacteria_c__Alphaproteobacteria_o__Sphingomonadales_f__Sphingomonadaceae_g__Sphingomonas_s__Sphingomonas sp002281535],719c33ee-5eb0-46c1-851d-b3f3916878f6_3@MCPsignal.1063.1134:0.0905405[&&NHX:Sample=rhizpot3:Type=capture:capture_class=c__Gammaproteobacteria:capture_domain=d__Bacteria:capture_family=f__Pseudomonadaceae:capture_genus=g__Pseudomonas_E:capture_order=o__Pseudomonadales:capture_phylum=p__Proteobacteria:capture_species=s__Pseudomonas_E fuscovaginae_A:heptad=MCP-38H])0.73:0.0387269[&&NHX:Sample_counter=rhizpot3--1:Type_counter=GTDB--1||capture--1:capture_class_counter=c__Gammaproteobacteria--1:capture_domain_counter=d__Bacteria--1:capture_family_counter=f__Pseudomonadaceae--1:capture_genus_counter=g__Pseudomonas_E--1:capture_order_counter=o__Pseudomonadales--1:capture_phylum_counter=p__Proteobacteria--1:capture_species_counter=s__Pseudomonas_E fuscovaginae_A--1:gtdb_class_counter=c__Alphaproteobacteria--1:gtdb_domain_counter=d__Bacteria--1:gtdb_family_counter=f__Sphingomonadaceae--1:gtdb_genus_counter=g__Sphingomonas--1:gtdb_order_counter=o__Sphingomonadales--1:gtdb_phylum_counter=p__Proteobacteria--1:gtdb_species_counter=s__Sphingomonas sp002281535--1:heptad_counter=MCP-38H--2:lbd_counter=:lca_tree=s__Sphingomonas sp002281535:name=N974664:ref_name_counter=],(21bef06c-5c5e-4d39-bfe2-5591fab483f4_2@MCPsignal.196.279:0.0462706[&&NHX:Sample=rhizpot3:Type=capture:capture_class=c__Myxococcia:capture_domain=d__Bacteria:capture_family=f__Myxococcaceae:capture_genus=g__FEN-1143:capture_order=o__Myxococcales:capture_phylum=p__Myxococcota:capture_species=s__FEN-1143 sp003153055:heptad=MCP-38H],(GB_GCA_002863155.1_protein.faa_PKED01000144.1_17@PF00015_full_PFAM.206.439:0.0995425[&&NHX:Type=GTDB:gtdb_class=c__Alphaproteobacteria:gtdb_domain=d__Bacteria:gtdb_family=f__Sphingomonadaceae:gtdb_genus=g__Sphingomonas:gtdb_order=o__Sphingomonadales:gtdb_phylum=p__Proteobacteria:gtdb_species=s__Sphingomonas sp002863155:heptad=MCP-38H:species=d__Bacteria_p__Proteobacteria_c__Alphaproteobacteria_o__Sphingomonadales_f__Sphingomonadaceae_g__Sphingomonas_s__Sphingomonas sp002863155],(GB_GCA_001464615.1_protein.faa_LNFI01000021.1_28@PF00015_full_PFAM.198.435:0.0444114[&&NHX:Type=GTDB:gtdb_class=c__Alphaproteobacteria:gtdb_domain=d__Bacteria:gtdb_family=f__Sphingomonadaceae:gtdb_genus=g__Sphingomonas:gtdb_order=o__Sphingomonadales:gtdb_phylum=p__Proteobacteria:gtdb_species=s__Sphingomonas sp001464615:heptad=MCP-38H:species=d__Bacteria_p__Proteobacteria_c__Alphaproteobacteria_o__Sphingomonadales_f__Sphingomonadaceae_g__Sphingomonas_s__Sphingomonas sp001464615],fc75c78a-42cd-4718-87a6-ee25ae066a62_4@MCPsignal.221.281:0.0289108[&&NHX:Sample=rhiztom1:Type=capture:capture_class=c__Gammaproteobacteria:capture_domain=d__Bacteria:capture_family=f__Pseudomonadaceae:capture_genus=g__Pseudomonas_E:capture_order=o__Pseudomonadales:capture_phylum=p__Proteobacteria:capture_species=s__Pseudomonas_E fulgida:heptad=MCP-38H])0.51:0.00383624[&&NHX:Sample_counter=rhiztom1--1:Type_counter=GTDB--1||capture--1:capture_class_counter=c__Gammaproteobacteria--1:capture_domain_counter=d__Bacteria--1:capture_family_counter=f__Pseudomonadaceae--1:capture_genus_counter=g__Pseudomonas_E--1:capture_order_counter=o__Pseudomonadales--1:capture_phylum_counter=p__Proteobacteria--1:capture_species_counter=s__Pseudomonas_E fulgida--1:gtdb_class_counter=c__Alphaproteobacteria--1:gtdb_domain_counter=d__Bacteria--1:gtdb_family_counter=f__Sphingomonadaceae--1:gtdb_genus_counter=g__Sphingomonas--1:gtdb_order_counter=o__Sphingomonadales--1:gtdb_phylum_counter=p__Proteobacteria--1:gtdb_species_counter=s__Sphingomonas sp001464615--1:heptad_counter=MCP-38H--2:lbd_counter=:lca_tree=s__Sphingomonas sp001464615:name=N974669:ref_name_counter=])0.841:0.0488846[&&NHX:Sample_counter=rhiztom1--1:Type_counter=GTDB--2||capture--1:capture_class_counter=c__Gammaproteobacteria--1:capture_domain_counter=d__Bacteria--1:capture_family_counter=f__Pseudomonadaceae--1:capture_genus_counter=g__Pseudomonas_E--1:capture_order_counter=o__Pseudomonadales--1:capture_phylum_counter=p__Proteobacteria--1:capture_species_counter=s__Pseudomonas_E fulgida--1:gtdb_class_counter=c__Alphaproteobacteria--2:gtdb_domain_counter=d__Bacteria--2:gtdb_family_counter=f__Sphingomonadaceae--2:gtdb_genus_counter=g__Sphingomonas--2:gtdb_order_counter=o__Sphingomonadales--2:gtdb_phylum_counter=p__Proteobacteria--2:gtdb_species_counter=s__Sphingomonas sp001464615--1||s__Sphingomonas sp002863155--1:heptad_counter=MCP-38H--3:lbd_counter=:lca_tree=g__Sphingomonas:name=N974670:ref_name_counter=])0:5e-09[&&NHX:Sample_counter=rhizpot3--1||rhiztom1--1:Type_counter=GTDB--2||capture--2:capture_class_counter=c__Gammaproteobacteria--1||c__Myxococcia--1:capture_domain_counter=d__Bacteria--2:capture_family_counter=f__Myxococcaceae--1||f__Pseudomonadaceae--1:capture_genus_counter=g__FEN-1143--1||g__Pseudomonas_E--1:capture_order_counter=o__Myxococcales--1||o__Pseudomonadales--1:capture_phylum_counter=p__Myxococcota--1||p__Proteobacteria--1:capture_species_counter=s__FEN-1143 sp003153055--1||s__Pseudomonas_E fulgida--1:gtdb_class_counter=c__Alphaproteobacteria--2:gtdb_domain_counter=d__Bacteria--2:gtdb_family_counter=f__Sphingomonadaceae--2:gtdb_genus_counter=g__Sphingomonas--2:gtdb_order_counter=o__Sphingomonadales--2:gtdb_phylum_counter=p__Proteobacteria--2:gtdb_species_counter=s__Sphingomonas sp001464615--1||s__Sphingomonas sp002863155--1:heptad_counter=MCP-38H--4:lbd_counter=:lca_tree=g__Sphingomonas:name=N974671:ref_name_counter=])0.887:0.0533822[&&NHX:Sample_counter=rhizpot3--2||rhiztom1--1:Type_counter=GTDB--3||capture--3:capture_class_counter=c__Gammaproteobacteria--2||c__Myxococcia--1:capture_domain_counter=d__Bacteria--3:capture_family_counter=f__Myxococcaceae--1||f__Pseudomonadaceae--2:capture_genus_counter=g__FEN-1143--1||g__Pseudomonas_E--2:capture_order_counter=o__Myxococcales--1||o__Pseudomonadales--2:capture_phylum_counter=p__Myxococcota--1||p__Proteobacteria--2:capture_species_counter=s__FEN-1143 sp003153055--1||s__Pseudomonas_E fulgida--1||s__Pseudomonas_E fuscovaginae_A--1:gtdb_class_counter=c__Alphaproteobacteria--3:gtdb_domain_counter=d__Bacteria--3:gtdb_family_counter=f__Sphingomonadaceae--3:gtdb_genus_counter=g__Sphingomonas--3:gtdb_order_counter=o__Sphingomonadales--3:gtdb_phylum_counter=p__Proteobacteria--3:gtdb_species_counter=s__Sphingomonas sp001464615--1||s__Sphingomonas sp002281535--1||s__Sphingomonas sp002863155--1:heptad_counter=MCP-38H--6:lbd_counter=:lca_tree=g__Sphingomonas:name=N974672:ref_name_counter=],29f845d9-c266-4aca-b143-a1c62491fcd2_6@MCPsignal.122.187:0.0576347[&&NHX:Sample=rhiztom3:Type=capture:capture_class=c__Gammaproteobacteria:capture_domain=d__Bacteria:capture_family=f__Pseudomonadaceae:capture_genus=g__Pseudomonas_E:capture_order=o__Pseudomonadales:capture_phylum=p__Proteobacteria:capture_species=s__Pseudomonas_E fulgida:heptad=MCP-38H])0.648:0.0470599[&&NHX:Sample_counter=rhizpot3--2||rhiztom1--1||rhiztom3--1:Type_counter=GTDB--3||capture--4:capture_class_counter=c__Gammaproteobacteria--3||c__Myxococcia--1:capture_domain_counter=d__Bacteria--4:capture_family_counter=f__Myxococcaceae--1||f__Pseudomonadaceae--3:capture_genus_counter=g__FEN-1143--1||g__Pseudomonas_E--3:capture_order_counter=o__Myxococcales--1||o__Pseudomonadales--3:capture_phylum_counter=p__Myxococcota--1||p__Proteobacteria--3:capture_species_counter=s__FEN-1143 sp003153055--1||s__Pseudomonas_E fulgida--2||s__Pseudomonas_E fuscovaginae_A--1:gtdb_class_counter=c__Alphaproteobacteria--3:gtdb_domain_counter=d__Bacteria--3:gtdb_family_counter=f__Sphingomonadaceae--3:gtdb_genus_counter=g__Sphingomonas--3:gtdb_order_counter=o__Sphingomonadales--3:gtdb_phylum_counter=p__Proteobacteria--3:gtdb_species_counter=s__Sphingomonas sp001464615--1||s__Sphingomonas sp002281535--1||s__Sphingomonas sp002863155--1:heptad_counter=MCP-38H--7:lbd_counter=:lca_tree=g__Sphingomonas:name=N974674:ref_name_counter=],(((97224d52-a44d-4b48-aba6-efb782dd63b0_5@MCPsignal.311.394:0.0114613[&&NHX:Sample=rhizpot3:Type=capture:besthit=98.8:bitscore=138.0:capture_class=c__Alphaproteobacteria:capture_domain=d__Bacteria:capture_family=f__Sphingomonadaceae:capture_genus=g__Sphingomonas:capture_order=o__Sphingomonadales:capture_phylum=p__Proteobacteria:capture_species=s__Sphingomonas pituitosa:evalue=3.95e-43:gapopen=0.0:heptad=MCP-38H:length=83.0:mismatch=1.0:qcovhsp=100.0:qend=83.0:qstart=1.0:ref_name=RS_GCF_001598355.1_protein.faa_NZ_BCYU01000191.1_1@PF00015_full_PFAM.13.172:scovhsp=52.2:send=85.0:sstart=3.0],(((((02133ba9-4380-49de-8626-9bfaeb4cc1fe_6@MCPsignal.217.286:0.0128333[&&NHX:Sample=rhizpot3:Type=capture:capture_class=c__Gammaproteobacteria:capture_domain=d__Bacteria:capture_family=f__Burkholderiaceae:capture_genus=g__Ramlibacter:capture_order=o__Burkholderiales:capture_phylum=p__Proteobacteria:capture_species=s__Ramlibacter lithotrophicus:heptad=MCP-38H],(((((c107e2b4-7bd8-4447-a44a-4a5528588eae_1@MCPsignal.238.307:0[&&NHX:Sample=rhizpot3:Type=capture:capture_class=c__Alphaproteobacteria:capture_domain=d__Bacteria:capture_family=f__Xanthobacteraceae:capture_genus=g__Bradyrhizobium:capture_order=o__Rhizobiales:capture_phylum=p__Proteobacteria:capture_species=s__Bradyrhizobium sp013240495:heptad=MCP-38H],8c3c0ab7-a27c-4a37-8a1c-7b71372bdb2e_2@MCPsignal.50.119:0[&&NHX:Sample=rhizpot3:Type=capture:capture_class=c__Gammaproteobacteria:capture_domain=d__Bacteria:capture_family=f__Thiohalomonadaceae:capture_genus=g__Sulfurivermis:capture_order=o__Thiohalomonadales:capture_phylum=p__Proteobacteria:capture_species=s__Sulfurivermis sp002376325:heptad=MCP-38H])0:0[&&NHX:Sample_counter=rhizpot3--2:Type_counter=capture--2:capture_class_counter=c__Alphaproteobacteria--1||c__Gammaproteobacteria--1:capture_domain_counter=d__Bacteria--2:capture_family_counter=f__Thiohalomonadaceae--1||f__Xanthobacteraceae--1:capture_genus_counter=g__Bradyrhizobium--1||g__Sulfurivermis--1:capture_order_counter=o__Rhizobiales--1||o__Thiohalomonadales--1:capture_phylum_counter=p__Proteobacteria--2:capture_species_counter=s__Bradyrhizobium sp013240495--1||s__Sulfurivermis sp002376325--1:gtdb_class_counter=:gtdb_domain_counter=:gtdb_family_counter=:gtdb_genus_counter=:gtdb_order_counter=:gtdb_phylum_counter=:gtdb_species_counter=:heptad_counter=MCP-38H--2:lbd_counter=:name=N974679:ref_name_counter=],3d8f488f-e8c6-4c94-942d-73e3e56cb812_4@MCPsignal.92.161:0[&&NHX:Sample=rhizpot3:Type=capture:capture_class=c__Gammaproteobacteria:capture_domain=d__Bacteria:capture_family=f__Thiohalomonadaceae:capture_genus=g__Sulfurivermis:capture_order=o__Thiohalomonadales:capture_phylum=p__Proteobacteria:capture_species=s__Sulfurivermis sp002376325:heptad=MCP-38H])0:0[&&NHX:Sample_counter=rhizpot3--3:Type_counter=capture--3:capture_class_counter=c__Alphaproteobacteria--1||c__Gammaproteobacteria--2:capture_domain_counter=d__Bacteria--3:capture_family_counter=f__Thiohalomonadaceae--2||f__Xanthobacteraceae--1:capture_genus_counter=g__Bradyrhizobium--1||g__Sulfurivermis--2:capture_order_counter=o__Rhizobiales--1||o__Thiohalomonadales--2:capture_phylum_counter=p__Proteobacteria--3:capture_species_counter=s__Bradyrhizobium sp013240495--1||s__Sulfurivermis sp002376325--2:gtdb_class_counter=:gtdb_domain_counter=:gtdb_family_counter=:gtdb_genus_counter=:gtdb_order_counter=:gtdb_phylum_counter=:gtdb_species_counter=:heptad_counter=MCP-38H--3:lbd_counter=:name=N974681:ref_name_counter=],b0a315df-35ed-4f68-b523-c62c727d72ea_1@MCPsignal.87.156:0[&&NHX:Sample=rhizpot3:Type=capture:capture_class=c__Gammaproteobacteria:capture_domain=d__Bacteria:capture_family=f__Thiohalomonadaceae:capture_genus=g__Sulfurivermis:capture_order=o__Thiohalomonadales:capture_phylum=p__Proteobacteria:capture_species=s__Sulfurivermis sp002376325:heptad=MCP-38H]):5e-09[&&NHX:Sample_counter=rhizpot3--4:Type_counter=capture--4:capture_class_counter=c__Alphaproteobacteria--1||c__Gammaproteobacteria--3:capture_domain_counter=d__Bacteria--4:capture_family_counter=f__Thiohalomonadaceae--3||f__Xanthobacteraceae--1:capture_genus_counter=g__Bradyrhizobium--1||g__Sulfurivermis--3:capture_order_counter=o__Rhizobiales--1||o__Thiohalomonadales--3:capture_phylum_counter=p__Proteobacteria--4:capture_species_counter=s__Bradyrhizobium sp013240495--1||s__Sulfurivermis sp002376325--3:gtdb_class_counter=:gtdb_domain_counter=:gtdb_family_counter=:gtdb_genus_counter=:gtdb_order_counter=:gtdb_phylum_counter=:gtdb_species_counter=:heptad_counter=MCP-38H--4:lbd_counter=:name=N974683:ref_name_counter=],(0f480caa-ce29-4a56-8b63-0667b81bb0cf_4@MCPsignal.742.807:0.0340259[&&NHX:Sample=rhizpot3:Type=capture:capture_class=c__Gammaproteobacteria:capture_domain=d__Bacteria:capture_family=f__Thiohalomonadaceae:capture_genus=g__Sulfurivermis:capture_order=o__Thiohalomonadales:capture_phylum=p__Proteobacteria:capture_species=s__Sulfurivermis sp002376325:heptad=MCP-40H],((803a31b1-8ebd-4673-b03f-4191ccf683ce_5@MCPsignal.423.524:0.0615489[&&NHX:Sample=rhizpot3:Type=capture:capture_class=c__Gammaproteobacteria:capture_domain=d__Bacteria:capture_family=f__Rhodocyclaceae:capture_genus=g__Aromatoleum:capture_order=o__Burkholderiales:capture_phylum=p__Proteobacteria:capture_species=s__Aromatoleum tolulyticum:heptad=MCP-38H],(099a5862-d4f0-538d-a8d6-8b03c39154e5_5@MCPsignal.20.74:5e-09[&&NHX:Sample=rhizpot3:Type=capture:capture_class=c__Alphaproteobacteria:capture_domain=d__Bacteria:capture_family=f__Beijerinckiaceae:capture_genus=g__Bosea:capture_order=o__Rhizobiales:capture_phylum=p__Proteobacteria:capture_species=s__Bosea sp001429395:heptad=MCP-44H],30bf2e7e-3cd6-4407-817d-3389c5e2fc05_6@MCPsignal.21.100:5e-09[&&NHX:Sample=rhizpot3:Type=capture:capture_class=c__Alphaproteobacteria:capture_domain=d__Bacteria:capture_family=f__Sphingomonadaceae:capture_genus=g__Sphingomonas:capture_order=o__Sphingomonadales:capture_phylum=p__Proteobacteria:capture_species=s__Sphingomonas naasensis:heptad=MCP-38H])0.869:0.0501442[&&NHX:Sample_counter=rhizpot3--2:Type_counter=capture--2:capture_class_counter=c__Alphaproteobacteria--2:capture_domain_counter=d__Bacteria--2:capture_family_counter=f__Beijerinckiaceae--1||f__Sphingomonadaceae--1:capture_genus_counter=g__Bosea--1||g__Sphingomonas--1:capture_order_counter=o__Rhizobiales--1||o__Sphingomonadales--1:capture_phylum_counter=p__Proteobacteria--2:capture_species_counter=s__Bosea sp001429395--1||s__Sphingomonas naasensis--1:gtdb_class_counter=:gtdb_domain_counter=:gtdb_family_counter=:gtdb_genus_counter=:gtdb_order_counter=:gtdb_phylum_counter=:gtdb_species_counter=:heptad_counter=MCP-38H--1||MCP-44H--1:lbd_counter=:name=N974688:ref_name_counter=])0.927:0.198168[&&NHX:Sample_counter=rhizpot3--3:Type_counter=capture--3:capture_class_counter=c__Alphaproteobacteria--2||c__Gammaproteobacteria--1:capture_domain_counter=d__Bacteria--3:capture_family_counter=f__Beijerinckiaceae--1||f__Rhodocyclaceae--1||f__Sphingomonadaceae--1:capture_genus_counter=g__Aromatoleum--1||g__Bosea--1||g__Sphingomonas--1:capture_order_counter=o__Burkholderiales--1||o__Rhizobiales--1||o__Sphingomonadales--1:capture_phylum_counter=p__Proteobacteria--3:capture_species_counter=s__Aromatoleum tolulyticum--1||s__Bosea sp001429395--1||s__Sphingomonas naasensis--1:gtdb_class_counter=:gtdb_domain_counter=:gtdb_family_counter=:gtdb_genus_counter=:gtdb_order_counter=:gtdb_phylum_counter=:gtdb_species_counter=:heptad_counter=MCP-38H--2||MCP-44H--1:lbd_counter=:name=N974689:ref_name_counter=],(304a51a0-2902-420c-826a-a1eaadf0b907_1@MCPsignal.116.174:0.0177604[&&NHX:Sample=rhizpot3:Type=capture:capture_class=c__Bacilli:capture_domain=d__Bacteria:capture_family=f__NBRC-103111:capture_genus=g__Paenibacillus_V:capture_order=o__Paenibacillales:capture_phylum=p__Firmicutes:capture_species=s__Paenibacillus_V contaminans:heptad=MCP-44H],f61bdc34-0d07-4a38-b185-9286a8ef4abd_6@MCPsignal.347.436:0.180346[&&NHX:Sample=rhiztom1:Type=capture:besthit=91.9:bitscore=133.0:capture_class=c__Actinomycetia:capture_domain=d__Bacteria:capture_family=f__Cellulomonadaceae:capture_genus=g__Cellulosimicrobium:capture_order=o__Actinomycetales:capture_phylum=p__Actinobacteriota:capture_species=s__Cellulosimicrobium sp001942335:evalue=6.21e-41:gapopen=0.0:heptad=MCP-38H:length=86.0:mismatch=7.0:qcovhsp=96.6:qend=87.0:qstart=2.0:ref_name=RS_GCF_001421765.1_protein.faa_NZ_LMLA01000001.1_43@PF00015_full_PFAM.250.418:scovhsp=51.2:send=110.0:sstart=25.0])0.787:0.0258264[&&NHX:Sample_counter=rhizpot3--1||rhiztom1--1:Type_counter=capture--2:besthit_avg=91.9:besthit_max=91.9:besthit_min=91.9:besthit_std=0:besthit_sum=91.9:bitscore_avg=133.0:bitscore_max=133.0:bitscore_min=133.0:bitscore_std=0:bitscore_sum=133.0:capture_class_counter=c__Actinomycetia--1||c__Bacilli--1:capture_domain_counter=d__Bacteria--2:capture_family_counter=f__Cellulomonadaceae--1||f__NBRC-103111--1:capture_genus_counter=g__Cellulosimicrobium--1||g__Paenibacillus_V--1:capture_order_counter=o__Actinomycetales--1||o__Paenibacillales--1:capture_phylum_counter=p__Actinobacteriota--1||p__Firmicutes--1:capture_species_counter=s__Cellulosimicrobium sp001942335--1||s__Paenibacillus_V contaminans--1:evalue_avg=6.21e-41:evalue_max=6.21e-41:evalue_min=6.21e-41:evalue_std=0:evalue_sum=6.21e-41:gapopen_avg=0.0:gapopen_max=0.0:gapopen_min=0.0:gapopen_std=0:gapopen_sum=0.0:gtdb_class_counter=:gtdb_domain_counter=:gtdb_family_counter=:gtdb_genus_counter=:gtdb_order_counter=:gtdb_phylum_counter=:gtdb_species_counter=:heptad_counter=MCP-38H--1||MCP-44H--1:lbd_counter=:length_avg=86.0:length_max=86.0:length_min=86.0:length_std=0:length_sum=86.0:mismatch_avg=7.0:mismatch_max=7.0:mismatch_min=7.0:mismatch_std=0:mismatch_sum=7.0:name=N974692:qcovhsp_avg=96.6:qcovhsp_max=96.6:qcovhsp_min=96.6:qcovhsp_std=0:qcovhsp_sum=96.6:qend_avg=87.0:qend_max=87.0:qend_min=87.0:qend_std=0:qend_sum=87.0:qstart_avg=2.0:qstart_max=2.0:qstart_min=2.0:qstart_std=0:qstart_sum=2.0:ref_name_counter=RS_GCF_001421765.1_protein.faa_NZ_LMLA01000001.1_43@PF00015_full_PFAM.250.418--1:scovhsp_avg=51.2:scovhsp_max=51.2:scovhsp_min=51.2:scovhsp_std=0:scovhsp_sum=51.2:send_avg=110.0:send_max=110.0:send_min=110.0:send_std=0:send_sum=110.0:sstart_avg=25.0:sstart_max=25.0:sstart_min=25.0:sstart_std=0:sstart_sum=25.0])0:5e-09[&&NHX:Sample_counter=rhizpot3--4||rhiztom1--1:Type_counter=capture--5:besthit_avg=91.9:besthit_max=91.9:besthit_min=91.9:besthit_std=0:besthit_sum=91.9:bitscore_avg=133.0:bitscore_max=133.0:bitscore_min=133.0:bitscore_std=0:bitscore_sum=133.0:capture_class_counter=c__Actinomycetia--1||c__Alphaproteobacteria--2||c__Bacilli--1||c__Gammaproteobacteria--1:capture_domain_counter=d__Bacteria--5:capture_family_counter=f__Beijerinckiaceae--1||f__Cellulomonadaceae--1||f__NBRC-103111--1||f__Rhodocyclaceae--1||f__Sphingomonadaceae--1:capture_genus_counter=g__Aromatoleum--1||g__Bosea--1||g__Cellulosimicrobium--1||g__Paenibacillus_V--1||g__Sphingomonas--1:capture_order_counter=o__Actinomycetales--1||o__Burkholderiales--1||o__Paenibacillales--1||o__Rhizobiales--1||o__Sphingomonadales--1:capture_phylum_counter=p__Actinobacteriota--1||p__Firmicutes--1||p__Proteobacteria--3:capture_species_counter=s__Aromatoleum tolulyticum--1||s__Bosea sp001429395--1||s__Cellulosimicrobium sp001942335--1||s__Paenibacillus_V contaminans--1||s__Sphingomonas naasensis--1:evalue_avg=6.21e-41:evalue_max=6.21e-41:evalue_min=6.21e-41:evalue_std=0:evalue_sum=6.21e-41:gapopen_avg=0.0:gapopen_max=0.0:gapopen_min=0.0:gapopen_std=0:gapopen_sum=0.0:gtdb_class_counter=:gtdb_domain_counter=:gtdb_family_counter=:gtdb_genus_counter=:gtdb_order_counter=:gtdb_phylum_counter=:gtdb_species_counter=:heptad_counter=MCP-38H--3||MCP-44H--2:lbd_counter=:length_avg=86.0:length_max=86.0:length_min=86.0:length_std=0:length_sum=86.0:mismatch_avg=7.0:mismatch_max=7.0:mismatch_min=7.0:mismatch_std=0:mismatch_sum=7.0:name=N974693:qcovhsp_avg=96.6:qcovhsp_max=96.6:qcovhsp_min=96.6:qcovhsp_std=0:qcovhsp_sum=96.6:qend_avg=87.0:qend_max=87.0:qend_min=87.0:qend_std=0:qend_sum=87.0:qstart_avg=2.0:qstart_max=2.0:qstart_min=2.0:qstart_std=0:qstart_sum=2.0:ref_name_counter=RS_GCF_001421765.1_protein.faa_NZ_LMLA01000001.1_43@PF00015_full_PFAM.250.418--1:scovhsp_avg=51.2:scovhsp_max=51.2:scovhsp_min=51.2:scovhsp_std=0:scovhsp_sum=51.2:send_avg=110.0:send_max=110.0:send_min=110.0:send_std=0:send_sum=110.0:sstart_avg=25.0:sstart_max=25.0:sstart_min=25.0:sstart_std=0:sstart_sum=25.0])0.856:0.0561902[&&NHX:Sample_counter=rhizpot3--5||rhiztom1--1:Type_counter=capture--6:besthit_avg=91.9:besthit_max=91.9:besthit_min=91.9:besthit_std=0:besthit_sum=91.9:bitscore_avg=133.0:bitscore_max=133.0:bitscore_min=133.0:bitscore_std=0:bitscore_sum=133.0:capture_class_counter=c__Actinomycetia--1||c__Alphaproteobacteria--2||c__Bacilli--1||c__Gammaproteobacteria--2:capture_domain_counter=d__Bacteria--6:capture_family_counter=f__Beijerinckiaceae--1||f__Cellulomonadaceae--1||f__NBRC-103111--1||f__Rhodocyclaceae--1||f__Sphingomonadaceae--1||f__Thiohalomonadaceae--1:capture_genus_counter=g__Aromatoleum--1||g__Bosea--1||g__Cellulosimicrobium--1||g__Paenibacillus_V--1||g__Sphingomonas--1||g__Sulfurivermis--1:capture_order_counter=o__Actinomycetales--1||o__Burkholderiales--1||o__Paenibacillales--1||o__Rhizobiales--1||o__Sphingomonadales--1||o__Thiohalomonadales--1:capture_phylum_counter=p__Actinobacteriota--1||p__Firmicutes--1||p__Proteobacteria--4:capture_species_counter=s__Aromatoleum tolulyticum--1||s__Bosea sp001429395--1||s__Cellulosimicrobium sp001942335--1||s__Paenibacillus_V contaminans--1||s__Sphingomonas naasensis--1||s__Sulfurivermis sp002376325--1:evalue_avg=6.21e-41:evalue_max=6.21e-41:evalue_min=6.21e-41:evalue_std=0:evalue_sum=6.21e-41:gapopen_avg=0.0:gapopen_max=0.0:gapopen_min=0.0:gapopen_std=0:gapopen_sum=0.0:gtdb_class_counter=:gtdb_domain_counter=:gtdb_family_counter=:gtdb_genus_counter=:gtdb_order_counter=:gtdb_phylum_counter=:gtdb_species_counter=:heptad_counter=MCP-38H--3||MCP-40H--1||MCP-44H--2:lbd_counter=:length_avg=86.0:length_max=86.0:length_min=86.0:length_std=0:length_sum=86.0:mismatch_avg=7.0:mismatch_max=7.0:mismatch_min=7.0:mismatch_std=0:mismatch_sum=7.0:name=N974694:qcovhsp_avg=96.6:qcovhsp_max=96.6:qcovhsp_min=96.6:qcovhsp_std=0:qcovhsp_sum=96.6:qend_avg=87.0:qend_max=87.0:qend_min=87.0:qend_std=0:qend_sum=87.0:qstart_avg=2.0:qstart_max=2.0:qstart_min=2.0:qstart_std=0:qstart_sum=2.0:ref_name_counter=RS_GCF_001421765.1_protein.faa_NZ_LMLA01000001.1_43@PF00015_full_PFAM.250.418--1:scovhsp_avg=51.2:scovhsp_max=51.2:scovhsp_min=51.2:scovhsp_std=0:scovhsp_sum=51.2:send_avg=110.0:send_max=110.0:send_min=110.0:send_std=0:send_sum=110.0:sstart_avg=25.0:sstart_max=25.0:sstart_min=25.0:sstart_std=0:sstart_sum=25.0])0:5e-09[&&NHX:Sample_counter=rhizpot3--9||rhiztom1--1:Type_counter=capture--10:besthit_avg=91.9:besthit_max=91.9:besthit_min=91.9:besthit_std=0:besthit_sum=91.9:bitscore_avg=133.0:bitscore_max=133.0:bitscore_min=133.0:bitscore_std=0:bitscore_sum=133.0:capture_class_counter=c__Actinomycetia--1||c__Alphaproteobacteria--3||c__Bacilli--1||c__Gammaproteobacteria--5:capture_domain_counter=d__Bacteria--10:capture_family_counter=f__Beijerinckiaceae--1||f__Cellulomonadaceae--1||f__NBRC-103111--1||f__Rhodocyclaceae--1||f__Sphingomonadaceae--1||f__Thiohalomonadaceae--4||f__Xanthobacteraceae--1:capture_genus_counter=g__Aromatoleum--1||g__Bosea--1||g__Bradyrhizobium--1||g__Cellulosimicrobium--1||g__Paenibacillus_V--1||g__Sphingomonas--1||g__Sulfurivermis--4:capture_order_counter=o__Actinomycetales--1||o__Burkholderiales--1||o__Paenibacillales--1||o__Rhizobiales--2||o__Sphingomonadales--1||o__Thiohalomonadales--4:capture_phylum_counter=p__Actinobacteriota--1||p__Firmicutes--1||p__Proteobacteria--8:capture_species_counter=s__Aromatoleum tolulyticum--1||s__Bosea sp001429395--1||s__Bradyrhizobium sp013240495--1||s__Cellulosimicrobium sp001942335--1||s__Paenibacillus_V contaminans--1||s__Sphingomonas naasensis--1||s__Sulfurivermis sp002376325--4:evalue_avg=6.21e-41:evalue_max=6.21e-41:evalue_min=6.21e-41:evalue_std=0:evalue_sum=6.21e-41:gapopen_avg=0.0:gapopen_max=0.0:gapopen_min=0.0:gapopen_std=0:gapopen_sum=0.0:gtdb_class_counter=:gtdb_domain_counter=:gtdb_family_counter=:gtdb_genus_counter=:gtdb_order_counter=:gtdb_phylum_counter=:gtdb_species_counter=:heptad_counter=MCP-38H--7||MCP-40H--1||MCP-44H--2:lbd_counter=:length_avg=86.0:length_max=86.0:length_min=86.0:length_std=0:length_sum=86.0:mismatch_avg=7.0:mismatch_max=7.0:mismatch_min=7.0:mismatch_std=0:mismatch_sum=7.0:name=N974695:qcovhsp_avg=96.6:qcovhsp_max=96.6:qcovhsp_min=96.6:qcovhsp_std=0:qcovhsp_sum=96.6:qend_avg=87.0:qend_max=87.0:qend_min=87.0:qend_std=0:qend_sum=87.0:qstart_avg=2.0:qstart_max=2.0:qstart_min=2.0:qstart_std=0:qstart_sum=2.0:ref_name_counter=RS_GCF_001421765.1_protein.faa_NZ_LMLA01000001.1_43@PF00015_full_PFAM.250.418--1:scovhsp_avg=51.2:scovhsp_max=51.2:scovhsp_min=51.2:scovhsp_std=0:scovhsp_sum=51.2:send_avg=110.0:send_max=110.0:send_min=110.0:send_std=0:send_sum=110.0:sstart_avg=25.0:sstart_max=25.0:sstart_min=25.0:sstart_std=0:sstart_sum=25.0],cbf3787d-0f72-4a32-abb8-ddc4cfcad425_1@MCPsignal.51.113:5e-09[&&NHX:Sample=rhizpot3:Type=capture:capture_class=c__Alphaproteobacteria:capture_domain=d__Bacteria:capture_family=f__Sphingomonadaceae:capture_genus=g__Erythrobacter:capture_order=o__Sphingomonadales:capture_phylum=p__Proteobacteria:capture_species=s__Erythrobacter sp001464915:heptad=MCP-38H])0:5e-09[&&NHX:Sample_counter=rhizpot3--10||rhiztom1--1:Type_counter=capture--11:besthit_avg=91.9:besthit_max=91.9:besthit_min=91.9:besthit_std=0:besthit_sum=91.9:bitscore_avg=133.0:bitscore_max=133.0:bitscore_min=133.0:bitscore_std=0:bitscore_sum=133.0:capture_class_counter=c__Actinomycetia--1||c__Alphaproteobacteria--4||c__Bacilli--1||c__Gammaproteobacteria--5:capture_domain_counter=d__Bacteria--11:capture_family_counter=f__Beijerinckiaceae--1||f__Cellulomonadaceae--1||f__NBRC-103111--1||f__Rhodocyclaceae--1||f__Sphingomonadaceae--2||f__Thiohalomonadaceae--4||f__Xanthobacteraceae--1:capture_genus_counter=g__Aromatoleum--1||g__Bosea--1||g__Bradyrhizobium--1||g__Cellulosimicrobium--1||g__Erythrobacter--1||g__Paenibacillus_V--1||g__Sphingomonas--1||g__Sulfurivermis--4:capture_order_counter=o__Actinomycetales--1||o__Burkholderiales--1||o__Paenibacillales--1||o__Rhizobiales--2||o__Sphingomonadales--2||o__Thiohalomonadales--4:capture_phylum_counter=p__Actinobacteriota--1||p__Firmicutes--1||p__Proteobacteria--9:capture_species_counter=s__Aromatoleum tolulyticum--1||s__Bosea sp001429395--1||s__Bradyrhizobium sp013240495--1||s__Cellulosimicrobium sp001942335--1||s__Erythrobacter sp001464915--1||s__Paenibacillus_V contaminans--1||s__Sphingomonas naasensis--1||s__Sulfurivermis sp002376325--4:evalue_avg=6.21e-41:evalue_max=6.21e-41:evalue_min=6.21e-41:evalue_std=0:evalue_sum=6.21e-41:gapopen_avg=0.0:gapopen_max=0.0:gapopen_min=0.0:gapopen_std=0:gapopen_sum=0.0:gtdb_class_counter=:gtdb_domain_counter=:gtdb_family_counter=:gtdb_genus_counter=:gtdb_order_counter=:gtdb_phylum_counter=:gtdb_species_counter=:heptad_counter=MCP-38H--8||MCP-40H--1||MCP-44H--2:lbd_counter=:length_avg=86.0:length_max=86.0:length_min=86.0:length_std=0:length_sum=86.0:mismatch_avg=7.0:mismatch_max=7.0:mismatch_min=7.0:mismatch_std=0:mismatch_sum=7.0:name=N974697:qcovhsp_avg=96.6:qcovhsp_max=96.6:qcovhsp_min=96.6:qcovhsp_std=0:qcovhsp_sum=96.6:qend_avg=87.0:qend_max=87.0:qend_min=87.0:qend_std=0:qend_sum=87.0:qstart_avg=2.0:qstart_max=2.0:qstart_min=2.0:qstart_std=0:qstart_sum=2.0:ref_name_counter=RS_GCF_001421765.1_protein.faa_NZ_LMLA01000001.1_43@PF00015_full_PFAM.250.418--1:scovhsp_avg=51.2:scovhsp_max=51.2:scovhsp_min=51.2:scovhsp_std=0:scovhsp_sum=51.2:send_avg=110.0:send_max=110.0:send_min=110.0:send_std=0:send_sum=110.0:sstart_avg=25.0:sstart_max=25.0:sstart_min=25.0:sstart_std=0:sstart_sum=25.0])0:5e-09[&&NHX:Sample_counter=rhizpot3--11||rhiztom1--1:Type_counter=capture--12:besthit_avg=91.9:besthit_max=91.9:besthit_min=91.9:besthit_std=0:besthit_sum=91.9:bitscore_avg=133.0:bitscore_max=133.0:bitscore_min=133.0:bitscore_std=0:bitscore_sum=133.0:capture_class_counter=c__Actinomycetia--1||c__Alphaproteobacteria--4||c__Bacilli--1||c__Gammaproteobacteria--6:capture_domain_counter=d__Bacteria--12:capture_family_counter=f__Beijerinckiaceae--1||f__Burkholderiaceae--1||f__Cellulomonadaceae--1||f__NBRC-103111--1||f__Rhodocyclaceae--1||f__Sphingomonadaceae--2||f__Thiohalomonadaceae--4||f__Xanthobacteraceae--1:capture_genus_counter=g__Aromatoleum--1||g__Bosea--1||g__Bradyrhizobium--1||g__Cellulosimicrobium--1||g__Erythrobacter--1||g__Paenibacillus_V--1||g__Ramlibacter--1||g__Sphingomonas--1||g__Sulfurivermis--4:capture_order_counter=o__Actinomycetales--1||o__Burkholderiales--2||o__Paenibacillales--1||o__Rhizobiales--2||o__Sphingomonadales--2||o__Thiohalomonadales--4:capture_phylum_counter=p__Actinobacteriota--1||p__Firmicutes--1||p__Proteobacteria--10:capture_species_counter=s__Aromatoleum tolulyticum--1||s__Bosea sp001429395--1||s__Bradyrhizobium sp013240495--1||s__Cellulosimicrobium sp001942335--1||s__Erythrobacter sp001464915--1||s__Paenibacillus_V contaminans--1||s__Ramlibacter lithotrophicus--1||s__Sphingomonas naasensis--1||s__Sulfurivermis sp002376325--4:evalue_avg=6.21e-41:evalue_max=6.21e-41:evalue_min=6.21e-41:evalue_std=0:evalue_sum=6.21e-41:gapopen_avg=0.0:gapopen_max=0.0:gapopen_min=0.0:gapopen_std=0:gapopen_sum=0.0:gtdb_class_counter=:gtdb_domain_counter=:gtdb_family_counter=:gtdb_genus_counter=:gtdb_order_counter=:gtdb_phylum_counter=:gtdb_species_counter=:heptad_counter=MCP-38H--9||MCP-40H--1||MCP-44H--2:lbd_counter=:length_avg=86.0:length_max=86.0:length_min=86.0:length_std=0:length_sum=86.0:mismatch_avg=7.0:mismatch_max=7.0:mismatch_min=7.0:mismatch_std=0:mismatch_sum=7.0:name=N974698:qcovhsp_avg=96.6:qcovhsp_max=96.6:qcovhsp_min=96.6:qcovhsp_std=0:qcovhsp_sum=96.6:qend_avg=87.0:qend_max=87.0:qend_min=87.0:qend_std=0:qend_sum=87.0:qstart_avg=2.0:qstart_max=2.0:qstart_min=2.0:qstart_std=0:qstart_sum=2.0:ref_name_counter=RS_GCF_001421765.1_protein.faa_NZ_LMLA01000001.1_43@PF00015_full_PFAM.250.418--1:scovhsp_avg=51.2:scovhsp_max=51.2:scovhsp_min=51.2:scovhsp_std=0:scovhsp_sum=51.2:send_avg=110.0:send_max=110.0:send_min=110.0:send_std=0:send_sum=110.0:sstart_avg=25.0:sstart_max=25.0:sstart_min=25.0:sstart_std=0:sstart_sum=25.0],(cf92e780-65dc-4898-95cf-6dab201f03b2_2@MCPsignal.751.828:0.0251211[&&NHX:Sample=rhizpot3:Type=capture:capture_class=c__Alphaproteobacteria:capture_domain=d__Bacteria:capture_family=f__Rhodobacteraceae:capture_genus=g__Roseicyclus:capture_order=o__Rhodobacterales:capture_phylum=p__Proteobacteria:capture_species=s__Roseicyclus sp000013565:heptad=MCP-38H],95d8e49a-74d0-4d9c-9284-4cbdd7488da2_3@MCPsignal.231.310:5e-09[&&NHX:Sample=rhizpot3:Type=capture:capture_class=c__Alphaproteobacteria:capture_domain=d__Bacteria:capture_family=f__Sphingomonadaceae:capture_genus=g__Sphingomonas:capture_order=o__Sphingomonadales:capture_phylum=p__Proteobacteria:capture_species=s__Sphingomonas alpina_A:heptad=MCP-38H])0:5e-09[&&NHX:Sample_counter=rhizpot3--2:Type_counter=capture--2:capture_class_counter=c__Alphaproteobacteria--2:capture_domain_counter=d__Bacteria--2:capture_family_counter=f__Rhodobacteraceae--1||f__Sphingomonadaceae--1:capture_genus_counter=g__Roseicyclus--1||g__Sphingomonas--1:capture_order_counter=o__Rhodobacterales--1||o__Sphingomonadales--1:capture_phylum_counter=p__Proteobacteria--2:capture_species_counter=s__Roseicyclus sp000013565--1||s__Sphingomonas alpina_A--1:gtdb_class_counter=:gtdb_domain_counter=:gtdb_family_counter=:gtdb_genus_counter=:gtdb_order_counter=:gtdb_phylum_counter=:gtdb_species_counter=:heptad_counter=MCP-38H--2:lbd_counter=:name=N974701:ref_name_counter=])0:6e-09[&&NHX:Sample_counter=rhizpot3--13||rhiztom1--1:Type_counter=capture--14:besthit_avg=91.9:besthit_max=91.9:besthit_min=91.9:besthit_std=0:besthit_sum=91.9:bitscore_avg=133.0:bitscore_max=133.0:bitscore_min=133.0:bitscore_std=0:bitscore_sum=133.0:capture_class_counter=c__Actinomycetia--1||c__Alphaproteobacteria--6||c__Bacilli--1||c__Gammaproteobacteria--6:capture_domain_counter=d__Bacteria--14:capture_family_counter=f__Beijerinckiaceae--1||f__Burkholderiaceae--1||f__Cellulomonadaceae--1||f__NBRC-103111--1||f__Rhodobacteraceae--1||f__Rhodocyclaceae--1||f__Sphingomonadaceae--3||f__Thiohalomonadaceae--4||f__Xanthobacteraceae--1:capture_genus_counter=g__Aromatoleum--1||g__Bosea--1||g__Bradyrhizobium--1||g__Cellulosimicrobium--1||g__Erythrobacter--1||g__Paenibacillus_V--1||g__Ramlibacter--1||g__Roseicyclus--1||g__Sphingomonas--2||g__Sulfurivermis--4:capture_order_counter=o__Actinomycetales--1||o__Burkholderiales--2||o__Paenibacillales--1||o__Rhizobiales--2||o__Rhodobacterales--1||o__Sphingomonadales--3||o__Thiohalomonadales--4:capture_phylum_counter=p__Actinobacteriota--1||p__Firmicutes--1||p__Proteobacteria--12:capture_species_counter=s__Aromatoleum tolulyticum--1||s__Bosea sp001429395--1||s__Bradyrhizobium sp013240495--1||s__Cellulosimicrobium sp001942335--1||s__Erythrobacter sp001464915--1||s__Paenibacillus_V contaminans--1||s__Ramlibacter lithotrophicus--1||s__Roseicyclus sp000013565--1||s__Sphingomonas alpina_A--1||s__Sphingomonas naasensis--1||s__Sulfurivermis sp002376325--4:evalue_avg=6.21e-41:evalue_max=6.21e-41:evalue_min=6.21e-41:evalue_std=0:evalue_sum=6.21e-41:gapopen_avg=0.0:gapopen_max=0.0:gapopen_min=0.0:gapopen_std=0:gapopen_sum=0.0:gtdb_class_counter=:gtdb_domain_counter=:gtdb_family_counter=:gtdb_genus_counter=:gtdb_order_counter=:gtdb_phylum_counter=:gtdb_species_counter=:heptad_counter=MCP-38H--11||MCP-40H--1||MCP-44H--2:lbd_counter=:length_avg=86.0:length_max=86.0:length_min=86.0:length_std=0:length_sum=86.0:mismatch_avg=7.0:mismatch_max=7.0:mismatch_min=7.0:mismatch_std=0:mismatch_sum=7.0:name=N974702:qcovhsp_avg=96.6:qcovhsp_max=96.6:qcovhsp_min=96.6:qcovhsp_std=0:qcovhsp_sum=96.6:qend_avg=87.0:qend_max=87.0:qend_min=87.0:qend_std=0:qend_sum=87.0:qstart_avg=2.0:qstart_max=2.0:qstart_min=2.0:qstart_std=0:qstart_sum=2.0:ref_name_counter=RS_GCF_001421765.1_protein.faa_NZ_LMLA01000001.1_43@PF00015_full_PFAM.250.418--1:scovhsp_avg=51.2:scovhsp_max=51.2:scovhsp_min=51.2:scovhsp_std=0:scovhsp_sum=51.2:send_avg=110.0:send_max=110.0:send_min=110.0:send_std=0:send_sum=110.0:sstart_avg=25.0:sstart_max=25.0:sstart_min=25.0:sstart_std=0:sstart_sum=25.0],(679ba12a-e6ff-488f-b252-8eb0a16d8fa9_4@MCPsignal.91.158:5e-09[&&NHX:Sample=rhizpot3:Type=capture:capture_class=c__Planctomycetia:capture_domain=d__Bacteria:capture_family=f__Pirellulaceae:capture_genus=g__Blastopirellula:capture_order=o__Pirellulales:capture_phylum=p__Planctomycetota:capture_species=s__Blastopirellula retiformator:heptad=MCP-38H],(d213cbfe-4cfe-4eed-8762-b9b0db5f02c7_2@MCPsignal.540.630:5e-09[&&NHX:Sample=rhizpot1:Type=capture:besthit=56.2:bitscore=81.3:capture_class=c__Gammaproteobacteria:capture_domain=d__Bacteria:capture_family=f__Burkholderiaceae:capture_genus=g__Giesbergeria:capture_order=o__Burkholderiales:capture_phylum=p__Proteobacteria:capture_species=s__Giesbergeria sp012932145:evalue=2.82e-20:gapopen=0.0:heptad=MCP-38H:length=89.0:mismatch=39.0:qcovhsp=98.9:qend=89.0:qstart=1.0:ref_name=GB_GCA_013377085.1_protein.faa_JACAAX010000009.1_83@PF00015_full_PFAM.375.552:scovhsp=50.3:send=139.0:sstart=51.0],db0958fb-c466-4ab2-b1ab-31887204b245_6@MCPsignal.22.115:0.00811793[&&NHX:Sample=rhizpot2:Type=capture:besthit=56.5:bitscore=85.5:capture_class=c__Acidobacteriae:capture_domain=d__Bacteria:capture_family=f__Acidobacteriaceae:capture_genus=g__Palsa-343:capture_order=o__Acidobacteriales:capture_phylum=p__Acidobacteriota:capture_species=s__Palsa-343 sp003166955:evalue=7.12e-22:gapopen=0.0:heptad=MCP-38H:length=92.0:mismatch=40.0:qcovhsp=98.9:qend=93.0:qstart=2.0:ref_name=GB_GCA_013377085.1_protein.faa_JACAAX010000009.1_83@PF00015_full_PFAM.375.552:scovhsp=52.0:send=139.0:sstart=48.0])0.993:0.749788[&&NHX:Sample_counter=rhizpot1--1||rhizpot2--1:Type_counter=capture--2:besthit_avg=56.35:besthit_max=56.5:besthit_min=56.2:besthit_std=0.21213203435596223:besthit_sum=112.7:bitscore_avg=83.4:bitscore_max=85.5:bitscore_min=81.3:bitscore_std=2.9698484809835013:bitscore_sum=166.8:capture_class_counter=c__Acidobacteriae--1||c__Gammaproteobacteria--1:capture_domain_counter=d__Bacteria--2:capture_family_counter=f__Acidobacteriaceae--1||f__Burkholderiaceae--1:capture_genus_counter=g__Giesbergeria--1||g__Palsa-343--1:capture_order_counter=o__Acidobacteriales--1||o__Burkholderiales--1:capture_phylum_counter=p__Acidobacteriota--1||p__Proteobacteria--1:capture_species_counter=s__Giesbergeria sp012932145--1||s__Palsa-343 sp003166955--1:evalue_avg=1.4456e-20:evalue_max=2.82e-20:evalue_min=7.12e-22:evalue_std=1.9436951201255815e-20:evalue_sum=2.8912e-20:gapopen_avg=0.0:gapopen_max=0.0:gapopen_min=0.0:gapopen_std=0.0:gapopen_sum=0.0:gtdb_class_counter=:gtdb_domain_counter=:gtdb_family_counter=:gtdb_genus_counter=:gtdb_order_counter=:gtdb_phylum_counter=:gtdb_species_counter=:heptad_counter=MCP-38H--2:lbd_counter=:length_avg=90.5:length_max=92.0:length_min=89.0:length_std=2.1213203435596424:length_sum=181.0:mismatch_avg=39.5:mismatch_max=40.0:mismatch_min=39.0:mismatch_std=0.7071067811865476:mismatch_sum=79.0:name=N974706:qcovhsp_avg=98.9:qcovhsp_max=98.9:qcovhsp_min=98.9:qcovhsp_std=0.0:qcovhsp_sum=197.8:qend_avg=91.0:qend_max=93.0:qend_min=89.0:qend_std=2.8284271247461903:qend_sum=182.0:qstart_avg=1.5:qstart_max=2.0:qstart_min=1.0:qstart_std=0.7071067811865476:qstart_sum=3.0:ref_name_counter=GB_GCA_013377085.1_protein.faa_JACAAX010000009.1_83@PF00015_full_PFAM.375.552--2:scovhsp_avg=51.15:scovhsp_max=52.0:scovhsp_min=50.3:scovhsp_std=1.2020815280171329:scovhsp_sum=102.3:send_avg=139.0:send_max=139.0:send_min=139.0:send_std=0.0:send_sum=278.0:sstart_avg=49.5:sstart_max=51.0:sstart_min=48.0:sstart_std=2.1213203435596424:sstart_sum=99.0])0.949:0.101565[&&NHX:Sample_counter=rhizpot1--1||rhizpot2--1||rhizpot3--1:Type_counter=capture--3:besthit_avg=56.35:besthit_max=56.5:besthit_min=56.2:besthit_std=0.21213203435596223:besthit_sum=112.7:bitscore_avg=83.4:bitscore_max=85.5:bitscore_min=81.3:bitscore_std=2.9698484809835013:bitscore_sum=166.8:capture_class_counter=c__Acidobacteriae--1||c__Gammaproteobacteria--1||c__Planctomycetia--1:capture_domain_counter=d__Bacteria--3:capture_family_counter=f__Acidobacteriaceae--1||f__Burkholderiaceae--1||f__Pirellulaceae--1:capture_genus_counter=g__Blastopirellula--1||g__Giesbergeria--1||g__Palsa-343--1:capture_order_counter=o__Acidobacteriales--1||o__Burkholderiales--1||o__Pirellulales--1:capture_phylum_counter=p__Acidobacteriota--1||p__Planctomycetota--1||p__Proteobacteria--1:capture_species_counter=s__Blastopirellula retiformator--1||s__Giesbergeria sp012932145--1||s__Palsa-343 sp003166955--1:evalue_avg=1.4456e-20:evalue_max=2.82e-20:evalue_min=7.12e-22:evalue_std=1.9436951201255815e-20:evalue_sum=2.8912e-20:gapopen_avg=0.0:gapopen_max=0.0:gapopen_min=0.0:gapopen_std=0.0:gapopen_sum=0.0:gtdb_class_counter=:gtdb_domain_counter=:gtdb_family_counter=:gtdb_genus_counter=:gtdb_order_counter=:gtdb_phylum_counter=:gtdb_species_counter=:heptad_counter=MCP-38H--3:lbd_counter=:length_avg=90.5:length_max=92.0:length_min=89.0:length_std=2.1213203435596424:length_sum=181.0:mismatch_avg=39.5:mismatch_max=40.0:mismatch_min=39.0:mismatch_std=0.7071067811865476:mismatch_sum=79.0:name=N974707:qcovhsp_avg=98.9:qcovhsp_max=98.9:qcovhsp_min=98.9:qcovhsp_std=0.0:qcovhsp_sum=197.8:qend_avg=91.0:qend_max=93.0:qend_min=89.0:qend_std=2.8284271247461903:qend_sum=182.0:qstart_avg=1.5:qstart_max=2.0:qstart_min=1.0:qstart_std=0.7071067811865476:qstart_sum=3.0:ref_name_counter=GB_GCA_013377085.1_protein.faa_JACAAX010000009.1_83@PF00015_full_PFAM.375.552--2:scovhsp_avg=51.15:scovhsp_max=52.0:scovhsp_min=50.3:scovhsp_std=1.2020815280171329:scovhsp_sum=102.3:send_avg=139.0:send_max=139.0:send_min=139.0:send_std=0.0:send_sum=278.0:sstart_avg=49.5:sstart_max=51.0:sstart_min=48.0:sstart_std=2.1213203435596424:sstart_sum=99.0])0:5e-09[&&NHX:Sample_counter=rhizpot1--1||rhizpot2--1||rhizpot3--14||rhiztom1--1:Type_counter=capture--17:besthit_avg=68.2:besthit_max=91.9:besthit_min=56.2:besthit_std=20.525350179716792:besthit_sum=204.60000000000002:bitscore_avg=99.93333333333334:bitscore_max=133.0:bitscore_min=81.3:bitscore_std=28.713469545377713:bitscore_sum=299.8:capture_class_counter=c__Acidobacteriae--1||c__Actinomycetia--1||c__Alphaproteobacteria--6||c__Bacilli--1||c__Gammaproteobacteria--7||c__Planctomycetia--1:capture_domain_counter=d__Bacteria--17:capture_family_counter=f__Acidobacteriaceae--1||f__Beijerinckiaceae--1||f__Burkholderiaceae--2||f__Cellulomonadaceae--1||f__NBRC-103111--1||f__Pirellulaceae--1||f__Rhodobacteraceae--1||f__Rhodocyclaceae--1||f__Sphingomonadaceae--3||f__Thiohalomonadaceae--4||f__Xanthobacteraceae--1:capture_genus_counter=g__Aromatoleum--1||g__Blastopirellula--1||g__Bosea--1||g__Bradyrhizobium--1||g__Cellulosimicrobium--1||g__Erythrobacter--1||g__Giesbergeria--1||g__Paenibacillus_V--1||g__Palsa-343--1||g__Ramlibacter--1||g__Roseicyclus--1||g__Sphingomonas--2||g__Sulfurivermis--4:capture_order_counter=o__Acidobacteriales--1||o__Actinomycetales--1||o__Burkholderiales--3||o__Paenibacillales--1||o__Pirellulales--1||o__Rhizobiales--2||o__Rhodobacterales--1||o__Sphingomonadales--3||o__Thiohalomonadales--4:capture_phylum_counter=p__Acidobacteriota--1||p__Actinobacteriota--1||p__Firmicutes--1||p__Planctomycetota--1||p__Proteobacteria--13:capture_species_counter=s__Aromatoleum tolulyticum--1||s__Blastopirellula retiformator--1||s__Bosea sp001429395--1||s__Bradyrhizobium sp013240495--1||s__Cellulosimicrobium sp001942335--1||s__Erythrobacter sp001464915--1||s__Giesbergeria sp012932145--1||s__Paenibacillus_V contaminans--1||s__Palsa-343 sp003166955--1||s__Ramlibacter lithotrophicus--1||s__Roseicyclus sp000013565--1||s__Sphingomonas alpina_A--1||s__Sphingomonas naasensis--1||s__Sulfurivermis sp002376325--4:evalue_avg=9.637333333333334e-21:evalue_max=2.82e-20:evalue_min=6.21e-41:evalue_std=1.60796822522503e-20:evalue_sum=2.8912e-20:gapopen_avg=0.0:gapopen_max=0.0:gapopen_min=0.0:gapopen_std=0.0:gapopen_sum=0.0:gtdb_class_counter=:gtdb_domain_counter=:gtdb_family_counter=:gtdb_genus_counter=:gtdb_order_counter=:gtdb_phylum_counter=:gtdb_species_counter=:heptad_counter=MCP-38H--14||MCP-40H--1||MCP-44H--2:lbd_counter=:length_avg=89.0:length_max=92.0:length_min=86.0:length_std=3.0:length_sum=267.0:mismatch_avg=28.666666666666668:mismatch_max=40.0:mismatch_min=7.0:mismatch_std=18.77054430040145:mismatch_sum=86.0:name=N974708:qcovhsp_avg=98.13333333333333:qcovhsp_max=98.9:qcovhsp_min=96.6:qcovhsp_std=1.3279056191361458:qcovhsp_sum=294.4:qend_avg=89.66666666666667:qend_max=93.0:qend_min=87.0:qend_std=3.055050463303893:qend_sum=269.0:qstart_avg=1.6666666666666667:qstart_max=2.0:qstart_min=1.0:qstart_std=0.5773502691896257:qstart_sum=5.0:ref_name_counter=GB_GCA_013377085.1_protein.faa_JACAAX010000009.1_83@PF00015_full_PFAM.375.552--2||RS_GCF_001421765.1_protein.faa_NZ_LMLA01000001.1_43@PF00015_full_PFAM.250.418--1:scovhsp_avg=51.166666666666664:scovhsp_max=52.0:scovhsp_min=50.3:scovhsp_std=0.8504900548115398:scovhsp_sum=153.5:send_avg=129.33333333333334:send_max=139.0:send_min=110.0:send_std=16.74315780649915:send_sum=388.0:sstart_avg=41.333333333333336:sstart_max=51.0:sstart_min=25.0:sstart_std=14.224392195567912:sstart_sum=124.0],(5f859ce0-2c0e-498f-b592-283d9787197c_1@MCPsignal.267.331:5e-09[&&NHX:Sample=rhizpot3:Type=capture:capture_class=c__Alphaproteobacteria:capture_domain=d__Bacteria:capture_family=f__Sphingomonadaceae:capture_genus=g__Sphingomonas:capture_order=o__Sphingomonadales:capture_phylum=p__Proteobacteria:capture_species=s__Sphingomonas adhaesiva:heptad=MCP-38H],876f38f2-9544-4435-8e7e-bdfb01ab3b0d_1@MCPsignal.198.267:0.0128244[&&NHX:Sample=rhizpot3:Type=capture:capture_class=c__Bacilli:capture_domain=d__Bacteria:capture_family=f__Paenibacillaceae:capture_genus=g__Cohnella:capture_order=o__Paenibacillales:capture_phylum=p__Firmicutes:capture_species=s__Cohnella zeiphila:heptad=MCP-38H])0:5e-09[&&NHX:Sample_counter=rhizpot3--2:Type_counter=capture--2:capture_class_counter=c__Alphaproteobacteria--1||c__Bacilli--1:capture_domain_counter=d__Bacteria--2:capture_family_counter=f__Paenibacillaceae--1||f__Sphingomonadaceae--1:capture_genus_counter=g__Cohnella--1||g__Sphingomonas--1:capture_order_counter=o__Paenibacillales--1||o__Sphingomonadales--1:capture_phylum_counter=p__Firmicutes--1||p__Proteobacteria--1:capture_species_counter=s__Cohnella zeiphila--1||s__Sphingomonas adhaesiva--1:gtdb_class_counter=:gtdb_domain_counter=:gtdb_family_counter=:gtdb_genus_counter=:gtdb_order_counter=:gtdb_phylum_counter=:gtdb_species_counter=:heptad_counter=MCP-38H--2:lbd_counter=:name=N974711:ref_name_counter=])0.186:5e-09[&&NHX:Sample_counter=rhizpot1--1||rhizpot2--1||rhizpot3--16||rhiztom1--1:Type_counter=capture--19:besthit_avg=68.2:besthit_max=91.9:besthit_min=56.2:besthit_std=20.525350179716792:besthit_sum=204.60000000000002:bitscore_avg=99.93333333333334:bitscore_max=133.0:bitscore_min=81.3:bitscore_std=28.713469545377713:bitscore_sum=299.8:capture_class_counter=c__Acidobacteriae--1||c__Actinomycetia--1||c__Alphaproteobacteria--7||c__Bacilli--2||c__Gammaproteobacteria--7||c__Planctomycetia--1:capture_domain_counter=d__Bacteria--19:capture_family_counter=f__Acidobacteriaceae--1||f__Beijerinckiaceae--1||f__Burkholderiaceae--2||f__Cellulomonadaceae--1||f__NBRC-103111--1||f__Paenibacillaceae--1||f__Pirellulaceae--1||f__Rhodobacteraceae--1||f__Rhodocyclaceae--1||f__Sphingomonadaceae--4||f__Thiohalomonadaceae--4||f__Xanthobacteraceae--1:capture_genus_counter=g__Aromatoleum--1||g__Blastopirellula--1||g__Bosea--1||g__Bradyrhizobium--1||g__Cellulosimicrobium--1||g__Cohnella--1||g__Erythrobacter--1||g__Giesbergeria--1||g__Paenibacillus_V--1||g__Palsa-343--1||g__Ramlibacter--1||g__Roseicyclus--1||g__Sphingomonas--3||g__Sulfurivermis--4:capture_order_counter=o__Acidobacteriales--1||o__Actinomycetales--1||o__Burkholderiales--3||o__Paenibacillales--2||o__Pirellulales--1||o__Rhizobiales--2||o__Rhodobacterales--1||o__Sphingomonadales--4||o__Thiohalomonadales--4:capture_phylum_counter=p__Acidobacteriota--1||p__Actinobacteriota--1||p__Firmicutes--2||p__Planctomycetota--1||p__Proteobacteria--14:capture_species_counter=s__Aromatoleum tolulyticum--1||s__Blastopirellula retiformator--1||s__Bosea sp001429395--1||s__Bradyrhizobium sp013240495--1||s__Cellulosimicrobium sp001942335--1||s__Cohnella zeiphila--1||s__Erythrobacter sp001464915--1||s__Giesbergeria sp012932145--1||s__Paenibacillus_V contaminans--1||s__Palsa-343 sp003166955--1||s__Ramlibacter lithotrophicus--1||s__Roseicyclus sp000013565--1||s__Sphingomonas adhaesiva--1||s__Sphingomonas alpina_A--1||s__Sphingomonas naasensis--1||s__Sulfurivermis sp002376325--4:evalue_avg=9.637333333333334e-21:evalue_max=2.82e-20:evalue_min=6.21e-41:evalue_std=1.60796822522503e-20:evalue_sum=2.8912e-20:gapopen_avg=0.0:gapopen_max=0.0:gapopen_min=0.0:gapopen_std=0.0:gapopen_sum=0.0:gtdb_class_counter=:gtdb_domain_counter=:gtdb_family_counter=:gtdb_genus_counter=:gtdb_order_counter=:gtdb_phylum_counter=:gtdb_species_counter=:heptad_counter=MCP-38H--16||MCP-40H--1||MCP-44H--2:lbd_counter=:length_avg=89.0:length_max=92.0:length_min=86.0:length_std=3.0:length_sum=267.0:mismatch_avg=28.666666666666668:mismatch_max=40.0:mismatch_min=7.0:mismatch_std=18.77054430040145:mismatch_sum=86.0:name=N974712:qcovhsp_avg=98.13333333333333:qcovhsp_max=98.9:qcovhsp_min=96.6:qcovhsp_std=1.3279056191361458:qcovhsp_sum=294.4:qend_avg=89.66666666666667:qend_max=93.0:qend_min=87.0:qend_std=3.055050463303893:qend_sum=269.0:qstart_avg=1.6666666666666667:qstart_max=2.0:qstart_min=1.0:qstart_std=0.5773502691896257:qstart_sum=5.0:ref_name_counter=GB_GCA_013377085.1_protein.faa_JACAAX010000009.1_83@PF00015_full_PFAM.375.552--2||RS_GCF_001421765.1_protein.faa_NZ_LMLA01000001.1_43@PF00015_full_PFAM.250.418--1:scovhsp_avg=51.166666666666664:scovhsp_max=52.0:scovhsp_min=50.3:scovhsp_std=0.8504900548115398:scovhsp_sum=153.5:send_avg=129.33333333333334:send_max=139.0:send_min=110.0:send_std=16.74315780649915:send_sum=388.0:sstart_avg=41.333333333333336:sstart_max=51.0:sstart_min=25.0:sstart_std=14.224392195567912:sstart_sum=124.0],28c51919-db30-4396-b7ab-a5b839a9fbbc_4@MCPsignal.58.128:5e-09[&&NHX:Sample=rhizpot3:Type=capture:capture_class=c__Gammaproteobacteria:capture_domain=d__Bacteria:capture_family=f__Thiohalomonadaceae:capture_genus=g__Sulfurivermis:capture_order=o__Thiohalomonadales:capture_phylum=p__Proteobacteria:capture_species=s__Sulfurivermis sp002376325:heptad=MCP-38H])0.887:5e-09[&&NHX:Sample_counter=rhizpot1--1||rhizpot2--1||rhizpot3--17||rhiztom1--1:Type_counter=capture--20:besthit_avg=68.2:besthit_max=91.9:besthit_min=56.2:besthit_std=20.525350179716792:besthit_sum=204.60000000000002:bitscore_avg=99.93333333333334:bitscore_max=133.0:bitscore_min=81.3:bitscore_std=28.713469545377713:bitscore_sum=299.8:capture_class_counter=c__Acidobacteriae--1||c__Actinomycetia--1||c__Alphaproteobacteria--7||c__Bacilli--2||c__Gammaproteobacteria--8||c__Planctomycetia--1:capture_domain_counter=d__Bacteria--20:capture_family_counter=f__Acidobacteriaceae--1||f__Beijerinckiaceae--1||f__Burkholderiaceae--2||f__Cellulomonadaceae--1||f__NBRC-103111--1||f__Paenibacillaceae--1||f__Pirellulaceae--1||f__Rhodobacteraceae--1||f__Rhodocyclaceae--1||f__Sphingomonadaceae--4||f__Thiohalomonadaceae--5||f__Xanthobacteraceae--1:capture_genus_counter=g__Aromatoleum--1||g__Blastopirellula--1||g__Bosea--1||g__Bradyrhizobium--1||g__Cellulosimicrobium--1||g__Cohnella--1||g__Erythrobacter--1||g__Giesbergeria--1||g__Paenibacillus_V--1||g__Palsa-343--1||g__Ramlibacter--1||g__Roseicyclus--1||g__Sphingomonas--3||g__Sulfurivermis--5:capture_order_counter=o__Acidobacteriales--1||o__Actinomycetales--1||o__Burkholderiales--3||o__Paenibacillales--2||o__Pirellulales--1||o__Rhizobiales--2||o__Rhodobacterales--1||o__Sphingomonadales--4||o__Thiohalomonadales--5:capture_phylum_counter=p__Acidobacteriota--1||p__Actinobacteriota--1||p__Firmicutes--2||p__Planctomycetota--1||p__Proteobacteria--15:capture_species_counter=s__Aromatoleum tolulyticum--1||s__Blastopirellula retiformator--1||s__Bosea sp001429395--1||s__Bradyrhizobium sp013240495--1||s__Cellulosimicrobium sp001942335--1||s__Cohnella zeiphila--1||s__Erythrobacter sp001464915--1||s__Giesbergeria sp012932145--1||s__Paenibacillus_V contaminans--1||s__Palsa-343 sp003166955--1||s__Ramlibacter lithotrophicus--1||s__Roseicyclus sp000013565--1||s__Sphingomonas adhaesiva--1||s__Sphingomonas alpina_A--1||s__Sphingomonas naasensis--1||s__Sulfurivermis sp002376325--5:evalue_avg=9.637333333333334e-21:evalue_max=2.82e-20:evalue_min=6.21e-41:evalue_std=1.60796822522503e-20:evalue_sum=2.8912e-20:gapopen_avg=0.0:gapopen_max=0.0:gapopen_min=0.0:gapopen_std=0.0:gapopen_sum=0.0:gtdb_class_counter=:gtdb_domain_counter=:gtdb_family_counter=:gtdb_genus_counter=:gtdb_order_counter=:gtdb_phylum_counter=:gtdb_species_counter=:heptad_counter=MCP-38H--17||MCP-40H--1||MCP-44H--2:lbd_counter=:length_avg=89.0:length_max=92.0:length_min=86.0:length_std=3.0:length_sum=267.0:mismatch_avg=28.666666666666668:mismatch_max=40.0:mismatch_min=7.0:mismatch_std=18.77054430040145:mismatch_sum=86.0:name=N974714:qcovhsp_avg=98.13333333333333:qcovhsp_max=98.9:qcovhsp_min=96.6:qcovhsp_std=1.3279056191361458:qcovhsp_sum=294.4:qend_avg=89.66666666666667:qend_max=93.0:qend_min=87.0:qend_std=3.055050463303893:qend_sum=269.0:qstart_avg=1.6666666666666667:qstart_max=2.0:qstart_min=1.0:qstart_std=0.5773502691896257:qstart_sum=5.0:ref_name_counter=GB_GCA_013377085.1_protein.faa_JACAAX010000009.1_83@PF00015_full_PFAM.375.552--2||RS_GCF_001421765.1_protein.faa_NZ_LMLA01000001.1_43@PF00015_full_PFAM.250.418--1:scovhsp_avg=51.166666666666664:scovhsp_max=52.0:scovhsp_min=50.3:scovhsp_std=0.8504900548115398:scovhsp_sum=153.5:send_avg=129.33333333333334:send_max=139.0:send_min=110.0:send_std=16.74315780649915:send_sum=388.0:sstart_avg=41.333333333333336:sstart_max=51.0:sstart_min=25.0:sstart_std=14.224392195567912:sstart_sum=124.0])0:5e-09[&&NHX:Sample_counter=rhizpot1--1||rhizpot2--1||rhizpot3--18||rhiztom1--1:Type_counter=capture--21:besthit_avg=75.85:besthit_max=98.8:besthit_min=56.2:besthit_std=22.692509777457406:besthit_sum=303.4:bitscore_avg=109.45:bitscore_max=138.0:bitscore_min=81.3:bitscore_std=30.19784760541718:bitscore_sum=437.8:capture_class_counter=c__Acidobacteriae--1||c__Actinomycetia--1||c__Alphaproteobacteria--8||c__Bacilli--2||c__Gammaproteobacteria--8||c__Planctomycetia--1:capture_domain_counter=d__Bacteria--21:capture_family_counter=f__Acidobacteriaceae--1||f__Beijerinckiaceae--1||f__Burkholderiaceae--2||f__Cellulomonadaceae--1||f__NBRC-103111--1||f__Paenibacillaceae--1||f__Pirellulaceae--1||f__Rhodobacteraceae--1||f__Rhodocyclaceae--1||f__Sphingomonadaceae--5||f__Thiohalomonadaceae--5||f__Xanthobacteraceae--1:capture_genus_counter=g__Aromatoleum--1||g__Blastopirellula--1||g__Bosea--1||g__Bradyrhizobium--1||g__Cellulosimicrobium--1||g__Cohnella--1||g__Erythrobacter--1||g__Giesbergeria--1||g__Paenibacillus_V--1||g__Palsa-343--1||g__Ramlibacter--1||g__Roseicyclus--1||g__Sphingomonas--4||g__Sulfurivermis--5:capture_order_counter=o__Acidobacteriales--1||o__Actinomycetales--1||o__Burkholderiales--3||o__Paenibacillales--2||o__Pirellulales--1||o__Rhizobiales--2||o__Rhodobacterales--1||o__Sphingomonadales--5||o__Thiohalomonadales--5:capture_phylum_counter=p__Acidobacteriota--1||p__Actinobacteriota--1||p__Firmicutes--2||p__Planctomycetota--1||p__Proteobacteria--16:capture_species_counter=s__Aromatoleum tolulyticum--1||s__Blastopirellula retiformator--1||s__Bosea sp001429395--1||s__Bradyrhizobium sp013240495--1||s__Cellulosimicrobium sp001942335--1||s__Cohnella zeiphila--1||s__Erythrobacter sp001464915--1||s__Giesbergeria sp012932145--1||s__Paenibacillus_V contaminans--1||s__Palsa-343 sp003166955--1||s__Ramlibacter lithotrophicus--1||s__Roseicyclus sp000013565--1||s__Sphingomonas adhaesiva--1||s__Sphingomonas alpina_A--1||s__Sphingomonas naasensis--1||s__Sphingomonas pituitosa--1||s__Sulfurivermis sp002376325--5:evalue_avg=7.228e-21:evalue_max=2.82e-20:evalue_min=3.95e-43:evalue_std=1.398536148978638e-20:evalue_sum=2.8912e-20:gapopen_avg=0.0:gapopen_max=0.0:gapopen_min=0.0:gapopen_std=0.0:gapopen_sum=0.0:gtdb_class_counter=:gtdb_domain_counter=:gtdb_family_counter=:gtdb_genus_counter=:gtdb_order_counter=:gtdb_phylum_counter=:gtdb_species_counter=:heptad_counter=MCP-38H--18||MCP-40H--1||MCP-44H--2:lbd_counter=:length_avg=87.5:length_max=92.0:length_min=83.0:length_std=3.872983346207417:length_sum=350.0:mismatch_avg=21.75:mismatch_max=40.0:mismatch_min=1.0:mismatch_std=20.645822822062577:mismatch_sum=87.0:name=N974715:qcovhsp_avg=98.6:qcovhsp_max=100.0:qcovhsp_min=96.6:qcovhsp_std=1.4306175822583325:qcovhsp_sum=394.4:qend_avg=88.0:qend_max=93.0:qend_min=83.0:qend_std=4.163331998932265:qend_sum=352.0:qstart_avg=1.5:qstart_max=2.0:qstart_min=1.0:qstart_std=0.5773502691896257:qstart_sum=6.0:ref_name_counter=GB_GCA_013377085.1_protein.faa_JACAAX010000009.1_83@PF00015_full_PFAM.375.552--2||RS_GCF_001421765.1_protein.faa_NZ_LMLA01000001.1_43@PF00015_full_PFAM.250.418--1||RS_GCF_001598355.1_protein.faa_NZ_BCYU01000191.1_1@PF00015_full_PFAM.13.172--1:scovhsp_avg=51.425:scovhsp_max=52.2:scovhsp_min=50.3:scovhsp_std=0.8655441448399208:scovhsp_sum=205.7:send_avg=118.25:send_max=139.0:send_min=85.0:send_std=26.043233286210835:send_sum=473.0:sstart_avg=31.75:sstart_max=51.0:sstart_min=3.0:sstart_std=22.41093483101497:sstart_sum=127.0],40698f89-5274-44b0-8b4f-9f7ebf7f3ff0_6@MCPsignal.291.387:5e-09[&&NHX:Sample=rhizpot3:Type=capture:besthit=100.0:bitscore=163.0:capture_class=c__Alphaproteobacteria:capture_domain=d__Bacteria:capture_family=f__Sphingomonadaceae:capture_genus=g__Sphingomonas:capture_order=o__Sphingomonadales:capture_phylum=p__Proteobacteria:capture_species=s__Sphingomonas asaccharolytica:evalue=8.77e-53:gapopen=0.0:heptad=MCP-38H:length=96.0:mismatch=0.0:qcovhsp=100.0:qend=96.0:qstart=1.0:ref_name=RS_GCF_001598355.1_protein.faa_NZ_BCYU01000191.1_1@PF00015_full_PFAM.13.172:scovhsp=60.4:send=98.0:sstart=3.0])0.752:0.0103496[&&NHX:Sample_counter=rhizpot1--1||rhizpot2--1||rhizpot3--19||rhiztom1--1:Type_counter=capture--22:besthit_avg=80.67999999999999:besthit_max=100.0:besthit_min=56.2:besthit_std=22.424473237960353:besthit_sum=403.4:bitscore_avg=120.16:bitscore_max=163.0:bitscore_min=81.3:bitscore_std=35.46058375154025:bitscore_sum=600.8:capture_class_counter=c__Acidobacteriae--1||c__Actinomycetia--1||c__Alphaproteobacteria--9||c__Bacilli--2||c__Gammaproteobacteria--8||c__Planctomycetia--1:capture_domain_counter=d__Bacteria--22:capture_family_counter=f__Acidobacteriaceae--1||f__Beijerinckiaceae--1||f__Burkholderiaceae--2||f__Cellulomonadaceae--1||f__NBRC-103111--1||f__Paenibacillaceae--1||f__Pirellulaceae--1||f__Rhodobacteraceae--1||f__Rhodocyclaceae--1||f__Sphingomonadaceae--6||f__Thiohalomonadaceae--5||f__Xanthobacteraceae--1:capture_genus_counter=g__Aromatoleum--1||g__Blastopirellula--1||g__Bosea--1||g__Bradyrhizobium--1||g__Cellulosimicrobium--1||g__Cohnella--1||g__Erythrobacter--1||g__Giesbergeria--1||g__Paenibacillus_V--1||g__Palsa-343--1||g__Ramlibacter--1||g__Roseicyclus--1||g__Sphingomonas--5||g__Sulfurivermis--5:capture_order_counter=o__Acidobacteriales--1||o__Actinomycetales--1||o__Burkholderiales--3||o__Paenibacillales--2||o__Pirellulales--1||o__Rhizobiales--2||o__Rhodobacterales--1||o__Sphingomonadales--6||o__Thiohalomonadales--5:capture_phylum_counter=p__Acidobacteriota--1||p__Actinobacteriota--1||p__Firmicutes--2||p__Planctomycetota--1||p__Proteobacteria--17:capture_species_counter=s__Aromatoleum tolulyticum--1||s__Blastopirellula retiformator--1||s__Bosea sp001429395--1||s__Bradyrhizobium sp013240495--1||s__Cellulosimicrobium sp001942335--1||s__Cohnella zeiphila--1||s__Erythrobacter sp001464915--1||s__Giesbergeria sp012932145--1||s__Paenibacillus_V contaminans--1||s__Palsa-343 sp003166955--1||s__Ramlibacter lithotrophicus--1||s__Roseicyclus sp000013565--1||s__Sphingomonas adhaesiva--1||s__Sphingomonas alpina_A--1||s__Sphingomonas asaccharolytica--1||s__Sphingomonas naasensis--1||s__Sphingomonas pituitosa--1||s__Sulfurivermis sp002376325--5:evalue_avg=5.7824e-21:evalue_max=2.82e-20:evalue_min=8.77e-53:evalue_std=1.253561122562438e-20:evalue_sum=2.8912e-20:gapopen_avg=0.0:gapopen_max=0.0:gapopen_min=0.0:gapopen_std=0.0:gapopen_sum=0.0:gtdb_class_counter=:gtdb_domain_counter=:gtdb_family_counter=:gtdb_genus_counter=:gtdb_order_counter=:gtdb_phylum_counter=:gtdb_species_counter=:heptad_counter=MCP-38H--19||MCP-40H--1||MCP-44H--2:lbd_counter=:length_avg=89.2:length_max=96.0:length_min=83.0:length_std=5.06951674225463:length_sum=446.0:mismatch_avg=17.4:mismatch_max=40.0:mismatch_min=0.0:mismatch_std=20.35436071214225:mismatch_sum=87.0:name=N974717:qcovhsp_avg=98.88:qcovhsp_max=100.0:qcovhsp_min=96.6:qcovhsp_std=1.3881642554107227:qcovhsp_sum=494.4:qend_avg=89.6:qend_max=96.0:qend_min=83.0:qend_std=5.079370039680118:qend_sum=448.0:qstart_avg=1.4:qstart_max=2.0:qstart_min=1.0:qstart_std=0.5477225575051661:qstart_sum=7.0:ref_name_counter=GB_GCA_013377085.1_protein.faa_JACAAX010000009.1_83@PF00015_full_PFAM.375.552--2||RS_GCF_001421765.1_protein.faa_NZ_LMLA01000001.1_43@PF00015_full_PFAM.250.418--1||RS_GCF_001598355.1_protein.faa_NZ_BCYU01000191.1_1@PF00015_full_PFAM.13.172--2:scovhsp_avg=53.220000000000006:scovhsp_max=60.4:scovhsp_min=50.3:scovhsp_std=4.083136049655949:scovhsp_sum=266.1:send_avg=114.2:send_max=139.0:send_min=85.0:send_std=24.304320603547016:send_sum=571.0:sstart_avg=26.0:sstart_max=51.0:sstart_min=3.0:sstart_std=23.280893453645632:sstart_sum=130.0],0bd63256-ad12-4257-9b7d-9ab888ccc07b_6@MCPsignal.318.424:0.00924133[&&NHX:Sample=rhizpot3:Type=capture:besthit=98.1:bitscore=172.0:capture_class=c__Alphaproteobacteria:capture_domain=d__Bacteria:capture_family=f__Sphingomonadaceae:capture_genus=g__Sphingomonas:capture_order=o__Sphingomonadales:capture_phylum=p__Proteobacteria:capture_species=s__Sphingomonas asaccharolytica:evalue=4.17e-56:gapopen=0.0:heptad=MCP-38H:length=104.0:mismatch=2.0:qcovhsp=98.1:qend=104.0:qstart=1.0:ref_name=RS_GCF_001598355.1_protein.faa_NZ_BCYU01000191.1_1@PF00015_full_PFAM.13.172:scovhsp=65.4:send=106.0:sstart=3.0])0.77:0.0334902[&&NHX:Sample_counter=rhizpot1--1||rhizpot2--1||rhizpot3--20||rhiztom1--1:Type_counter=capture--23:besthit_avg=83.58333333333333:besthit_max=100.0:besthit_min=56.2:besthit_std=21.28054667217613:besthit_sum=501.5:bitscore_avg=128.79999999999998:bitscore_max=172.0:bitscore_min=81.3:bitscore_std=38.12951612596205:bitscore_sum=772.8:capture_class_counter=c__Acidobacteriae--1||c__Actinomycetia--1||c__Alphaproteobacteria--10||c__Bacilli--2||c__Gammaproteobacteria--8||c__Planctomycetia--1:capture_domain_counter=d__Bacteria--23:capture_family_counter=f__Acidobacteriaceae--1||f__Beijerinckiaceae--1||f__Burkholderiaceae--2||f__Cellulomonadaceae--1||f__NBRC-103111--1||f__Paenibacillaceae--1||f__Pirellulaceae--1||f__Rhodobacteraceae--1||f__Rhodocyclaceae--1||f__Sphingomonadaceae--7||f__Thiohalomonadaceae--5||f__Xanthobacteraceae--1:capture_genus_counter=g__Aromatoleum--1||g__Blastopirellula--1||g__Bosea--1||g__Bradyrhizobium--1||g__Cellulosimicrobium--1||g__Cohnella--1||g__Erythrobacter--1||g__Giesbergeria--1||g__Paenibacillus_V--1||g__Palsa-343--1||g__Ramlibacter--1||g__Roseicyclus--1||g__Sphingomonas--6||g__Sulfurivermis--5:capture_order_counter=o__Acidobacteriales--1||o__Actinomycetales--1||o__Burkholderiales--3||o__Paenibacillales--2||o__Pirellulales--1||o__Rhizobiales--2||o__Rhodobacterales--1||o__Sphingomonadales--7||o__Thiohalomonadales--5:capture_phylum_counter=p__Acidobacteriota--1||p__Actinobacteriota--1||p__Firmicutes--2||p__Planctomycetota--1||p__Proteobacteria--18:capture_species_counter=s__Aromatoleum tolulyticum--1||s__Blastopirellula retiformator--1||s__Bosea sp001429395--1||s__Bradyrhizobium sp013240495--1||s__Cellulosimicrobium sp001942335--1||s__Cohnella zeiphila--1||s__Erythrobacter sp001464915--1||s__Giesbergeria sp012932145--1||s__Paenibacillus_V contaminans--1||s__Palsa-343 sp003166955--1||s__Ramlibacter lithotrophicus--1||s__Roseicyclus sp000013565--1||s__Sphingomonas adhaesiva--1||s__Sphingomonas alpina_A--1||s__Sphingomonas asaccharolytica--2||s__Sphingomonas naasensis--1||s__Sphingomonas pituitosa--1||s__Sulfurivermis sp002376325--5:evalue_avg=4.818666666666667e-21:evalue_max=2.82e-20:evalue_min=4.17e-56:evalue_std=1.1458007272936541e-20:evalue_sum=2.8912e-20:gapopen_avg=0.0:gapopen_max=0.0:gapopen_min=0.0:gapopen_std=0.0:gapopen_sum=0.0:gtdb_class_counter=:gtdb_domain_counter=:gtdb_family_counter=:gtdb_genus_counter=:gtdb_order_counter=:gtdb_phylum_counter=:gtdb_species_counter=:heptad_counter=MCP-38H--20||MCP-40H--1||MCP-44H--2:lbd_counter=:length_avg=91.66666666666667:length_max=104.0:length_min=83.0:length_std=7.5542482529148245:length_sum=550.0:mismatch_avg=14.833333333333334:mismatch_max=40.0:mismatch_min=0.0:mismatch_std=19.26049497460194:mismatch_sum=89.0:name=N974719:qcovhsp_avg=98.75:qcovhsp_max=100.0:qcovhsp_min=96.6:qcovhsp_std=1.28179561553315:qcovhsp_sum=592.5:qend_avg=92.0:qend_max=104.0:qend_min=83.0:qend_std=7.429670248402684:qend_sum=552.0:qstart_avg=1.3333333333333333:qstart_max=2.0:qstart_min=1.0:qstart_std=0.5163977794943223:qstart_sum=8.0:ref_name_counter=GB_GCA_013377085.1_protein.faa_JACAAX010000009.1_83@PF00015_full_PFAM.375.552--2||RS_GCF_001421765.1_protein.faa_NZ_LMLA01000001.1_43@PF00015_full_PFAM.250.418--1||RS_GCF_001598355.1_protein.faa_NZ_BCYU01000191.1_1@PF00015_full_PFAM.13.172--3:scovhsp_avg=55.25:scovhsp_max=65.4:scovhsp_min=50.3:scovhsp_std=6.169521861538382:scovhsp_sum=331.5:send_avg=112.83333333333333:send_max=139.0:send_min=85.0:send_std=21.994696330403535:send_sum=677.0:sstart_avg=22.166666666666668:sstart_max=51.0:sstart_min=3.0:sstart_std=22.84221238555203:sstart_sum=133.0])0.744:0.0184538[&&NHX:Sample_counter=rhizpot1--1||rhizpot2--1||rhizpot3--22||rhiztom1--2||rhiztom3--1:Type_counter=GTDB--3||capture--27:besthit_avg=83.58333333333333:besthit_max=100.0:besthit_min=56.2:besthit_std=21.28054667217613:besthit_sum=501.5:bitscore_avg=128.79999999999998:bitscore_max=172.0:bitscore_min=81.3:bitscore_std=38.12951612596205:bitscore_sum=772.8:capture_class_counter=c__Acidobacteriae--1||c__Actinomycetia--1||c__Alphaproteobacteria--10||c__Bacilli--2||c__Gammaproteobacteria--11||c__Myxococcia--1||c__Planctomycetia--1:capture_domain_counter=d__Bacteria--27:capture_family_counter=f__Acidobacteriaceae--1||f__Beijerinckiaceae--1||f__Burkholderiaceae--2||f__Cellulomonadaceae--1||f__Myxococcaceae--1||f__NBRC-103111--1||f__Paenibacillaceae--1||f__Pirellulaceae--1||f__Pseudomonadaceae--3||f__Rhodobacteraceae--1||f__Rhodocyclaceae--1||f__Sphingomonadaceae--7||f__Thiohalomonadaceae--5||f__Xanthobacteraceae--1:capture_genus_counter=g__Aromatoleum--1||g__Blastopirellula--1||g__Bosea--1||g__Bradyrhizobium--1||g__Cellulosimicrobium--1||g__Cohnella--1||g__Erythrobacter--1||g__FEN-1143--1||g__Giesbergeria--1||g__Paenibacillus_V--1||g__Palsa-343--1||g__Pseudomonas_E--3||g__Ramlibacter--1||g__Roseicyclus--1||g__Sphingomonas--6||g__Sulfurivermis--5:capture_order_counter=o__Acidobacteriales--1||o__Actinomycetales--1||o__Burkholderiales--3||o__Myxococcales--1||o__Paenibacillales--2||o__Pirellulales--1||o__Pseudomonadales--3||o__Rhizobiales--2||o__Rhodobacterales--1||o__Sphingomonadales--7||o__Thiohalomonadales--5:capture_phylum_counter=p__Acidobacteriota--1||p__Actinobacteriota--1||p__Firmicutes--2||p__Myxococcota--1||p__Planctomycetota--1||p__Proteobacteria--21:capture_species_counter=s__Aromatoleum tolulyticum--1||s__Blastopirellula retiformator--1||s__Bosea sp001429395--1||s__Bradyrhizobium sp013240495--1||s__Cellulosimicrobium sp001942335--1||s__Cohnella zeiphila--1||s__Erythrobacter sp001464915--1||s__FEN-1143 sp003153055--1||s__Giesbergeria sp012932145--1||s__Paenibacillus_V contaminans--1||s__Palsa-343 sp003166955--1||s__Pseudomonas_E fulgida--2||s__Pseudomonas_E fuscovaginae_A--1||s__Ramlibacter lithotrophicus--1||s__Roseicyclus sp000013565--1||s__Sphingomonas adhaesiva--1||s__Sphingomonas alpina_A--1||s__Sphingomonas asaccharolytica--2||s__Sphingomonas naasensis--1||s__Sphingomonas pituitosa--1||s__Sulfurivermis sp002376325--5:evalue_avg=4.818666666666667e-21:evalue_max=2.82e-20:evalue_min=4.17e-56:evalue_std=1.1458007272936541e-20:evalue_sum=2.8912e-20:gapopen_avg=0.0:gapopen_max=0.0:gapopen_min=0.0:gapopen_std=0.0:gapopen_sum=0.0:gtdb_class_counter=c__Alphaproteobacteria--3:gtdb_domain_counter=d__Bacteria--3:gtdb_family_counter=f__Sphingomonadaceae--3:gtdb_genus_counter=g__Sphingomonas--3:gtdb_order_counter=o__Sphingomonadales--3:gtdb_phylum_counter=p__Proteobacteria--3:gtdb_species_counter=s__Sphingomonas sp001464615--1||s__Sphingomonas sp002281535--1||s__Sphingomonas sp002863155--1:heptad_counter=MCP-38H--27||MCP-40H--1||MCP-44H--2:lbd_counter=:lca_tree=g__Sphingomonas:length_avg=91.66666666666667:length_max=104.0:length_min=83.0:length_std=7.5542482529148245:length_sum=550.0:mismatch_avg=14.833333333333334:mismatch_max=40.0:mismatch_min=0.0:mismatch_std=19.26049497460194:mismatch_sum=89.0:name=N974720:qcovhsp_avg=98.75:qcovhsp_max=100.0:qcovhsp_min=96.6:qcovhsp_std=1.28179561553315:qcovhsp_sum=592.5:qend_avg=92.0:qend_max=104.0:qend_min=83.0:qend_std=7.429670248402684:qend_sum=552.0:qstart_avg=1.3333333333333333:qstart_max=2.0:qstart_min=1.0:qstart_std=0.5163977794943223:qstart_sum=8.0:ref_name_counter=GB_GCA_013377085.1_protein.faa_JACAAX010000009.1_83@PF00015_full_PFAM.375.552--2||RS_GCF_001421765.1_protein.faa_NZ_LMLA01000001.1_43@PF00015_full_PFAM.250.418--1||RS_GCF_001598355.1_protein.faa_NZ_BCYU01000191.1_1@PF00015_full_PFAM.13.172--3:scovhsp_avg=55.25:scovhsp_max=65.4:scovhsp_min=50.3:scovhsp_std=6.169521861538382:scovhsp_sum=331.5:send_avg=112.83333333333333:send_max=139.0:send_min=85.0:send_std=21.994696330403535:send_sum=677.0:sstart_avg=22.166666666666668:sstart_max=51.0:sstart_min=3.0:sstart_std=22.84221238555203:sstart_sum=133.0],(RS_GCF_000786205.1_protein.faa_NZ_JROH01000044.1_28@PF00015_full_PFAM.252.432:0.136999[&&NHX:Type=GTDB:gtdb_class=c__Alphaproteobacteria:gtdb_domain=d__Bacteria:gtdb_family=f__Sphingomonadaceae:gtdb_genus=g__Sphingomonas:gtdb_order=o__Sphingomonadales:gtdb_phylum=p__Proteobacteria:gtdb_species=s__Sphingomonas sp000786205:heptad=MCP-38H:species=d__Bacteria_p__Proteobacteria_c__Alphaproteobacteria_o__Sphingomonadales_f__Sphingomonadaceae_g__Sphingomonas_s__Sphingomonas sp000786205],(RS_GCF_001421765.1_protein.faa_NZ_LMLA01000005.1_37@PF00015_full_PFAM.134.410:0.115967[&&NHX:Type=GTDB:gtdb_class=c__Alphaproteobacteria:gtdb_domain=d__Bacteria:gtdb_family=f__Sphingomonadaceae:gtdb_genus=g__Sphingomonas:gtdb_order=o__Sphingomonadales:gtdb_phylum=p__Proteobacteria:gtdb_species=s__Sphingomonas sp001421765:heptad=MCP-38H:species=d__Bacteria_p__Proteobacteria_c__Alphaproteobacteria_o__Sphingomonadales_f__Sphingomonadaceae_g__Sphingomonas_s__Sphingomonas sp001421765],4c682f2f-e2b4-4880-b4b8-f1c2e85f77e5_2@MCPsignal.209.249:0.0919548[&&NHX:Sample=rhiztom3:Type=capture:capture_class=c__Alphaproteobacteria:capture_domain=d__Bacteria:capture_family=f__Phreatobacteraceae:capture_genus=g__Phreatobacter:capture_order=o__Rhizobiales:capture_phylum=p__Proteobacteria:capture_species=s__Phreatobacter sp001464235:heptad=MCP-40H])0.798:0.0689223[&&NHX:Sample_counter=rhiztom3--1:Type_counter=GTDB--1||capture--1:capture_class_counter=c__Alphaproteobacteria--1:capture_domain_counter=d__Bacteria--1:capture_family_counter=f__Phreatobacteraceae--1:capture_genus_counter=g__Phreatobacter--1:capture_order_counter=o__Rhizobiales--1:capture_phylum_counter=p__Proteobacteria--1:capture_species_counter=s__Phreatobacter sp001464235--1:gtdb_class_counter=c__Alphaproteobacteria--1:gtdb_domain_counter=d__Bacteria--1:gtdb_family_counter=f__Sphingomonadaceae--1:gtdb_genus_counter=g__Sphingomonas--1:gtdb_order_counter=o__Sphingomonadales--1:gtdb_phylum_counter=p__Proteobacteria--1:gtdb_species_counter=s__Sphingomonas sp001421765--1:heptad_counter=MCP-38H--1||MCP-40H--1:lbd_counter=:lca_tree=s__Sphingomonas sp001421765:name=N974724:ref_name_counter=])0:6e-09[&&NHX:Sample_counter=rhiztom3--1:Type_counter=GTDB--2||capture--1:capture_class_counter=c__Alphaproteobacteria--1:capture_domain_counter=d__Bacteria--1:capture_family_counter=f__Phreatobacteraceae--1:capture_genus_counter=g__Phreatobacter--1:capture_order_counter=o__Rhizobiales--1:capture_phylum_counter=p__Proteobacteria--1:capture_species_counter=s__Phreatobacter sp001464235--1:gtdb_class_counter=c__Alphaproteobacteria--2:gtdb_domain_counter=d__Bacteria--2:gtdb_family_counter=f__Sphingomonadaceae--2:gtdb_genus_counter=g__Sphingomonas--2:gtdb_order_counter=o__Sphingomonadales--2:gtdb_phylum_counter=p__Proteobacteria--2:gtdb_species_counter=s__Sphingomonas sp000786205--1||s__Sphingomonas sp001421765--1:heptad_counter=MCP-38H--2||MCP-40H--1:lbd_counter=:lca_tree=g__Sphingomonas:name=N974725:ref_name_counter=])0.873:0.0161628[&&NHX:Sample_counter=rhizpot1--1||rhizpot2--1||rhizpot3--22||rhiztom1--2||rhiztom3--2:Type_counter=GTDB--5||capture--28:besthit_avg=83.58333333333333:besthit_max=100.0:besthit_min=56.2:besthit_std=21.28054667217613:besthit_sum=501.5:bitscore_avg=128.79999999999998:bitscore_max=172.0:bitscore_min=81.3:bitscore_std=38.12951612596205:bitscore_sum=772.8:capture_class_counter=c__Acidobacteriae--1||c__Actinomycetia--1||c__Alphaproteobacteria--11||c__Bacilli--2||c__Gammaproteobacteria--11||c__Myxococcia--1||c__Planctomycetia--1:capture_domain_counter=d__Bacteria--28:capture_family_counter=f__Acidobacteriaceae--1||f__Beijerinckiaceae--1||f__Burkholderiaceae--2||f__Cellulomonadaceae--1||f__Myxococcaceae--1||f__NBRC-103111--1||f__Paenibacillaceae--1||f__Phreatobacteraceae--1||f__Pirellulaceae--1||f__Pseudomonadaceae--3||f__Rhodobacteraceae--1||f__Rhodocyclaceae--1||f__Sphingomonadaceae--7||f__Thiohalomonadaceae--5||f__Xanthobacteraceae--1:capture_genus_counter=g__Aromatoleum--1||g__Blastopirellula--1||g__Bosea--1||g__Bradyrhizobium--1||g__Cellulosimicrobium--1||g__Cohnella--1||g__Erythrobacter--1||g__FEN-1143--1||g__Giesbergeria--1||g__Paenibacillus_V--1||g__Palsa-343--1||g__Phreatobacter--1||g__Pseudomonas_E--3||g__Ramlibacter--1||g__Roseicyclus--1||g__Sphingomonas--6||g__Sulfurivermis--5:capture_order_counter=o__Acidobacteriales--1||o__Actinomycetales--1||o__Burkholderiales--3||o__Myxococcales--1||o__Paenibacillales--2||o__Pirellulales--1||o__Pseudomonadales--3||o__Rhizobiales--3||o__Rhodobacterales--1||o__Sphingomonadales--7||o__Thiohalomonadales--5:capture_phylum_counter=p__Acidobacteriota--1||p__Actinobacteriota--1||p__Firmicutes--2||p__Myxococcota--1||p__Planctomycetota--1||p__Proteobacteria--22:capture_species_counter=s__Aromatoleum tolulyticum--1||s__Blastopirellula retiformator--1||s__Bosea sp001429395--1||s__Bradyrhizobium sp013240495--1||s__Cellulosimicrobium sp001942335--1||s__Cohnella zeiphila--1||s__Erythrobacter sp001464915--1||s__FEN-1143 sp003153055--1||s__Giesbergeria sp012932145--1||s__Paenibacillus_V contaminans--1||s__Palsa-343 sp003166955--1||s__Phreatobacter sp001464235--1||s__Pseudomonas_E fulgida--2||s__Pseudomonas_E fuscovaginae_A--1||s__Ramlibacter lithotrophicus--1||s__Roseicyclus sp000013565--1||s__Sphingomonas adhaesiva--1||s__Sphingomonas alpina_A--1||s__Sphingomonas asaccharolytica--2||s__Sphingomonas naasensis--1||s__Sphingomonas pituitosa--1||s__Sulfurivermis sp002376325--5:evalue_avg=4.818666666666667e-21:evalue_max=2.82e-20:evalue_min=4.17e-56:evalue_std=1.1458007272936541e-20:evalue_sum=2.8912e-20:gapopen_avg=0.0:gapopen_max=0.0:gapopen_min=0.0:gapopen_std=0.0:gapopen_sum=0.0:gtdb_class_counter=c__Alphaproteobacteria--5:gtdb_domain_counter=d__Bacteria--5:gtdb_family_counter=f__Sphingomonadaceae--5:gtdb_genus_counter=g__Sphingomonas--5:gtdb_order_counter=o__Sphingomonadales--5:gtdb_phylum_counter=p__Proteobacteria--5:gtdb_species_counter=s__Sphingomonas sp000786205--1||s__Sphingomonas sp001421765--1||s__Sphingomonas sp001464615--1||s__Sphingomonas sp002281535--1||s__Sphingomonas sp002863155--1:heptad_counter=MCP-38H--29||MCP-40H--2||MCP-44H--2:lbd_counter=:lca_tree=g__Sphingomonas:length_avg=91.66666666666667:length_max=104.0:length_min=83.0:length_std=7.5542482529148245:length_sum=550.0:mismatch_avg=14.833333333333334:mismatch_max=40.0:mismatch_min=0.0:mismatch_std=19.26049497460194:mismatch_sum=89.0:name=N974726:qcovhsp_avg=98.75:qcovhsp_max=100.0:qcovhsp_min=96.6:qcovhsp_std=1.28179561553315:qcovhsp_sum=592.5:qend_avg=92.0:qend_max=104.0:qend_min=83.0:qend_std=7.429670248402684:qend_sum=552.0:qstart_avg=1.3333333333333333:qstart_max=2.0:qstart_min=1.0:qstart_std=0.5163977794943223:qstart_sum=8.0:ref_name_counter=GB_GCA_013377085.1_protein.faa_JACAAX010000009.1_83@PF00015_full_PFAM.375.552--2||RS_GCF_001421765.1_protein.faa_NZ_LMLA01000001.1_43@PF00015_full_PFAM.250.418--1||RS_GCF_001598355.1_protein.faa_NZ_BCYU01000191.1_1@PF00015_full_PFAM.13.172--3:scovhsp_avg=55.25:scovhsp_max=65.4:scovhsp_min=50.3:scovhsp_std=6.169521861538382:scovhsp_sum=331.5:send_avg=112.83333333333333:send_max=139.0:send_min=85.0:send_std=21.994696330403535:send_sum=677.0:sstart_avg=22.166666666666668:sstart_max=51.0:sstart_min=3.0:sstart_std=22.84221238555203:sstart_sum=133.0])0.775:0.0358994[&&NHX:Sample_counter=rhizpot1--1||rhizpot2--1||rhizpot3--22||rhiztom1--2||rhiztom3--2:Type_counter=GTDB--6||capture--28:besthit_avg=83.58333333333333:besthit_max=100.0:besthit_min=56.2:besthit_std=21.28054667217613:besthit_sum=501.5:bitscore_avg=128.79999999999998:bitscore_max=172.0:bitscore_min=81.3:bitscore_std=38.12951612596205:bitscore_sum=772.8:capture_class_counter=c__Acidobacteriae--1||c__Actinomycetia--1||c__Alphaproteobacteria--11||c__Bacilli--2||c__Gammaproteobacteria--11||c__Myxococcia--1||c__Planctomycetia--1:capture_domain_counter=d__Bacteria--28:capture_family_counter=f__Acidobacteriaceae--1||f__Beijerinckiaceae--1||f__Burkholderiaceae--2||f__Cellulomonadaceae--1||f__Myxococcaceae--1||f__NBRC-103111--1||f__Paenibacillaceae--1||f__Phreatobacteraceae--1||f__Pirellulaceae--1||f__Pseudomonadaceae--3||f__Rhodobacteraceae--1||f__Rhodocyclaceae--1||f__Sphingomonadaceae--7||f__Thiohalomonadaceae--5||f__Xanthobacteraceae--1:capture_genus_counter=g__Aromatoleum--1||g__Blastopirellula--1||g__Bosea--1||g__Bradyrhizobium--1||g__Cellulosimicrobium--1||g__Cohnella--1||g__Erythrobacter--1||g__FEN-1143--1||g__Giesbergeria--1||g__Paenibacillus_V--1||g__Palsa-343--1||g__Phreatobacter--1||g__Pseudomonas_E--3||g__Ramlibacter--1||g__Roseicyclus--1||g__Sphingomonas--6||g__Sulfurivermis--5:capture_order_counter=o__Acidobacteriales--1||o__Actinomycetales--1||o__Burkholderiales--3||o__Myxococcales--1||o__Paenibacillales--2||o__Pirellulales--1||o__Pseudomonadales--3||o__Rhizobiales--3||o__Rhodobacterales--1||o__Sphingomonadales--7||o__Thiohalomonadales--5:capture_phylum_counter=p__Acidobacteriota--1||p__Actinobacteriota--1||p__Firmicutes--2||p__Myxococcota--1||p__Planctomycetota--1||p__Proteobacteria--22:capture_species_counter=s__Aromatoleum tolulyticum--1||s__Blastopirellula retiformator--1||s__Bosea sp001429395--1||s__Bradyrhizobium sp013240495--1||s__Cellulosimicrobium sp001942335--1||s__Cohnella zeiphila--1||s__Erythrobacter sp001464915--1||s__FEN-1143 sp003153055--1||s__Giesbergeria sp012932145--1||s__Paenibacillus_V contaminans--1||s__Palsa-343 sp003166955--1||s__Phreatobacter sp001464235--1||s__Pseudomonas_E fulgida--2||s__Pseudomonas_E fuscovaginae_A--1||s__Ramlibacter lithotrophicus--1||s__Roseicyclus sp000013565--1||s__Sphingomonas adhaesiva--1||s__Sphingomonas alpina_A--1||s__Sphingomonas asaccharolytica--2||s__Sphingomonas naasensis--1||s__Sphingomonas pituitosa--1||s__Sulfurivermis sp002376325--5:evalue_avg=4.818666666666667e-21:evalue_max=2.82e-20:evalue_min=4.17e-56:evalue_std=1.1458007272936541e-20:evalue_sum=2.8912e-20:gapopen_avg=0.0:gapopen_max=0.0:gapopen_min=0.0:gapopen_std=0.0:gapopen_sum=0.0:gtdb_class_counter=c__Alphaproteobacteria--6:gtdb_domain_counter=d__Bacteria--6:gtdb_family_counter=f__Sphingomonadaceae--6:gtdb_genus_counter=g__Sphingomonas--6:gtdb_order_counter=o__Sphingomonadales--6:gtdb_phylum_counter=p__Proteobacteria--6:gtdb_species_counter=s__Sphingomonas sp000786205--1||s__Sphingomonas sp001421765--1||s__Sphingomonas sp001464615--1||s__Sphingomonas sp002281535--1||s__Sphingomonas sp002863155--1||s__Sphingomonas sp014194975--1:heptad_counter=MCP-38H--30||MCP-40H--2||MCP-44H--2:lbd_counter=:lca_tree=g__Sphingomonas:length_avg=91.66666666666667:length_max=104.0:length_min=83.0:length_std=7.5542482529148245:length_sum=550.0:mismatch_avg=14.833333333333334:mismatch_max=40.0:mismatch_min=0.0:mismatch_std=19.26049497460194:mismatch_sum=89.0:name=N974727:qcovhsp_avg=98.75:qcovhsp_max=100.0:qcovhsp_min=96.6:qcovhsp_std=1.28179561553315:qcovhsp_sum=592.5:qend_avg=92.0:qend_max=104.0:qend_min=83.0:qend_std=7.429670248402684:qend_sum=552.0:qstart_avg=1.3333333333333333:qstart_max=2.0:qstart_min=1.0:qstart_std=0.5163977794943223:qstart_sum=8.0:ref_name_counter=GB_GCA_013377085.1_protein.faa_JACAAX010000009.1_83@PF00015_full_PFAM.375.552--2||RS_GCF_001421765.1_protein.faa_NZ_LMLA01000001.1_43@PF00015_full_PFAM.250.418--1||RS_GCF_001598355.1_protein.faa_NZ_BCYU01000191.1_1@PF00015_full_PFAM.13.172--3:scovhsp_avg=55.25:scovhsp_max=65.4:scovhsp_min=50.3:scovhsp_std=6.1695218615383824:scovhsp_sum=331.5:send_avg=112.83333333333333:send_max=139.0:send_min=85.0:send_std=21.994696330403535:send_sum=677.0:sstart_avg=22.166666666666668:sstart_max=51.0:sstart_min=3.0:sstart_std=22.84221238555203:sstart_sum=133.0])0.901:0.0448146[&&NHX:Sample_counter=rhizpot1--1||rhizpot2--1||rhizpot3--22||rhiztom1--2||rhiztom3--2:Type_counter=GTDB--7||capture--28:besthit_avg=83.58333333333333:besthit_max=100.0:besthit_min=56.2:besthit_std=21.28054667217613:besthit_sum=501.5:bitscore_avg=128.79999999999998:bitscore_max=172.0:bitscore_min=81.3:bitscore_std=38.12951612596205:bitscore_sum=772.8:capture_class_counter=c__Acidobacteriae--1||c__Actinomycetia--1||c__Alphaproteobacteria--11||c__Bacilli--2||c__Gammaproteobacteria--11||c__Myxococcia--1||c__Planctomycetia--1:capture_domain_counter=d__Bacteria--28:capture_family_counter=f__Acidobacteriaceae--1||f__Beijerinckiaceae--1||f__Burkholderiaceae--2||f__Cellulomonadaceae--1||f__Myxococcaceae--1||f__NBRC-103111--1||f__Paenibacillaceae--1||f__Phreatobacteraceae--1||f__Pirellulaceae--1||f__Pseudomonadaceae--3||f__Rhodobacteraceae--1||f__Rhodocyclaceae--1||f__Sphingomonadaceae--7||f__Thiohalomonadaceae--5||f__Xanthobacteraceae--1:capture_genus_counter=g__Aromatoleum--1||g__Blastopirellula--1||g__Bosea--1||g__Bradyrhizobium--1||g__Cellulosimicrobium--1||g__Cohnella--1||g__Erythrobacter--1||g__FEN-1143--1||g__Giesbergeria--1||g__Paenibacillus_V--1||g__Palsa-343--1||g__Phreatobacter--1||g__Pseudomonas_E--3||g__Ramlibacter--1||g__Roseicyclus--1||g__Sphingomonas--6||g__Sulfurivermis--5:capture_order_counter=o__Acidobacteriales--1||o__Actinomycetales--1||o__Burkholderiales--3||o__Myxococcales--1||o__Paenibacillales--2||o__Pirellulales--1||o__Pseudomonadales--3||o__Rhizobiales--3||o__Rhodobacterales--1||o__Sphingomonadales--7||o__Thiohalomonadales--5:capture_phylum_counter=p__Acidobacteriota--1||p__Actinobacteriota--1||p__Firmicutes--2||p__Myxococcota--1||p__Planctomycetota--1||p__Proteobacteria--22:capture_species_counter=s__Aromatoleum tolulyticum--1||s__Blastopirellula retiformator--1||s__Bosea sp001429395--1||s__Bradyrhizobium sp013240495--1||s__Cellulosimicrobium sp001942335--1||s__Cohnella zeiphila--1||s__Erythrobacter sp001464915--1||s__FEN-1143 sp003153055--1||s__Giesbergeria sp012932145--1||s__Paenibacillus_V contaminans--1||s__Palsa-343 sp003166955--1||s__Phreatobacter sp001464235--1||s__Pseudomonas_E fulgida--2||s__Pseudomonas_E fuscovaginae_A--1||s__Ramlibacter lithotrophicus--1||s__Roseicyclus sp000013565--1||s__Sphingomonas adhaesiva--1||s__Sphingomonas alpina_A--1||s__Sphingomonas asaccharolytica--2||s__Sphingomonas naasensis--1||s__Sphingomonas pituitosa--1||s__Sulfurivermis sp002376325--5:evalue_avg=4.818666666666667e-21:evalue_max=2.82e-20:evalue_min=4.17e-56:evalue_std=1.1458007272936541e-20:evalue_sum=2.8912e-20:gapopen_avg=0.0:gapopen_max=0.0:gapopen_min=0.0:gapopen_std=0.0:gapopen_sum=0.0:gtdb_class_counter=c__Alphaproteobacteria--7:gtdb_domain_counter=d__Bacteria--7:gtdb_family_counter=f__Sphingomonadaceae--7:gtdb_genus_counter=g__Sphingomonas--7:gtdb_order_counter=o__Sphingomonadales--7:gtdb_phylum_counter=p__Proteobacteria--7:gtdb_species_counter=s__Sphingomonas sp000786205--1||s__Sphingomonas sp001421505--1||s__Sphingomonas sp001421765--1||s__Sphingomonas sp001464615--1||s__Sphingomonas sp002281535--1||s__Sphingomonas sp002863155--1||s__Sphingomonas sp014194975--1:heptad_counter=MCP-38H--31||MCP-40H--2||MCP-44H--2:lbd_counter=:lca_tree=g__Sphingomonas:length_avg=91.66666666666667:length_max=104.0:length_min=83.0:length_std=7.5542482529148245:length_sum=550.0:mismatch_avg=14.833333333333334:mismatch_max=40.0:mismatch_min=0.0:mismatch_std=19.26049497460194:mismatch_sum=89.0:name=N974728:qcovhsp_avg=98.75:qcovhsp_max=100.0:qcovhsp_min=96.6:qcovhsp_std=1.28179561553315:qcovhsp_sum=592.5:qend_avg=92.0:qend_max=104.0:qend_min=83.0:qend_std=7.429670248402684:qend_sum=552.0:qstart_avg=1.3333333333333333:qstart_max=2.0:qstart_min=1.0:qstart_std=0.5163977794943223:qstart_sum=8.0:ref_name_counter=GB_GCA_013377085.1_protein.faa_JACAAX010000009.1_83@PF00015_full_PFAM.375.552--2||RS_GCF_001421765.1_protein.faa_NZ_LMLA01000001.1_43@PF00015_full_PFAM.250.418--1||RS_GCF_001598355.1_protein.faa_NZ_BCYU01000191.1_1@PF00015_full_PFAM.13.172--3:scovhsp_avg=55.25:scovhsp_max=65.4:scovhsp_min=50.3:scovhsp_std=6.1695218615383824:scovhsp_sum=331.5:send_avg=112.83333333333333:send_max=139.0:send_min=85.0:send_std=21.994696330403535:send_sum=677.0:sstart_avg=22.166666666666668:sstart_max=51.0:sstart_min=3.0:sstart_std=22.84221238555203:sstart_sum=133.0])0.464:0.0192408[&&NHX:Sample_counter=rhizpot1--1||rhizpot2--2||rhizpot3--24||rhiztom1--2||rhiztom3--2:Type_counter=GTDB--38||capture--31:besthit_avg=86.35000000000001:besthit_max=100.0:besthit_min=56.2:besthit_std=18.71462377012006:besthit_sum=690.8000000000001:bitscore_avg=158.975:bitscore_max=257.0:bitscore_min=81.3:bitscore_std=64.62477963488264:bitscore_sum=1271.8:capture_class_counter=c__Acidobacteriae--1||c__Actinomycetia--1||c__Alphaproteobacteria--13||c__Bacilli--2||c__Gammaproteobacteria--12||c__Myxococcia--1||c__Planctomycetia--1:capture_domain_counter=d__Bacteria--31:capture_family_counter=f__Acidobacteriaceae--1||f__Alteromonadaceae--1||f__Beijerinckiaceae--1||f__Burkholderiaceae--2||f__Cellulomonadaceae--1||f__Myxococcaceae--1||f__NBRC-103111--1||f__Paenibacillaceae--1||f__Phreatobacteraceae--1||f__Pirellulaceae--1||f__Pseudomonadaceae--3||f__Rhodobacteraceae--1||f__Rhodocyclaceae--1||f__Sphingomonadaceae--8||f__Thiohalomonadaceae--5||f__Xanthobacteraceae--2:capture_genus_counter=g__Alkalimonas--1||g__Aromatoleum--1||g__Blastopirellula--1||g__Bosea--1||g__Bradyrhizobium--1||g__Cellulosimicrobium--1||g__Cohnella--1||g__Erythrobacter--1||g__FEN-1143--1||g__Giesbergeria--1||g__Paenibacillus_V--1||g__Palsa-343--1||g__Phreatobacter--1||g__Pseudomonas_E--3||g__Ramlibacter--1||g__Rhodopseudomonas--1||g__Roseicyclus--1||g__Sphingomonas--7||g__Sulfurivermis--5:capture_order_counter=o__Acidobacteriales--1||o__Actinomycetales--1||o__Burkholderiales--3||o__Enterobacterales--1||o__Myxococcales--1||o__Paenibacillales--2||o__Pirellulales--1||o__Pseudomonadales--3||o__Rhizobiales--4||o__Rhodobacterales--1||o__Sphingomonadales--8||o__Thiohalomonadales--5:capture_phylum_counter=p__Acidobacteriota--1||p__Actinobacteriota--1||p__Firmicutes--2||p__Myxococcota--1||p__Planctomycetota--1||p__Proteobacteria--25:capture_species_counter=s__Alkalimonas amylolytica--1||s__Aromatoleum tolulyticum--1||s__Blastopirellula retiformator--1||s__Bosea sp001429395--1||s__Bradyrhizobium sp013240495--1||s__Cellulosimicrobium sp001942335--1||s__Cohnella zeiphila--1||s__Erythrobacter sp001464915--1||s__FEN-1143 sp003153055--1||s__Giesbergeria sp012932145--1||s__Paenibacillus_V contaminans--1||s__Palsa-343 sp003166955--1||s__Phreatobacter sp001464235--1||s__Pseudomonas_E fulgida--2||s__Pseudomonas_E fuscovaginae_A--1||s__Ramlibacter lithotrophicus--1||s__Rhodopseudomonas palustris_L--1||s__Roseicyclus sp000013565--1||s__Sphingomonas adhaesiva--1||s__Sphingomonas alpina_A--1||s__Sphingomonas asaccharolytica--2||s__Sphingomonas naasensis--1||s__Sphingomonas phyllosphaerae_B--1||s__Sphingomonas pituitosa--1||s__Sulfurivermis sp002376325--5:evalue_avg=3.614e-21:evalue_max=2.82e-20:evalue_min=1.7e-88:evalue_std=9.93736797576271e-21:evalue_sum=2.8912e-20:gapopen_avg=0.0:gapopen_max=0.0:gapopen_min=0.0:gapopen_std=0.0:gapopen_sum=0.0:gtdb_class_counter=c__Alphaproteobacteria--38:gtdb_domain_counter=d__Bacteria--38:gtdb_family_counter=f__Sphingomonadaceae--38:gtdb_genus_counter=g__Sphingomonas--38:gtdb_order_counter=o__Sphingomonadales--38:gtdb_phylum_counter=p__Proteobacteria--38:gtdb_species_counter=s__Sphingomonas adhaesiva--1||s__Sphingomonas aeriglobus--1||s__Sphingomonas dokdonensis--1||s__Sphingomonas endophytica--1||s__Sphingomonas ginsenosidimutans--1||s__Sphingomonas guangdongensis--1||s__Sphingomonas hominis--1||s__Sphingomonas jeddahensis--1||s__Sphingomonas lenta--1||s__Sphingomonas mucosissima--1||s__Sphingomonas oligophenolica--1||s__Sphingomonas palmae--1||s__Sphingomonas phyllosphaerae--1||s__Sphingomonas phyllosphaerae_B--1||s__Sphingomonas sp000382485--1||s__Sphingomonas sp000786205--1||s__Sphingomonas sp001421505--1||s__Sphingomonas sp001421765--1||s__Sphingomonas sp001421785--1||s__Sphingomonas sp001421805--1||s__Sphingomonas sp001421995--1||s__Sphingomonas sp001422045--1||s__Sphingomonas sp001424005--1||s__Sphingomonas sp001464615--1||s__Sphingomonas sp002117915--1||s__Sphingomonas sp002281535--1||s__Sphingomonas sp002863155--1||s__Sphingomonas sp003688595--1||s__Sphingomonas sp003688625--1||s__Sphingomonas sp004340945--1||s__Sphingomonas sp004341085--1||s__Sphingomonas sp012035195--2||s__Sphingomonas sp014194975--1||s__Sphingomonas sp014217605--1||s__Sphingomonas sp900109205--1||s__Sphingomonas sp902506455--1||s__Sphingomonas taxi_B--1:heptad_counter=MCP-38H--65||MCP-40H--2||MCP-44H--2:lbd_counter=:lca_tree=g__Sphingomonas:length_avg=108.0:length_max=164.0:length_min=83.0:length_std=31.135647920487724:length_sum=864.0:mismatch_avg=13.25:mismatch_max=40.0:mismatch_min=0.0:mismatch_std=16.5938887201627:mismatch_sum=106.0:name=N974729:qcovhsp_avg=99.0625:qcovhsp_max=100.0:qcovhsp_min=96.6:qcovhsp_std=1.2281664614956973:qcovhsp_sum=792.5:qend_avg=108.25:qend_max=164.0:qend_min=83.0:qend_std=30.96426511780498:qend_sum=866.0:qstart_avg=1.25:qstart_max=2.0:qstart_min=1.0:qstart_std=0.4629100498862757:qstart_sum=10.0:ref_name_counter=GB_GCA_013377085.1_protein.faa_JACAAX010000009.1_83@PF00015_full_PFAM.375.552--2||RS_GCF_001421765.1_protein.faa_NZ_LMLA01000001.1_43@PF00015_full_PFAM.250.418--1||RS_GCF_001421995.1_protein.faa_NZ_LMLS01000001.1_329@PF00015_full_PFAM.252.418--1||RS_GCF_001598355.1_protein.faa_NZ_BCYU01000191.1_1@PF00015_full_PFAM.13.172--3||RS_GCF_014217605.1_protein.faa_NZ_CP043639.1_1450@PF00015_full_PFAM.252.418--1:scovhsp_avg=65.0875:scovhsp_max=98.8:scovhsp_min=50.3:scovhsp_std=19.079640420391275:scovhsp_sum=520.7:send_avg=126.125:send_max=166.0:send_min=85.0:send_std=30.842630515941035:send_sum=1009.0:sstart_avg=19.125:sstart_max=51.0:sstart_min=3.0:sstart_std=20.45509018033688:sstart_sum=153.0])0.981:0.050624[&&NHX:Sample_counter=rhizpot1--3||rhizpot2--2||rhizpot3--24||rhiztom1--2||rhiztom3--2:Type_counter=GTDB--62||capture--33:besthit_avg=87.47777777777777:besthit_max=100.0:besthit_min=56.2:besthit_std=17.829875054089538:besthit_sum=787.3:bitscore_avg=154.64444444444445:bitscore_max=257.0:bitscore_min=81.3:bitscore_std=61.83122413293932:bitscore_sum=1391.8:capture_class_counter=c__Acidobacteriae--1||c__Actinomycetia--1||c__Alphaproteobacteria--14||c__Bacilli--2||c__Bdellovibrionia--1||c__Gammaproteobacteria--12||c__Myxococcia--1||c__Planctomycetia--1:capture_domain_counter=d__Bacteria--33:capture_family_counter=f__Acetobacteraceae--1||f__Acidobacteriaceae--1||f__Alteromonadaceae--1||f__Beijerinckiaceae--1||f__Burkholderiaceae--2||f__Cellulomonadaceae--1||f__Myxococcaceae--1||f__NBRC-103111--1||f__Paenibacillaceae--1||f__Phreatobacteraceae--1||f__Pirellulaceae--1||f__Pseudomonadaceae--3||f__Rhodobacteraceae--1||f__Rhodocyclaceae--1||f__Sphingomonadaceae--8||f__Thiohalomonadaceae--5||f__UBA6776--1||f__Xanthobacteraceae--2:capture_genus_counter=g__Acidiphilium--1||g__Alkalimonas--1||g__Aromatoleum--1||g__Blastopirellula--1||g__Bosea--1||g__Bradyrhizobium--1||g__Cellulosimicrobium--1||g__Cohnella--1||g__Erythrobacter--1||g__FEN-1143--1||g__Giesbergeria--1||g__Paenibacillus_V--1||g__Palsa-343--1||g__Phreatobacter--1||g__Pseudomonas_E--3||g__RBG-16-40-8--1||g__Ramlibacter--1||g__Rhodopseudomonas--1||g__Roseicyclus--1||g__Sphingomonas--7||g__Sulfurivermis--5:capture_order_counter=o__Acetobacterales--1||o__Acidobacteriales--1||o__Actinomycetales--1||o__Bdellovibrionales--1||o__Burkholderiales--3||o__Enterobacterales--1||o__Myxococcales--1||o__Paenibacillales--2||o__Pirellulales--1||o__Pseudomonadales--3||o__Rhizobiales--4||o__Rhodobacterales--1||o__Sphingomonadales--8||o__Thiohalomonadales--5:capture_phylum_counter=p__Acidobacteriota--1||p__Actinobacteriota--1||p__Bdellovibrionota--1||p__Firmicutes--2||p__Myxococcota--1||p__Planctomycetota--1||p__Proteobacteria--26:capture_species_counter=s__Acidiphilium sp002255515--1||s__Alkalimonas amylolytica--1||s__Aromatoleum tolulyticum--1||s__Blastopirellula retiformator--1||s__Bosea sp001429395--1||s__Bradyrhizobium sp013240495--1||s__Cellulosimicrobium sp001942335--1||s__Cohnella zeiphila--1||s__Erythrobacter sp001464915--1||s__FEN-1143 sp003153055--1||s__Giesbergeria sp012932145--1||s__Paenibacillus_V contaminans--1||s__Palsa-343 sp003166955--1||s__Phreatobacter sp001464235--1||s__Pseudomonas_E fulgida--2||s__Pseudomonas_E fuscovaginae_A--1||s__RBG-16-40-8 sp903833275--1||s__Ramlibacter lithotrophicus--1||s__Rhodopseudomonas palustris_L--1||s__Roseicyclus sp000013565--1||s__Sphingomonas adhaesiva--1||s__Sphingomonas alpina_A--1||s__Sphingomonas asaccharolytica--2||s__Sphingomonas naasensis--1||s__Sphingomonas phyllosphaerae_B--1||s__Sphingomonas pituitosa--1||s__Sulfurivermis sp002376325--5:evalue_avg=3.212444444444448e-21:evalue_max=2.82e-20:evalue_min=1.7e-88:evalue_std=9.373291512471898e-21:evalue_sum=2.891200000000003e-20:gapopen_avg=0.0:gapopen_max=0.0:gapopen_min=0.0:gapopen_std=0.0:gapopen_sum=0.0:gtdb_class_counter=c__Alphaproteobacteria--62:gtdb_domain_counter=d__Bacteria--62:gtdb_family_counter=f__Sphingomonadaceae--62:gtdb_genus_counter=g__Sphingomonas--62:gtdb_order_counter=o__Sphingomonadales--62:gtdb_phylum_counter=p__Proteobacteria--62:gtdb_species_counter=s__Sphingomonas adhaesiva--1||s__Sphingomonas aeriglobus--1||s__Sphingomonas carotinifaciens--1||s__Sphingomonas dokdonensis--1||s__Sphingomonas endophytica--1||s__Sphingomonas excrementigallinarum--1||s__Sphingomonas ginsenosidimutans--1||s__Sphingomonas glacialis--1||s__Sphingomonas glacialis_A--1||s__Sphingomonas guangdongensis--1||s__Sphingomonas hominis--1||s__Sphingomonas japonica--2||s__Sphingomonas jeddahensis--1||s__Sphingomonas lenta--1||s__Sphingomonas mucosissima--1||s__Sphingomonas oligophenolica--1||s__Sphingomonas pacifica--1||s__Sphingomonas palmae--1||s__Sphingomonas parapaucimobilis--1||s__Sphingomonas paucimobilis--1||s__Sphingomonas phyllosphaerae--1||s__Sphingomonas phyllosphaerae_B--1||s__Sphingomonas pseudosanguinis--1||s__Sphingomonas sanguinis--1||s__Sphingomonas sanguinis_B--1||s__Sphingomonas sediminis--1||s__Sphingomonas sp000241485--1||s__Sphingomonas sp000382485--1||s__Sphingomonas sp000786205--1||s__Sphingomonas sp001421505--1||s__Sphingomonas sp001421765--1||s__Sphingomonas sp001421785--1||s__Sphingomonas sp001421805--1||s__Sphingomonas sp001421995--1||s__Sphingomonas sp001422045--1||s__Sphingomonas sp001424005--1||s__Sphingomonas sp001464615--1||s__Sphingomonas sp002117915--1||s__Sphingomonas sp002281535--1||s__Sphingomonas sp002863155--1||s__Sphingomonas sp003345355--1||s__Sphingomonas sp003688595--1||s__Sphingomonas sp003688625--1||s__Sphingomonas sp004340945--1||s__Sphingomonas sp004341085--1||s__Sphingomonas sp005144715--2||s__Sphingomonas sp012035195--2||s__Sphingomonas sp014194975--1||s__Sphingomonas sp014217605--1||s__Sphingomonas sp018122655--1||s__Sphingomonas sp900109205--1||s__Sphingomonas sp902506455--1||s__Sphingomonas spermidinifaciens--1||s__Sphingomonas taxi_B--1||s__Sphingomonas xinjiangensis--1||s__Sphingomonas yabuuchiae--1||s__Sphingomonas yabuuchiae_A--1||s__Sphingomonas yantingensis--1||s__Sphingomonas zeae--1:heptad_counter=MCP-38H--91||MCP-40H--2||MCP-44H--2:lbd_counter=:lca_tree=g__Sphingomonas:length_avg=108.77777777777777:length_max=164.0:length_min=83.0:length_std=29.21804997675999:length_sum=979.0:mismatch_avg=12.222222222222221:mismatch_max=40.0:mismatch_min=0.0:mismatch_std=15.825436627292293:mismatch_sum=110.0:name=N974730:qcovhsp_avg=99.06666666666666:qcovhsp_max=100.0:qcovhsp_min=96.6:qcovhsp_std=1.1489125293076077:qcovhsp_sum=891.6:qend_avg=109.0:qend_max=164.0:qend_min=83.0:qend_std=29.0516780926679:qend_sum=981.0:qstart_avg=1.2222222222222223:qstart_max=2.0:qstart_min=1.0:qstart_std=0.4409585518440984:qstart_sum=11.0:ref_name_counter=GB_GCA_013377085.1_protein.faa_JACAAX010000009.1_83@PF00015_full_PFAM.375.552--2||RS_GCF_001421765.1_protein.faa_NZ_LMLA01000001.1_43@PF00015_full_PFAM.250.418--1||RS_GCF_001421995.1_protein.faa_NZ_LMLS01000001.1_329@PF00015_full_PFAM.252.418--1||RS_GCF_001598355.1_protein.faa_NZ_BCYU01000191.1_1@PF00015_full_PFAM.13.172--3||RS_GCF_014217605.1_protein.faa_NZ_CP043639.1_1450@PF00015_full_PFAM.252.418--1||RS_GCF_018139225.1_protein.faa_NZ_JAGSNX010000001.1_1103@PF00015_full_PFAM.212.403--1:scovhsp_avg=64.54444444444444:scovhsp_max=98.8:scovhsp_min=50.3:scovhsp_std=17.921572971638895:scovhsp_sum=580.9:send_avg=133.33333333333334:send_max=191.0:send_min=85.0:send_std=36.05551275463989:send_sum=1200.0:sstart_avg=25.555555555555557:sstart_max=77.0:sstart_min=3.0:sstart_std=27.171267504070872:sstart_sum=230.0])0.761:0.01342[&&NHX:Sample_counter=rhizpot1--77||rhizpot2--15||rhizpot3--68||rhiztom1--36||rhiztom2--30||rhiztom3--66:Type_counter=GTDB--134||capture--292:besthit_avg=94.0:besthit_max=100.0:besthit_min=56.2:besthit_std=8.922665773021055:besthit_sum=15980.0:bitscore_avg=207.51882352941175:bitscore_max=270.0:bitscore_min=81.3:bitscore_std=42.831839879737444:bitscore_sum=35278.2:capture_class_counter=c__Acidobacteriae--1||c__Actinomycetia--19||c__Alphaproteobacteria--202||c__Bacilli--15||c__Bdellovibrionia--1||c__Desulfobacteria--2||c__Desulfuromonadia--1||c__GWC2-55-46--1||c__Gammaproteobacteria--30||c__Gemmatimonadetes--3||c__Myxococcia--4||c__Planctomycetia--4||c__Spirochaetia--6||c__Thermococci--1||c__Thermodesulfovibrionia--1||c__Thermotogae--1:capture_domain_counter=d__Archaea--1||d__Bacteria--291:capture_family_counter=f__Acetobacteraceae--5||f__Acidobacteriaceae--1||f__Alteromonadaceae--1||f__Amorphaceae--1||f__Anoxybacillaceae--3||f__Beijerinckiaceae--12||f__Burkholderiaceae--11||f__CACIAM-22H2--1||f__Caulobacteraceae--1||f__Cellulomonadaceae--3||f__Chromatiaceae--2||f__DRQE01--1||f__Desulfobacteraceae--1||f__Desulfosarcinaceae--1||f__Dissulfurispiraceae--1||f__GWC2-71-9--3||f__Gallionellaceae--1||f__Gemmataceae--3||f__Geobacteraceae--1||f__Geodermatophilaceae--14||f__Magnetospirillaceae--1||f__Maricaulaceae--1||f__Methyloligellaceae--1||f__Micavibrionaceae--2||f__Micromonosporaceae--1||f__Myxococcaceae--4||f__NBRC-103111--2||f__Nocardioidaceae--1||f__Paenibacillaceae--10||f__Petrotogaceae--1||f__Phreatobacteraceae--4||f__Pirellulaceae--1||f__Pseudomonadaceae--5||f__Reyranellaceae--1||f__Rhizobiaceae--13||f__Rhodanobacteraceae--1||f__Rhodobacteraceae--5||f__Rhodocyclaceae--3||f__Rhodospirillaceae--2||f__SLAA01--6||f__Sphingomonadaceae--133||f__Thermococcaceae--1||f__Thiohalomonadaceae--5||f__UBA6776--1||f__Wenzhouxiangellaceae--1||f__Xanthobacteraceae--19:capture_genus_counter=g__Acidiphilium--1||g__Acuticoccus--1||g__Agrobacterium--2||g__Alkalimonas--1||g__Allosphingosinicella--4||g__Alpha-05--2||g__Aromatoleum--1||g__Azonexus--1||g__B1Sed10-166--6||g__Belnapia--1||g__Blastococcus--13||g__Blastopirellula--1||g__Bosea--2||g__Bradyrhizobium--15||g__Burkholderia--1||g__Caulobacter--1||g__Cellulosimicrobium--3||g__Cohnella--1||g__DSM-9736--1||g__Desulfosarcina--1||g__Ensifer--1||g__Erythrobacter--2||g__FEN-1143--1||g__Geobacillus--3||g__Geodermatophilus--1||g__Giesbergeria--1||g__Hoeflea--1||g__JABFSM01--3||g__JACOUN01--1||g__JACRCI01--1||g__Janthinobacterium--1||g__Komagataeibacter--3||g__Luteibacter--1||g__MADRE2--1||g__MYbin3--1||g__Massilia--1||g__Melittangium--2||g__Methylobacterium--7||g__Methyloceanibacter--1||g__Micavibrio_B--2||g__Nocardioides--1||g__Novosphingobium--1||g__Oceanicaulis--1||g__Oricola--1||g__Paenibacillus--2||g__Paenibacillus_AA--1||g__Paenibacillus_V--1||g__Paenibacillus_Z--6||g__Palsa-343--1||g__Paraburkholderia--1||g__Pararhizobium--1||g__Pelagimonas--1||g__Phreatobacter--4||g__Planosporangium--1||g__Pseudomonas_A--1||g__Pseudomonas_E--4||g__Pseudorhodoplanes--3||g__Qipengyuania--1||g__RBG-16-40-8--1||g__RPRB01--1||g__Ramlibacter--1||g__Reyranella--1||g__Rhizobium--4||g__Rhizorhabdus--1||g__Rhodobacter--1||g__Rhodoblastus--3||g__Rhodoferax--4||g__Rhodopseudomonas--1||g__Roseicyclus--1||g__Rubrivivax--1||g__Saccharibacillus--1||g__Shinella--3||g__Sideroxydans--1||g__Sphingomonas--14||g__Sphingomonas_N--1||g__Sphingopyxis--109||g__Sulfurivermis--5||g__Tagaea--1||g__Telmatospirillum--1||g__Thermococcus--1||g__Thiocystis--2||g__UBA5851--1||g__UBA6894--3||g__Wenzhouxiangella--1||g__Yoonia--2:capture_order_counter=o__Acetobacterales--5||o__Acidobacteriales--1||o__Actinomycetales--3||o__Bacillales--3||o__Bdellovibrionales--1||o__Burkholderiales--15||o__CACIAM-22H2--1||o__Caulobacterales--2||o__Chromatiales--2||o__DSM-27196--6||o__Desulfobacterales--2||o__Enterobacterales--1||o__GWC2-55-46--1||o__Gemmatales--3||o__Gemmatimonadales--3||o__Geobacterales--1||o__Micavibrionales--2||o__Mycobacteriales--15||o__Myxococcales--4||o__Paenibacillales--12||o__Petrotogales--1||o__Pirellulales--1||o__Propionibacteriales--1||o__Pseudomonadales--5||o__Reyranellales--1||o__Rhizobiales--50||o__Rhodobacterales--5||o__Rhodospirillales--3||o__Sphingomonadales--133||o__Thermococcales--1||o__Thermodesulfovibrionales--1||o__Thiohalomonadales--5||o__Xanthomonadales--2:capture_phylum_counter=p__Acidobacteriota--1||p__Actinobacteriota--19||p__Bdellovibrionota--1||p__Desulfobacterota--4||p__Firmicutes--15||p__Gemmatimonadota--3||p__Methanobacteriota_B--1||p__Myxococcota--4||p__Nitrospirota--1||p__Planctomycetota--4||p__Proteobacteria--232||p__Spirochaetota--6||p__Thermotogota--1:capture_species_counter=s__Acidiphilium sp002255515--1||s__Acuticoccus yangtzensis--1||s__Agrobacterium arsenijevicii--1||s__Agrobacterium skierniewicense--1||s__Alkalimonas amylolytica--1||s__Allosphingosinicella sp019239785--4||s__Alpha-05 sp001603335--1||s__Alpha-05 sp003250275--1||s__Aromatoleum tolulyticum--1||s__Azonexus fungiphilus--1||s__B1Sed10-166 sp007126415--6||s__Belnapia sp902805545--1||s__Blastococcus saxobsidens--13||s__Blastopirellula retiformator--1||s__Bosea sp001429395--1||s__Bosea vestrisii--1||s__Bradyrhizobium canariense_A--1||s__Bradyrhizobium sp000239795--10||s__Bradyrhizobium sp005884465--1||s__Bradyrhizobium sp013178945--2||s__Bradyrhizobium sp013240495--1||s__Burkholderia lata--1||s__Caulobacter zeae--1||s__Cellulosimicrobium sp001942335--3||s__Cohnella zeiphila--1||s__DSM-9736 sp900187405--1||s__Desulfosarcina cetonica--1||s__Ensifer sp000799055--1||s__Erythrobacter sp001464915--1||s__Erythrobacter sp011765465--1||s__FEN-1143 sp003153055--1||s__Geobacillus lituanicus--1||s__Geobacillus sp000445995--2||s__Geodermatophilus saharensis--1||s__Giesbergeria sp012932145--1||s__Hoeflea sp001011155--1||s__JABFSM01 sp016794825--3||s__JACOUN01 sp016177805--1||s__JACRCI01 sp016219105--1||s__Janthinobacterium sp900156175--1||s__Komagataeibacter cocois--3||s__Luteibacter jiangsuensis--1||s__MADRE2 sp004796375--1||s__MYbin3 sp004321915--1||s__Massilia sp003590855--1||s__Melittangium primigenium--2||s__Methylobacterium extorquens--1||s__Methylobacterium indicum--1||s__Methylobacterium platani--1||s__Methylobacterium sp900112625--3||s__Methylobacterium tarhaniae--1||s__Methyloceanibacter methanicus--1||s__Micavibrio_B aeruginosavorus_A--2||s__Nocardioides sp009823805--1||s__Novosphingobium sp014200275--1||s__Oceanicaulis sp003046365--1||s__Oricola sp002706335--1||s__Paenibacillus cellulositrophicus_A--2||s__Paenibacillus_AA koleovorans--1||s__Paenibacillus_V contaminans--1||s__Paenibacillus_Z sacheonensis--6||s__Palsa-343 sp003166955--1||s__Paraburkholderia rhynchosiae--1||s__Pararhizobium sp001424065--1||s__Pelagimonas sp004804335--1||s__Phreatobacter cathodiphilus--1||s__Phreatobacter sp001464235--3||s__Planosporangium mesophilum--1||s__Pseudomonas_A stutzeri_AI--1||s__Pseudomonas_E fulgida--2||s__Pseudomonas_E fuscovaginae_A--1||s__Pseudomonas_E putida_H--1||s__Pseudorhodoplanes sp013388965--3||s__Qipengyuania sp018819685--1||s__RBG-16-40-8 sp903833275--1||s__RPRB01 sp017881345--1||s__Ramlibacter lithotrophicus--1||s__Reyranella aerosaccus_C--1||s__Rhizobium phaseoli_A--1||s__Rhizobium sp012641395--1||s__Rhizobium sp014195325--1||s__Rhizobium tropici_A--1||s__Rhizorhabdus sp000971055--1||s__Rhodobacter capsulatus--1||s__Rhodoblastus sphagnicola--3||s__Rhodoferax sp903863395--4||s__Rhodopseudomonas palustris_L--1||s__Roseicyclus sp000013565--1||s__Rubrivivax rivuli--1||s__Saccharibacillus deserti--1||s__Shinella granuli--1||s__Shinella sp001262505--1||s__Shinella zoogloeoides_A--1||s__Sideroxydans sp003445795--1||s__Sphingomonas adhaesiva--1||s__Sphingomonas aerolata--1||s__Sphingomonas alpina_A--1||s__Sphingomonas asaccharolytica--2||s__Sphingomonas naasensis--1||s__Sphingomonas phyllosphaerae_B--1||s__Sphingomonas pituitosa--1||s__Sphingomonas sp001421535--1||s__Sphingomonas sp001421805--1||s__Sphingomonas sp001422045--4||s__Sphingomonas_N chungangi--1||s__Sphingopyxis bauzanensis--3||s__Sphingopyxis italica--1||s__Sphingopyxis macrogoltabida--1||s__Sphingopyxis panaciterrae--1||s__Sphingopyxis solisilvae--2||s__Sphingopyxis sp000756375--4||s__Sphingopyxis sp001427105--36||s__Sphingopyxis sp001468225--16||s__Sphingopyxis sp001468285--2||s__Sphingopyxis sp001468395--3||s__Sphingopyxis sp001468465--11||s__Sphingopyxis sp001984035--1||s__Sphingopyxis sp002277025--2||s__Sphingopyxis sp003609835--10||s__Sphingopyxis sp005503215--4||s__Sphingopyxis sp014207235--1||s__Sphingopyxis sp014873485--1||s__Sphingopyxis terrae--8||s__Sphingopyxis witflariensis--2||s__Sulfurivermis sp002376325--5||s__Tagaea sp017308135--1||s__Telmatospirillum sp013349665--1||s__Thermococcus sp900198835--1||s__Thiocystis violacea--2||s__UBA5851 sp002431635--1||s__UBA6894 sp003669555--3||s__Wenzhouxiangella sp010499265--1||s__Yoonia sp003551805--2:evalue_avg=1.7007245882428036e-22:evalue_max=2.82e-20:evalue_min=1.05e-92:evalue_std=2.1632073424526416e-21:evalue_sum=2.891231800012766e-20:gapopen_avg=0.2411764705882353:gapopen_max=6.0:gapopen_min=0.0:gapopen_std=0.7261463685480476:gapopen_sum=41.0:gtdb_class_counter=c__Alphaproteobacteria--129||c__Bacilli--1||c__Gammaproteobacteria--2||c__Gemmatimonadetes--1||c__Spirochaetia--1:gtdb_domain_counter=d__Bacteria--134:gtdb_family_counter=f__Gemmatimonadaceae--1||f__Planococcaceae--1||f__Rhodocyclaceae--1||f__Sphingomonadaceae--129||f__Spirochaetaceae_B--1||f__Vibrionaceae--1:gtdb_genus_counter=g__Hydrogenophilus--1||g__Oceanispirochaeta--1||g__Palsa-1248--1||g__Savagea--1||g__Sphingobium_A--3||g__Sphingomonas--65||g__Sphingopyxis--59||g__Sphingorhabdus_C--2||g__Vibrio--1:gtdb_order_counter=o__Bacillales_A--1||o__Burkholderiales--1||o__Enterobacterales--1||o__Gemmatimonadales--1||o__Sphingomonadales--129||o__Spirochaetales_E--1:gtdb_phylum_counter=p__Firmicutes--1||p__Gemmatimonadota--1||p__Proteobacteria--131||p__Spirochaetota--1:gtdb_species_counter=s__Hydrogenophilus thermoluteolus--1||s__Oceanispirochaeta sp002408085--1||s__Palsa-1248 sp003152485--1||s__Savagea serpentis--1||s__Sphingobium_A boeckii--1||s__Sphingobium_A sp003590775--2||s__Sphingomonas adhaesiva--1||s__Sphingomonas aeriglobus--1||s__Sphingomonas carotinifaciens--1||s__Sphingomonas dokdonensis--1||s__Sphingomonas endophytica--1||s__Sphingomonas excrementigallinarum--1||s__Sphingomonas ginsenosidimutans--1||s__Sphingomonas glacialis--1||s__Sphingomonas glacialis_A--1||s__Sphingomonas guangdongensis--1||s__Sphingomonas hominis--1||s__Sphingomonas japonica--2||s__Sphingomonas jeddahensis--1||s__Sphingomonas jinjuensis--1||s__Sphingomonas lenta--1||s__Sphingomonas mucosissima--1||s__Sphingomonas oligophenolica--1||s__Sphingomonas pacifica--1||s__Sphingomonas palmae--1||s__Sphingomonas parapaucimobilis--1||s__Sphingomonas paucimobilis--1||s__Sphingomonas phyllosphaerae--1||s__Sphingomonas phyllosphaerae_B--1||s__Sphingomonas pseudosanguinis--1||s__Sphingomonas sanguinis--1||s__Sphingomonas sanguinis_B--1||s__Sphingomonas sediminis--2||s__Sphingomonas sp000241485--1||s__Sphingomonas sp000382485--1||s__Sphingomonas sp000786205--1||s__Sphingomonas sp001421505--2||s__Sphingomonas sp001421765--1||s__Sphingomonas sp001421785--1||s__Sphingomonas sp001421805--1||s__Sphingomonas sp001421995--1||s__Sphingomonas sp001422045--1||s__Sphingomonas sp001424005--1||s__Sphingomonas sp001464615--1||s__Sphingomonas sp002117915--1||s__Sphingomonas sp002281535--1||s__Sphingomonas sp002863155--1||s__Sphingomonas sp003345355--1||s__Sphingomonas sp003688595--1||s__Sphingomonas sp003688625--1||s__Sphingomonas sp004340945--1||s__Sphingomonas sp004341085--1||s__Sphingomonas sp005144715--2||s__Sphingomonas sp012035195--2||s__Sphingomonas sp014194975--1||s__Sphingomonas sp014217605--1||s__Sphingomonas sp018122655--1||s__Sphingomonas sp900109205--1||s__Sphingomonas sp902506455--1||s__Sphingomonas spermidinifaciens--1||s__Sphingomonas taxi_B--1||s__Sphingomonas xinjiangensis--1||s__Sphingomonas yabuuchiae--1||s__Sphingomonas yabuuchiae_A--1||s__Sphingomonas yantingensis--1||s__Sphingomonas zeae--1||s__Sphingopyxis alaskensis--1||s__Sphingopyxis bauzanensis--1||s__Sphingopyxis flava--1||s__Sphingopyxis fribergensis--1||s__Sphingopyxis granuli--1||s__Sphingopyxis indica--1||s__Sphingopyxis italica--1||s__Sphingopyxis lindanitolerans--1||s__Sphingopyxis macrogoltabida--1||s__Sphingopyxis macrogoltabida_A--1||s__Sphingopyxis macrogoltabida_B--1||s__Sphingopyxis microcysteis--1||s__Sphingopyxis panaciterrae--1||s__Sphingopyxis panaciterrulae--1||s__Sphingopyxis soli--1||s__Sphingopyxis solisilvae--1||s__Sphingopyxis sp000756375--1||s__Sphingopyxis sp000756385--1||s__Sphingopyxis sp000763945--1||s__Sphingopyxis sp001047015--1||s__Sphingopyxis sp001278035--1||s__Sphingopyxis sp001427085--1||s__Sphingopyxis sp001427105--1||s__Sphingopyxis sp001468225--1||s__Sphingopyxis sp001468265--1||s__Sphingopyxis sp001468285--1||s__Sphingopyxis sp001468395--1||s__Sphingopyxis sp001468465--1||s__Sphingopyxis sp001830555--1||s__Sphingopyxis sp001984035--1||s__Sphingopyxis sp001990265--1||s__Sphingopyxis sp002277025--1||s__Sphingopyxis sp002454115--1||s__Sphingopyxis sp003609815--1||s__Sphingopyxis sp003609835--1||s__Sphingopyxis sp004795895--1||s__Sphingopyxis sp005502465--1||s__Sphingopyxis sp005503165--1||s__Sphingopyxis sp005503215--1||s__Sphingopyxis sp012035435--1||s__Sphingopyxis sp013410105--1||s__Sphingopyxis sp013821905--1||s__Sphingopyxis sp013911715--1||s__Sphingopyxis sp014207235--1||s__Sphingopyxis sp014595975--1||s__Sphingopyxis sp014873485--1||s__Sphingopyxis sp016463225--1||s__Sphingopyxis sp016463645--1||s__Sphingopyxis sp016704835--1||s__Sphingopyxis sp016734905--1||s__Sphingopyxis sp016793775--1||s__Sphingopyxis sp016793825--1||s__Sphingopyxis sp017309275--1||s__Sphingopyxis sp017745175--1||s__Sphingopyxis sp018823905--1||s__Sphingopyxis sp900078365--1||s__Sphingopyxis sp900108295--1||s__Sphingopyxis terrae--1||s__Sphingopyxis witflariensis--1||s__Sphingorhabdus_C soli--1||s__Sphingorhabdus_C sp009993585--1||s__Vibrio sp002342685--1:heptad_counter=MCP-24H--15||MCP-28H--2||MCP-36H--1||MCP-38H--394||MCP-40H--9||MCP-44H--4||MCP-58H--1:lbd_counter=:lca_tree=f__Sphingomonadaceae:length_avg=134.49411764705883:length_max=178.0:length_min=83.0:length_std=25.751715530564997:length_sum=22864.0:mismatch_avg=7.511764705882353:mismatch_max=49.0:mismatch_min=0.0:mismatch_std=10.727522660405626:mismatch_sum=1277.0:name=N974731:qcovhsp_avg=99.36941176470587:qcovhsp_max=100.0:qcovhsp_min=95.2:qcovhsp_std=1.074945825458857:qcovhsp_sum=16892.8:qend_avg=134.42352941176472:qend_max=167.0:qend_min=83.0:qend_std=25.3589037480697:qend_sum=22852.0:qstart_avg=1.3176470588235294:qstart_max=6.0:qstart_min=1.0:qstart_std=0.899858827927136:qstart_sum=224.0:ref_name_counter=GB_GCA_002454115.1_protein.faa_DKIH01000006.1_148@PF00015_full_PFAM.251.430--55||GB_GCA_005503165.1_protein.faa_SCNT01000013.1_52@PF00015_full_PFAM.203.436--3||GB_GCA_013377085.1_protein.faa_JACAAX010000009.1_83@PF00015_full_PFAM.375.552--2||GB_GCA_016463225.1_protein.faa_JAEMRT010000021.1_54@PF00015_full_PFAM.251.430--2||GB_GCA_016704835.1_protein.faa_JADIZJ010000005.1_295@PF00015_full_PFAM.251.430--3||GB_GCA_017309275.1_protein.faa_JAFKLT010000041.1_71@PF00015_full_PFAM.252.436--30||GB_GCA_900078365.1_protein.faa_LT598653.1_250@PF00015_full_PFAM.250.439--4||RS_GCF_001421765.1_protein.faa_NZ_LMLA01000001.1_43@PF00015_full_PFAM.250.418--1||RS_GCF_001421995.1_protein.faa_NZ_LMLS01000001.1_329@PF00015_full_PFAM.252.418--1||RS_GCF_001468225.1_protein.faa_NZ_LNRU01000015.1_57@PF00015_full_PFAM.251.438--11||RS_GCF_001468265.1_protein.faa_NZ_LNRZ01000003.1_458@PF00015_full_PFAM.251.440--4||RS_GCF_001468395.1_protein.faa_NZ_LNSG01000001.1_204@PF00015_full_PFAM.251.437--2||RS_GCF_001468465.1_protein.faa_NZ_LNSA01000040.1_2@PF00015_full_PFAM.251.427--6||RS_GCF_001598355.1_protein.faa_NZ_BCYU01000191.1_1@PF00015_full_PFAM.13.172--3||RS_GCF_001598815.1_protein.faa_NZ_BCZQ01000003.1_319@PF00015_full_PFAM.141.439--1||RS_GCF_001721295.1_protein.faa_NZ_MDDS01000023.1_56@PF00015_full_PFAM.254.428--1||RS_GCF_003096275.1_protein.faa_NZ_QENQ01000007.1_1@PF00015_full_PFAM.10.165--1||RS_GCF_003097155.1_protein.faa_NZ_QEQM01000001.1_1224@PF00015_full_PFAM.252.421--9||RS_GCF_003345355.1_protein.faa_NZ_QQNB01000001.1_808@PF00015_full_PFAM.253.422--1||RS_GCF_005502465.1_protein.faa_NZ_SCOT01000029.1_23@PF00015_full_PFAM.251.430--1||RS_GCF_011926545.1_protein.faa_NZ_JAATIT010000004.1_422@PF00015_full_PFAM.251.434--1||RS_GCF_014199625.1_protein.faa_NZ_JACHNY010000001.1_487@PF00015_full_PFAM.272.436--1||RS_GCF_014207235.1_protein.faa_NZ_JACHDA010000003.1_104@PF00015_full_PFAM.251.433--17||RS_GCF_014217605.1_protein.faa_NZ_CP043639.1_1450@PF00015_full_PFAM.252.418--1||RS_GCF_014595975.1_protein.faa_NZ_JABWGQ010000040.1_23@PF00015_full_PFAM.251.438--1||RS_GCF_018139225.1_protein.faa_NZ_JAGSNX010000001.1_1103@PF00015_full_PFAM.212.403--1||RS_GCF_900108295.1_protein.faa_NZ_FNWK01000001.1_2331@PF00015_full_PFAM.252.429--5||RS_GCF_903643035.1_protein.faa_NZ_CAHJWW010000045.1_14@PF00015_full_PFAM.259.396--2:scovhsp_avg=74.41941176470588:scovhsp_max=100.0:scovhsp_min=50.0:scovhsp_std=14.660982704208992:scovhsp_sum=12651.3:send_avg=150.06470588235294:send_max=276.0:send_min=85.0:send_std=25.583404411335287:send_sum=25511.0:sstart_avg=16.88235294117647:sstart_max=114.0:sstart_min=1.0:sstart_std=20.937727769150367:sstart_sum=2870.0])0.787:0.0194926[&&NHX:Sample_counter=rhizpot1--83||rhizpot2--16||rhizpot3--76||rhiztom1--36||rhiztom2--30||rhiztom3--66:Type_counter=GTDB--147||capture--307:besthit_avg=94.06149425287357:besthit_max=100.0:besthit_min=56.2:besthit_std=8.834702991332163:besthit_sum=16366.7:bitscore_avg=206.40919540229882:bitscore_max=270.0:bitscore_min=81.3:bitscore_std=43.0700307059749:bitscore_sum=35915.2:capture_class_counter=c__Acidobacteriae--1||c__Actinomycetia--21||c__Alphaproteobacteria--212||c__Bacilli--15||c__Bdellovibrionia--1||c__Desulfobacteria--2||c__Desulfovibrionia--1||c__Desulfuromonadia--1||c__Eremiobacteria--1||c__GWC2-55-46--1||c__Gammaproteobacteria--31||c__Gemmatimonadetes--3||c__Myxococcia--4||c__Planctomycetia--4||c__Spirochaetia--6||c__Thermococci--1||c__Thermodesulfovibrionia--1||c__Thermotogae--1:capture_domain_counter=d__Archaea--1||d__Bacteria--306:capture_family_counter=f__Acetobacteraceae--5||f__Acidobacteriaceae--1||f__Alteromonadaceae--1||f__Amorphaceae--1||f__Anoxybacillaceae--3||f__Baltobacteraceae--1||f__Beijerinckiaceae--13||f__Burkholderiaceae--11||f__CACIAM-22H2--1||f__Caulobacteraceae--1||f__Cellulomonadaceae--3||f__Chromatiaceae--2||f__DRQE01--1||f__Desulfobacteraceae--1||f__Desulfosarcinaceae--1||f__Desulfovibrionaceae--1||f__Dissulfurispiraceae--1||f__GWC2-71-9--3||f__Gallionellaceae--1||f__Gemmataceae--3||f__Geobacteraceae--1||f__Geodermatophilaceae--15||f__Magnetospirillaceae--1||f__Maricaulaceae--1||f__Methyloligellaceae--2||f__Micavibrionaceae--2||f__Micromonosporaceae--1||f__Myxococcaceae--4||f__NBRC-103111--2||f__Nocardioidaceae--2||f__Paenibacillaceae--10||f__Petrotogaceae--1||f__Phreatobacteraceae--4||f__Pirellulaceae--1||f__Pseudomonadaceae--6||f__Reyranellaceae--1||f__Rhizobiaceae--14||f__Rhodanobacteraceae--1||f__Rhodobacteraceae--5||f__Rhodocyclaceae--3||f__Rhodospirillaceae--2||f__SLAA01--6||f__Sphingomonadaceae--139||f__Thermococcaceae--1||f__Thiohalomonadaceae--5||f__UBA6776--1||f__Wenzhouxiangellaceae--1||f__Xanthobacteraceae--20:capture_genus_counter=g__Acidiphilium--1||g__Acuticoccus--1||g__Agrobacterium--3||g__Alkalimonas--1||g__Allosphingosinicella--4||g__Alpha-05--2||g__Aminidesulfovibrio--1||g__Aromatoleum--1||g__Azonexus--1||g__B1Sed10-166--6||g__Belnapia--1||g__Blastococcus--13||g__Blastopirellula--1||g__Bosea--2||g__Bradyrhizobium--15||g__Burkholderia--1||g__Caulobacter--1||g__Cellulosimicrobium--3||g__Cohnella--1||g__DSM-9736--1||g__Desulfosarcina--1||g__Ensifer--1||g__Erythrobacter--2||g__FEN-1143--1||g__Geobacillus--3||g__Geodermatophilus--2||g__Giesbergeria--1||g__Hemerobacter--1||g__Hoeflea--1||g__JABFSM01--3||g__JACOUN01--1||g__JACRCI01--1||g__Janthinobacterium--1||g__Komagataeibacter--3||g__Luteibacter--1||g__MADRE2--1||g__MYbin3--1||g__Massilia--1||g__Melittangium--2||g__Methylobacterium--7||g__Methyloceanibacter--1||g__Methylocella--1||g__Micavibrio_B--2||g__MnTg02--1||g__Nocardioides--2||g__Novosphingobium--1||g__Oceanicaulis--1||g__Oricola--1||g__Paenibacillus--2||g__Paenibacillus_AA--1||g__Paenibacillus_V--1||g__Paenibacillus_Z--6||g__Palsa-343--1||g__Paraburkholderia--1||g__Pararhizobium--1||g__Pelagimonas--1||g__Phreatobacter--4||g__Planosporangium--1||g__Pseudomonas_A--1||g__Pseudomonas_E--5||g__Pseudorhodoplanes--3||g__Qipengyuania--1||g__RBG-16-40-8--1||g__RPRB01--1||g__Ramlibacter--1||g__Reyranella--1||g__Rhizobium--4||g__Rhizorhabdus--2||g__Rhodobacter--1||g__Rhodoblastus--3||g__Rhodoferax--4||g__Rhodopseudomonas--1||g__Roseicyclus--1||g__Rubrivivax--1||g__Saccharibacillus--1||g__Shinella--3||g__Sideroxydans--1||g__Sphingobium--1||g__Sphingomonas--17||g__Sphingomonas_N--2||g__Sphingopyxis--109||g__Sulfurivermis--5||g__Tagaea--1||g__Tardiphaga--1||g__Telmatospirillum--1||g__Thermococcus--1||g__Thiocystis--2||g__UBA5851--1||g__UBA6894--3||g__Wenzhouxiangella--1||g__Yoonia--2:capture_order_counter=o__Acetobacterales--5||o__Acidobacteriales--1||o__Actinomycetales--3||o__Bacillales--3||o__Baltobacterales--1||o__Bdellovibrionales--1||o__Burkholderiales--15||o__CACIAM-22H2--1||o__Caulobacterales--2||o__Chromatiales--2||o__DSM-27196--6||o__Desulfobacterales--2||o__Desulfovibrionales--1||o__Enterobacterales--1||o__GWC2-55-46--1||o__Gemmatales--3||o__Gemmatimonadales--3||o__Geobacterales--1||o__Micavibrionales--2||o__Mycobacteriales--16||o__Myxococcales--4||o__Paenibacillales--12||o__Petrotogales--1||o__Pirellulales--1||o__Propionibacteriales--2||o__Pseudomonadales--6||o__Reyranellales--1||o__Rhizobiales--54||o__Rhodobacterales--5||o__Rhodospirillales--3||o__Sphingomonadales--139||o__Thermococcales--1||o__Thermodesulfovibrionales--1||o__Thiohalomonadales--5||o__Xanthomonadales--2:capture_phylum_counter=p__Acidobacteriota--1||p__Actinobacteriota--21||p__Bdellovibrionota--1||p__Desulfobacterota--4||p__Desulfobacterota_I--1||p__Eremiobacterota--1||p__Firmicutes--15||p__Gemmatimonadota--3||p__Methanobacteriota_B--1||p__Myxococcota--4||p__Nitrospirota--1||p__Planctomycetota--4||p__Proteobacteria--243||p__Spirochaetota--6||p__Thermotogota--1:capture_species_counter=s__Acidiphilium sp002255515--1||s__Acuticoccus yangtzensis--1||s__Agrobacterium arsenijevicii--1||s__Agrobacterium skierniewicense--1||s__Agrobacterium sp001422245--1||s__Alkalimonas amylolytica--1||s__Allosphingosinicella sp019239785--4||s__Alpha-05 sp001603335--1||s__Alpha-05 sp003250275--1||s__Aminidesulfovibrio sp002382645--1||s__Aromatoleum tolulyticum--1||s__Azonexus fungiphilus--1||s__B1Sed10-166 sp007126415--6||s__Belnapia sp902805545--1||s__Blastococcus saxobsidens--13||s__Blastopirellula retiformator--1||s__Bosea sp001429395--1||s__Bosea vestrisii--1||s__Bradyrhizobium canariense_A--1||s__Bradyrhizobium sp000239795--10||s__Bradyrhizobium sp005884465--1||s__Bradyrhizobium sp013178945--2||s__Bradyrhizobium sp013240495--1||s__Burkholderia lata--1||s__Caulobacter zeae--1||s__Cellulosimicrobium sp001942335--3||s__Cohnella zeiphila--1||s__DSM-9736 sp900187405--1||s__Desulfosarcina cetonica--1||s__Ensifer sp000799055--1||s__Erythrobacter sp001464915--1||s__Erythrobacter sp011765465--1||s__FEN-1143 sp003153055--1||s__Geobacillus lituanicus--1||s__Geobacillus sp000445995--2||s__Geodermatophilus amargosae--1||s__Geodermatophilus saharensis--1||s__Giesbergeria sp012932145--1||s__Hemerobacter limicola--1||s__Hoeflea sp001011155--1||s__JABFSM01 sp016794825--3||s__JACOUN01 sp016177805--1||s__JACRCI01 sp016219105--1||s__Janthinobacterium sp900156175--1||s__Komagataeibacter cocois--3||s__Luteibacter jiangsuensis--1||s__MADRE2 sp004796375--1||s__MYbin3 sp004321915--1||s__Massilia sp003590855--1||s__Melittangium primigenium--2||s__Methylobacterium extorquens--1||s__Methylobacterium indicum--1||s__Methylobacterium platani--1||s__Methylobacterium sp900112625--3||s__Methylobacterium tarhaniae--1||s__Methyloceanibacter methanicus--1||s__Methylocella aurea--1||s__Micavibrio_B aeruginosavorus_A--2||s__MnTg02 sp008974985--1||s__Nocardioides daphniae--1||s__Nocardioides sp009823805--1||s__Novosphingobium sp014200275--1||s__Oceanicaulis sp003046365--1||s__Oricola sp002706335--1||s__Paenibacillus cellulositrophicus_A--2||s__Paenibacillus_AA koleovorans--1||s__Paenibacillus_V contaminans--1||s__Paenibacillus_Z sacheonensis--6||s__Palsa-343 sp003166955--1||s__Paraburkholderia rhynchosiae--1||s__Pararhizobium sp001424065--1||s__Pelagimonas sp004804335--1||s__Phreatobacter cathodiphilus--1||s__Phreatobacter sp001464235--3||s__Planosporangium mesophilum--1||s__Pseudomonas_A stutzeri_AI--1||s__Pseudomonas_E fulgida--2||s__Pseudomonas_E fuscovaginae_A--1||s__Pseudomonas_E putida_H--1||s__Pseudomonas_E sp002080045--1||s__Pseudorhodoplanes sp013388965--3||s__Qipengyuania sp018819685--1||s__RBG-16-40-8 sp903833275--1||s__RPRB01 sp017881345--1||s__Ramlibacter lithotrophicus--1||s__Reyranella aerosaccus_C--1||s__Rhizobium phaseoli_A--1||s__Rhizobium sp012641395--1||s__Rhizobium sp014195325--1||s__Rhizobium tropici_A--1||s__Rhizorhabdus histidinilytica--1||s__Rhizorhabdus sp000971055--1||s__Rhodobacter capsulatus--1||s__Rhodoblastus sphagnicola--3||s__Rhodoferax sp903863395--4||s__Rhodopseudomonas palustris_L--1||s__Roseicyclus sp000013565--1||s__Rubrivivax rivuli--1||s__Saccharibacillus deserti--1||s__Shinella granuli--1||s__Shinella sp001262505--1||s__Shinella zoogloeoides_A--1||s__Sideroxydans sp003445795--1||s__Sphingobium ummariense--1||s__Sphingomonas adhaesiva--1||s__Sphingomonas aerolata--1||s__Sphingomonas alpina_A--2||s__Sphingomonas asaccharolytica--2||s__Sphingomonas gei--1||s__Sphingomonas naasensis--2||s__Sphingomonas phyllosphaerae_B--1||s__Sphingomonas pituitosa--1||s__Sphingomonas sp001421535--1||s__Sphingomonas sp001421805--1||s__Sphingomonas sp001422045--4||s__Sphingomonas_N chungangi--1||s__Sphingomonas_N sp000333335--1||s__Sphingopyxis bauzanensis--3||s__Sphingopyxis italica--1||s__Sphingopyxis macrogoltabida--1||s__Sphingopyxis panaciterrae--1||s__Sphingopyxis solisilvae--2||s__Sphingopyxis sp000756375--4||s__Sphingopyxis sp001427105--36||s__Sphingopyxis sp001468225--16||s__Sphingopyxis sp001468285--2||s__Sphingopyxis sp001468395--3||s__Sphingopyxis sp001468465--11||s__Sphingopyxis sp001984035--1||s__Sphingopyxis sp002277025--2||s__Sphingopyxis sp003609835--10||s__Sphingopyxis sp005503215--4||s__Sphingopyxis sp014207235--1||s__Sphingopyxis sp014873485--1||s__Sphingopyxis terrae--8||s__Sphingopyxis witflariensis--2||s__Sulfurivermis sp002376325--5||s__Tagaea sp017308135--1||s__Tardiphaga sp018279705--1||s__Telmatospirillum sp013349665--1||s__Thermococcus sp900198835--1||s__Thiocystis violacea--2||s__UBA5851 sp002431635--1||s__UBA6894 sp003669555--3||s__Wenzhouxiangella sp010499265--1||s__Yoonia sp003551805--2:evalue_avg=1.6616274712717047e-22:evalue_max=2.82e-20:evalue_min=1.05e-92:evalue_std=2.1382057113983902e-21:evalue_sum=2.891231800012766e-20:gapopen_avg=0.23563218390804597:gapopen_max=6.0:gapopen_min=0.0:gapopen_std=0.7186173319017946:gapopen_sum=41.0:gtdb_class_counter=c__Alphaproteobacteria--142||c__Bacilli--1||c__Gammaproteobacteria--2||c__Gemmatimonadetes--1||c__Spirochaetia--1:gtdb_domain_counter=d__Bacteria--147:gtdb_family_counter=f__Gemmatimonadaceae--1||f__Planococcaceae--1||f__Rhodocyclaceae--1||f__Sphingomonadaceae--142||f__Spirochaetaceae_B--1||f__Vibrionaceae--1:gtdb_genus_counter=g__Hydrogenophilus--1||g__Oceanispirochaeta--1||g__Palsa-1248--1||g__Savagea--1||g__Sphingobium_A--3||g__Sphingomonas--77||g__Sphingopyxis--60||g__Sphingorhabdus_C--2||g__Vibrio--1:gtdb_order_counter=o__Bacillales_A--1||o__Burkholderiales--1||o__Enterobacterales--1||o__Gemmatimonadales--1||o__Sphingomonadales--142||o__Spirochaetales_E--1:gtdb_phylum_counter=p__Firmicutes--1||p__Gemmatimonadota--1||p__Proteobacteria--144||p__Spirochaetota--1:gtdb_species_counter=s__Hydrogenophilus thermoluteolus--1||s__Oceanispirochaeta sp002408085--1||s__Palsa-1248 sp003152485--1||s__Savagea serpentis--1||s__Sphingobium_A boeckii--1||s__Sphingobium_A sp003590775--2||s__Sphingomonas adhaesiva--2||s__Sphingomonas aeriglobus--1||s__Sphingomonas carotinifaciens--1||s__Sphingomonas dokdonensis--1||s__Sphingomonas endophytica--2||s__Sphingomonas endophytica_A--1||s__Sphingomonas excrementigallinarum--1||s__Sphingomonas ginsenosidimutans--2||s__Sphingomonas glacialis--1||s__Sphingomonas glacialis_A--1||s__Sphingomonas guangdongensis--1||s__Sphingomonas hominis--1||s__Sphingomonas japonica--2||s__Sphingomonas jeddahensis--1||s__Sphingomonas jinjuensis--1||s__Sphingomonas lenta--1||s__Sphingomonas mucosissima--1||s__Sphingomonas oligophenolica--1||s__Sphingomonas pacifica--1||s__Sphingomonas palmae--1||s__Sphingomonas parapaucimobilis--1||s__Sphingomonas paucimobilis--1||s__Sphingomonas phyllosphaerae--2||s__Sphingomonas phyllosphaerae_B--2||s__Sphingomonas pseudosanguinis--1||s__Sphingomonas sanguinis--1||s__Sphingomonas sanguinis_B--1||s__Sphingomonas sediminis--2||s__Sphingomonas sp000241485--1||s__Sphingomonas sp000382485--1||s__Sphingomonas sp000786205--1||s__Sphingomonas sp001421505--2||s__Sphingomonas sp001421765--1||s__Sphingomonas sp001421785--2||s__Sphingomonas sp001421805--1||s__Sphingomonas sp001421995--1||s__Sphingomonas sp001422045--1||s__Sphingomonas sp001423845--1||s__Sphingomonas sp001424005--1||s__Sphingomonas sp001464615--1||s__Sphingomonas sp002117915--1||s__Sphingomonas sp002281535--1||s__Sphingomonas sp002863155--1||s__Sphingomonas sp003345355--1||s__Sphingomonas sp003688595--1||s__Sphingomonas sp003688625--1||s__Sphingomonas sp004340945--1||s__Sphingomonas sp004341085--1||s__Sphingomonas sp004345855--1||s__Sphingomonas sp005144715--2||s__Sphingomonas sp012035195--2||s__Sphingomonas sp014193845--1||s__Sphingomonas sp014194975--2||s__Sphingomonas sp014217605--1||s__Sphingomonas sp018122655--1||s__Sphingomonas sp900109205--1||s__Sphingomonas sp902506455--2||s__Sphingomonas spermidinifaciens--1||s__Sphingomonas taxi_B--1||s__Sphingomonas xinjiangensis--1||s__Sphingomonas yabuuchiae--1||s__Sphingomonas yabuuchiae_A--1||s__Sphingomonas yantingensis--1||s__Sphingomonas zeae--1||s__Sphingopyxis alaskensis--1||s__Sphingopyxis bauzanensis--1||s__Sphingopyxis flava--1||s__Sphingopyxis fribergensis--1||s__Sphingopyxis granuli--1||s__Sphingopyxis indica--1||s__Sphingopyxis italica--1||s__Sphingopyxis lacunae--1||s__Sphingopyxis lindanitolerans--1||s__Sphingopyxis macrogoltabida--1||s__Sphingopyxis macrogoltabida_A--1||s__Sphingopyxis macrogoltabida_B--1||s__Sphingopyxis microcysteis--1||s__Sphingopyxis panaciterrae--1||s__Sphingopyxis panaciterrulae--1||s__Sphingopyxis soli--1||s__Sphingopyxis solisilvae--1||s__Sphingopyxis sp000756375--1||s__Sphingopyxis sp000756385--1||s__Sphingopyxis sp000763945--1||s__Sphingopyxis sp001047015--1||s__Sphingopyxis sp001278035--1||s__Sphingopyxis sp001427085--1||s__Sphingopyxis sp001427105--1||s__Sphingopyxis sp001468225--1||s__Sphingopyxis sp001468265--1||s__Sphingopyxis sp001468285--1||s__Sphingopyxis sp001468395--1||s__Sphingopyxis sp001468465--1||s__Sphingopyxis sp001830555--1||s__Sphingopyxis sp001984035--1||s__Sphingopyxis sp001990265--1||s__Sphingopyxis sp002277025--1||s__Sphingopyxis sp002454115--1||s__Sphingopyxis sp003609815--1||s__Sphingopyxis sp003609835--1||s__Sphingopyxis sp004795895--1||s__Sphingopyxis sp005502465--1||s__Sphingopyxis sp005503165--1||s__Sphingopyxis sp005503215--1||s__Sphingopyxis sp012035435--1||s__Sphingopyxis sp013410105--1||s__Sphingopyxis sp013821905--1||s__Sphingopyxis sp013911715--1||s__Sphingopyxis sp014207235--1||s__Sphingopyxis sp014595975--1||s__Sphingopyxis sp014873485--1||s__Sphingopyxis sp016463225--1||s__Sphingopyxis sp016463645--1||s__Sphingopyxis sp016704835--1||s__Sphingopyxis sp016734905--1||s__Sphingopyxis sp016793775--1||s__Sphingopyxis sp016793825--1||s__Sphingopyxis sp017309275--1||s__Sphingopyxis sp017745175--1||s__Sphingopyxis sp018823905--1||s__Sphingopyxis sp900078365--1||s__Sphingopyxis sp900108295--1||s__Sphingopyxis terrae--1||s__Sphingopyxis witflariensis--1||s__Sphingorhabdus_C soli--1||s__Sphingorhabdus_C sp009993585--1||s__Vibrio sp002342685--1:heptad_counter=MCP-24H--15||MCP-28H--2||MCP-36H--1||MCP-38H--422||MCP-40H--9||MCP-44H--4||MCP-58H--1:lbd_counter=:lca_tree=f__Sphingomonadaceae:length_avg=133.5977011494253:length_max=178.0:length_min=83.0:length_std=26.24207439729523:length_sum=23246.0:mismatch_avg=7.419540229885057:mismatch_max=49.0:mismatch_min=0.0:mismatch_std=10.628887881187651:mismatch_sum=1291.0:name=N974732:qcovhsp_avg=99.34827586206896:qcovhsp_max=100.0:qcovhsp_min=95.2:qcovhsp_std=1.0732008274064013:qcovhsp_sum=17286.6:qend_avg=133.55172413793105:qend_max=167.0:qend_min=83.0:qend_std=25.840890936827414:qend_sum=23238.0:qstart_avg=1.3333333333333333:qstart_max=6.0:qstart_min=1.0:qstart_std=0.9081094719812802:qstart_sum=232.0:ref_name_counter=GB_GCA_001897375.1_protein.faa_MKSU01000009.1_127@PF00015_full_PFAM.252.415--1||GB_GCA_002454115.1_protein.faa_DKIH01000006.1_148@PF00015_full_PFAM.251.430--55||GB_GCA_005503165.1_protein.faa_SCNT01000013.1_52@PF00015_full_PFAM.203.436--3||GB_GCA_013377085.1_protein.faa_JACAAX010000009.1_83@PF00015_full_PFAM.375.552--2||GB_GCA_016463225.1_protein.faa_JAEMRT010000021.1_54@PF00015_full_PFAM.251.430--2||GB_GCA_016704835.1_protein.faa_JADIZJ010000005.1_295@PF00015_full_PFAM.251.430--3||GB_GCA_017309275.1_protein.faa_JAFKLT010000041.1_71@PF00015_full_PFAM.252.436--30||GB_GCA_900078365.1_protein.faa_LT598653.1_250@PF00015_full_PFAM.250.439--4||GB_GCA_903884945.1_protein.faa_CAISGR010000105.1_3@PF00015_full_PFAM.253.408--1||RS_GCF_001421765.1_protein.faa_NZ_LMLA01000001.1_43@PF00015_full_PFAM.250.418--1||RS_GCF_001421995.1_protein.faa_NZ_LMLS01000001.1_329@PF00015_full_PFAM.252.418--1||RS_GCF_001468225.1_protein.faa_NZ_LNRU01000015.1_57@PF00015_full_PFAM.251.438--11||RS_GCF_001468265.1_protein.faa_NZ_LNRZ01000003.1_458@PF00015_full_PFAM.251.440--4||RS_GCF_001468395.1_protein.faa_NZ_LNSG01000001.1_204@PF00015_full_PFAM.251.437--2||RS_GCF_001468465.1_protein.faa_NZ_LNSA01000040.1_2@PF00015_full_PFAM.251.427--6||RS_GCF_001556185.1_protein.faa_NZ_LSIJ01000107.1_1@PF00015_full_PFAM.2.143--1||RS_GCF_001598355.1_protein.faa_NZ_BCYU01000191.1_1@PF00015_full_PFAM.13.172--4||RS_GCF_001598815.1_protein.faa_NZ_BCZQ01000003.1_319@PF00015_full_PFAM.141.439--1||RS_GCF_001721295.1_protein.faa_NZ_MDDS01000023.1_56@PF00015_full_PFAM.254.428--1||RS_GCF_003096275.1_protein.faa_NZ_QENQ01000007.1_1@PF00015_full_PFAM.10.165--1||RS_GCF_003097155.1_protein.faa_NZ_QEQM01000001.1_1224@PF00015_full_PFAM.252.421--9||RS_GCF_003345355.1_protein.faa_NZ_QQNB01000001.1_808@PF00015_full_PFAM.253.422--1||RS_GCF_005502465.1_protein.faa_NZ_SCOT01000029.1_23@PF00015_full_PFAM.251.430--1||RS_GCF_011926545.1_protein.faa_NZ_JAATIT010000004.1_422@PF00015_full_PFAM.251.434--1||RS_GCF_014199625.1_protein.faa_NZ_JACHNY010000001.1_487@PF00015_full_PFAM.272.436--1||RS_GCF_014207235.1_protein.faa_NZ_JACHDA010000003.1_104@PF00015_full_PFAM.251.433--17||RS_GCF_014217605.1_protein.faa_NZ_CP043639.1_1450@PF00015_full_PFAM.252.418--1||RS_GCF_014595975.1_protein.faa_NZ_JABWGQ010000040.1_23@PF00015_full_PFAM.251.438--1||RS_GCF_018139225.1_protein.faa_NZ_JAGSNX010000001.1_1103@PF00015_full_PFAM.212.403--1||RS_GCF_900108295.1_protein.faa_NZ_FNWK01000001.1_2331@PF00015_full_PFAM.252.429--5||RS_GCF_903643035.1_protein.faa_NZ_CAHJWW010000045.1_14@PF00015_full_PFAM.259.396--2:scovhsp_avg=74.13103448275862:scovhsp_max=100.0:scovhsp_min=50.0:scovhsp_std=14.702681996261674:scovhsp_sum=12898.8:send_avg=149.22988505747125:send_max=276.0:send_min=84.0:send_std=26.098391485626102:send_sum=25966.0:sstart_avg=16.936781609195403:sstart_max=114.0:sstart_min=1.0:sstart_std=20.754594810958334:sstart_sum=2947.0])0.794:0.0208638[&&NHX:Sample_counter=rhizpot1--358||rhizpot2--107||rhizpot3--370||rhiztom1--47||rhiztom2--43||rhiztom3--80:Type_counter=GTDB--398||capture--1005:besthit_avg=92.49296407185629:besthit_max=100.0:besthit_min=50.9:besthit_std=7.410181509363028:besthit_sum=61785.3:bitscore_avg=209.4176646706587:bitscore_max=273.0:bitscore_min=73.2:bitscore_std=38.54378673129478:bitscore_sum=139891.0:capture_class_counter=c__Acidobacteriae--2||c__Actinomycetia--69||c__Alphaproteobacteria--516||c__Anaerolineae--1||c__Bacilli--36||c__Bacteroidia--1||c__Bdellovibrionia--1||c__Clostridia--5||c__Cyanobacteriia--1||c__Deinococci--2||c__Desulfobacteria--2||c__Desulfobulbia--2||c__Desulfovibrionia--34||c__Desulfuromonadia--30||c__Eremiobacteria--8||c__GWC2-55-46--1||c__Gammaproteobacteria--155||c__Gemmatimonadetes--4||c__Halobacteria--12||c__Holophagae--17||c__Magnetococcia--4||c__Myxococcia--67||c__Nitrospiria--1||c__Planctomycetia--13||c__SAR324--1||c__Spirochaetia--7||c__Thermococci--1||c__Thermodesulfovibrionia--1||c__Thermoleophilia--1||c__Thermotogae--1||c__UBA11346--1||c__Verrucomicrobiae--6||c__Vicinamibacteria--2:capture_domain_counter=d__Archaea--13||d__Bacteria--992:capture_family_counter=f__70-9--1||f__Acetobacteraceae--10||f__Acidobacteriaceae--1||f__Aeromonadaceae--2||f__Alteromonadaceae--1||f__Amorphaceae--2||f__Anaerolineaceae--1||f__Anaeromyxobacteraceae--1||f__Ancalomicrobiaceae--6||f__Anoxybacillaceae--3||f__Azospirillaceae--3||f__Baltobacteraceae--8||f__Beijerinckiaceae--96||f__Brevibacillaceae--1||f__Burkholderiaceae--22||f__CACIAM-22H2--2||f__CAIOGM01--1||f__Caulobacteraceae--8||f__Cellulomonadaceae--18||f__Chromatiaceae--5||f__Chromobacteriaceae--1||f__Chthoniobacteraceae--3||f__Competibacteraceae--1||f__DC0425bin3--4||f__DRQE01--1||f__Deinococcaceae--2||f__Desulfobacteraceae--1||f__Desulfobulbaceae--1||f__Desulfocapsaceae--1||f__Desulfosarcinaceae--1||f__Desulfovibrionaceae--34||f__Dissulfurispiraceae--1||f__Dongiaceae--2||f__Enterobacteriaceae--1||f__GCA-2753255--1||f__GWC2-71-9--3||f__Gallionellaceae--6||f__Gemmataceae--10||f__Gemmatimonadaceae--1||f__Geobacteraceae--2||f__Geodermatophilaceae--36||f__Haloferacaceae--12||f__Halomonadaceae--20||f__Holophagaceae--17||f__Hyphomonadaceae--1||f__JACQBW01--1||f__Kineosporiaceae--5||f__Lachnospiraceae--5||f__Magnetospirillaceae--3||f__Maricaulaceae--1||f__Methyloligellaceae--3||f__Micavibrionaceae--2||f__Micromonosporaceae--4||f__Myxococcaceae--66||f__NBRC-103111--3||f__Nocardioidaceae--5||f__Oscillatoriaceae--1||f__Paenibacillaceae--23||f__Petrotogaceae--1||f__Phreatobacteraceae--4||f__Pirellulaceae--2||f__Pseudomonadaceae--40||f__Pseudopelobacteraceae--27||f__Quadrisphaeraceae--1||f__Reconcilibacillaceae--4||f__Reyranellaceae--1||f__Rhizobiaceae--28||f__Rhodanobacteraceae--1||f__Rhodobacteraceae--20||f__Rhodocyclaceae--38||f__Rhodospirillaceae--2||f__S144-34--2||f__SLAA01--6||f__SXRF01--1||f__Salisediminibacteriaceae--2||f__Sphingomonadaceae--244||f__Steroidobacteraceae--1||f__Thermococcaceae--1||f__Thiohalobacteraceae--1||f__Thiohalomonadaceae--5||f__Treponemataceae--1||f__UBA11346--1||f__UBA11358--1||f__UBA12508--2||f__UBA1268--1||f__UBA3824--1||f__UBA6776--1||f__UBA7541--1||f__Vicinamibacteraceae--2||f__Wenzhouxiangellaceae--1||f__Xanthobacteraceae--77||f__Xanthomonadaceae--7:capture_genus_counter=g__67-14--1||g__Acidiphilium--2||g__Actinoplanes--3||g__Acuticoccus--2||g__Aeromonas--2||g__Agrobacterium--4||g__Alkalicoccus--2||g__Alkalimonas--1||g__Allorhizobium--5||g__Allosphingosinicella--6||g__Alpha-05--2||g__Aminidesulfovibrio--1||g__Anaeromyxobacter--1||g__Aquabacterium_A--1||g__Aquimixticola--1||g__Aromatoleum--3||g__Asticcacaulis--1||g__Aureimonas_A--1||g__Azonexus--13||g__Azospirillum--1||g__B1Sed10-166--6||g__BAIKAL-G1-2R--1||g__BOG-908--1||g__BOG-931--1||g__BOG-933--1||g__Bellilinea--1||g__Belnapia--1||g__Blastococcus--18||g__Blastopirellula--1||g__Bosea--11||g__Bradyrhizobium--59||g__Brevibacillus--1||g__Brevundimonas--1||g__Burkholderia--2||g__CAG-303--1||g__CAG-590--1||g__CAHJWH01--1||g__CAIOGM01--1||g__Caulobacter--4||g__Cellulomonas--15||g__Cellulosimicrobium--3||g__Chromatium--2||g__Chth-196--3||g__Cohnella--10||g__Contendobacter--1||g__Cronobacter--1||g__Cupriavidus--3||g__DSM-9736--1||g__Deinococcus--2||g__Desulfobulbus--1||g__Desulfosarcina--1||g__Desulfovibrio_R--1||g__Dongia--2||g__Ensifer--2||g__Erythrobacter--3||g__FEN-1143--62||g__GCA-2753255--1||g__Geobacillus--3||g__Geodermatophilus--17||g__Geomonas--1||g__Geothrix--17||g__Giesbergeria--1||g__HA3dbin3--4||g__Halobaculum--1||g__Halochromatium--1||g__Halocynthiibacter--1||g__Halomonas--1||g__Haloplanus--1||g__Halorubrum--10||g__Hemerobacter--6||g__Herbaspirillum--1||g__Hoeflea--1||g__JABFSM01--3||g__JACOUN01--1||g__JACQBW01--1||g__JACRCG01--27||g__JACRCI01--1||g__JADJPO01--4||g__JAEUJT01--1||g__Janthinobacterium--1||g__Komagataeibacter--6||g__Kushneria--1||g__Luteibacter--1||g__Luteimonas--2||g__Luteitalea--2||g__MADRE2--1||g__MYbin3--1||g__Marivivens--1||g__Massilia--1||g__Megalodesulfovibrio--24||g__Melittangium--2||g__Methylobacterium--74||g__Methyloceanibacter--1||g__Methylocella--3||g__Micavibrio_B--2||g__Microvirga--5||g__MnTg02--2||g__Modestobacter--1||g__Neorhizobium--1||g__Nitrobacter--1||g__Niveibacterium--1||g__Nocardioides--5||g__Novosphingobium--3||g__Oceanicaulis--1||g__Oricola--1||g__PNKF01--1||g__Paenibacillus--4||g__Paenibacillus_AA--1||g__Paenibacillus_J--1||g__Paenibacillus_O--1||g__Paenibacillus_V--1||g__Paenibacillus_W--4||g__Paenibacillus_Z--6||g__Palsa-343--1||g__Paludibacterium--1||g__Pandoraea--1||g__Paraburkholderia--1||g__Pararhizobium--2||g__Parasedimentitalea--1||g__Pelagimonas--1||g__Phaeospirillum--2||g__Phenylobacterium--1||g__Phormidium--1||g__Phreatobacter--4||g__Pigmentiphaga--1||g__Pinisolibacter--6||g__Planosporangium--1||g__Polynucleobacter--1||g__Ponticaulis--1||g__Pontivivens--1||g__Pseudodesulfovibrio--2||g__Pseudolabrys--7||g__Pseudomonas--2||g__Pseudomonas_A--8||g__Pseudomonas_E--30||g__Pseudorhodoplanes--3||g__Pseudoxanthomonas--2||g__QHYP01--1||g__Qipengyuania--1||g__Quadrisphaera--1||g__R-H-3--1||g__RBG-16-40-8--1||g__REEB421--1||g__RFOF01--1||g__RPRB01--1||g__Ramlibacter--1||g__Reyranella--1||g__Rhizobacter--1||g__Rhizobium--7||g__Rhizobium_B--1||g__Rhizorhabdus--2||g__Rhodobacter--1||g__Rhodoblastus--3||g__Rhodoferax--5||g__Rhodopseudomonas--2||g__Rhodosalinus--6||g__Rhodovulum--2||g__Roseicyclus--2||g__Roseobacter--1||g__Rubrivivax--1||g__S144-34--2||g__SG-bin9--1||g__SZUA-575--1||g__Saccharibacillus--1||g__Salinicola--18||g__Shinella--3||g__Sideroxydans--6||g__Skermanella--1||g__Solidesulfovibrio--6||g__Sphingobium--6||g__Sphingomicrobium--1||g__Sphingomonas--104||g__Sphingomonas_N--6||g__Sphingopyxis--109||g__Spiro-10--1||g__Sporofaciens--2||g__Stenotrophomonas--2||g__Steroidobacter_A--1||g__Sulfurivermis--5||g__Tagaea--2||g__Tardiphaga--3||g__Telmatospirillum--1||g__Thauera--1||g__Thermococcus--1||g__Thiocystis--2||g__Thiohalobacter--1||g__UBA11346--1||g__UBA11358--1||g__UBA12508--2||g__UBA2250--19||g__UBA3282--1||g__UBA3824--1||g__UBA5851--1||g__UBA6163--1||g__UBA6894--9||g__VKM-B-2647--1||g__Velthaea--2||g__Wenzhouxiangella--1||g__XMGL2--3||g__Xanthomonas--1||g__Yoonia--2:capture_order_counter=o__Acetobacterales--10||o__Acidobacteriales--1||o__Acidoferrales--1||o__Actinomycetales--24||o__Anaerolineales--1||o__Azospirillales--3||o__Bacillales--3||o__Bacillales_H--2||o__Bacteroidales--1||o__Baltobacterales--8||o__Bdellovibrionales--1||o__Brevibacillales--1||o__Burkholderiales--67||o__CACIAM-22H2--2||o__Caulobacterales--10||o__Chromatiales--5||o__Chthoniobacterales--3||o__Competibacterales--1||o__Cyanobacteriales--1||o__DSM-27196--6||o__Deinococcales--2||o__Desulfobacterales--2||o__Desulfobulbales--2||o__Desulfovibrionales--34||o__Dongiales--2||o__Enterobacterales--4||o__GWC2-55-46--1||o__Gemmatales--10||o__Gemmatimonadales--4||o__Geobacterales--30||o__Halobacteriales--12||o__Holophagales--17||o__JACQBW01--1||o__Lachnospirales--5||o__Magnetococcales--4||o__Micavibrionales--2||o__Mycobacteriales--40||o__Myxococcales--67||o__Opitutales--2||o__Paenibacillales--30||o__Pedosphaerales--1||o__Petrotogales--1||o__Pirellulales--3||o__Propionibacteriales--5||o__Pseudomonadales--60||o__Reyranellales--1||o__Rhizobiales--216||o__Rhodobacterales--20||o__Rhodospirillales--5||o__Rickettsiales--1||o__S144-34--2||o__SAR324--1||o__Solirubrobacterales--1||o__Sphingomonadales--244||o__Steroidobacterales--1||o__Thermococcales--1||o__Thermodesulfovibrionales--1||o__Thiohalobacterales--1||o__Thiohalomonadales--5||o__Treponematales--1||o__UBA11346--1||o__Vicinamibacterales--2||o__Xanthomonadales--9:capture_phylum_counter=p__Acidobacteriota--21||p__Actinobacteriota--70||p__Bacteroidota--1||p__Bdellovibrionota--1||p__Chloroflexota--1||p__Cyanobacteria--1||p__Deinococcota--2||p__Desulfobacterota--35||p__Desulfobacterota_I--34||p__Eremiobacterota--8||p__Firmicutes--36||p__Firmicutes_A--5||p__Gemmatimonadota--4||p__Halobacteriota--12||p__Methanobacteriota_B--1||p__Myxococcota--67||p__Nitrospirota--2||p__Planctomycetota--14||p__Proteobacteria--675||p__SAR324--1||p__Spirochaetota--7||p__Thermotogota--1||p__Verrucomicrobiota--6:capture_species_counter=s__67-14 sp903933815--1||s__Acidiphilium sp002255515--2||s__Actinoplanes humidus--1||s__Actinoplanes liguriensis--1||s__Actinoplanes siamensis--1||s__Acuticoccus yangtzensis--2||s__Aeromonas diversa--2||s__Agrobacterium arsenijevicii--1||s__Agrobacterium skierniewicense--1||s__Agrobacterium sp001422245--1||s__Agrobacterium sp900473205--1||s__Alkalicoccus chagannorensis--2||s__Alkalimonas amylolytica--1||s__Allorhizobium sp017599385--5||s__Allosphingosinicella sp004135585--2||s__Allosphingosinicella sp019239785--4||s__Alpha-05 sp001603335--1||s__Alpha-05 sp003250275--1||s__Aminidesulfovibrio sp002382645--1||s__Anaeromyxobacter sp000964525--1||s__Aquabacterium_A terrae--1||s__Aquimixticola soesokkakensis--1||s__Aromatoleum tolulyticum--3||s__Asticcacaulis tiandongensis--1||s__Aureimonas_A sp001424685--1||s__Azonexus fungiphilus--1||s__Azonexus sp002425245--1||s__Azonexus sp002470165--9||s__Azonexus sp008933675--2||s__Azospirillum brasilense--1||s__B1Sed10-166 sp007126415--6||s__BAIKAL-G1-2R sp903877395--1||s__BOG-908 sp003133065--1||s__BOG-931 sp003164375--1||s__BOG-933 sp003165295--1||s__Bellilinea caldifistulae--1||s__Belnapia sp902805545--1||s__Blastococcus saxobsidens--18||s__Blastopirellula retiformator--1||s__Bosea sp000735605--1||s__Bosea sp001429395--1||s__Bosea sp001556125--2||s__Bosea sp016428755--2||s__Bosea sp900185715--3||s__Bosea thiooxidans--1||s__Bosea vestrisii--1||s__Bradyrhizobium archetypum--6||s__Bradyrhizobium canariense_A--1||s__Bradyrhizobium daqingense--1||s__Bradyrhizobium denitrificans--1||s__Bradyrhizobium huanghuaihaiense--1||s__Bradyrhizobium sp000239775--1||s__Bradyrhizobium sp000239795--20||s__Bradyrhizobium sp000938255--1||s__Bradyrhizobium sp003020115--6||s__Bradyrhizobium sp004212635--2||s__Bradyrhizobium sp004799445--1||s__Bradyrhizobium sp005884465--1||s__Bradyrhizobium sp005885285--1||s__Bradyrhizobium sp013178945--9||s__Bradyrhizobium sp013240495--1||s__Bradyrhizobium sp015291665--1||s__Bradyrhizobium sp019244115--1||s__Bradyrhizobium zhanjiangense--4||s__Brevibacillus panacihumi_A--1||s__Brevundimonas subvibrioides--1||s__Burkholderia lata--2||s__CAG-303 sp000437755--1||s__CAG-590 sp017479085--1||s__CAHJWH01 sp009765965--1||s__CAIOGM01 sp903902345--1||s__Caulobacter hibisci--1||s__Caulobacter sp014207215--1||s__Caulobacter vibrioides_D--1||s__Caulobacter zeae--1||s__Cellulomonas algicola--1||s__Cellulomonas cellasea--1||s__Cellulomonas persica--10||s__Cellulomonas sp001462455--1||s__Cellulomonas sp009720485--2||s__Cellulosimicrobium sp001942335--3||s__Chromatium okenii_A--2||s__Chth-196 sp903916085--3||s__Cohnella sp003001675--6||s__Cohnella sp019091135--2||s__Cohnella thermotolerans--1||s__Cohnella zeiphila--1||s__Contendobacter sp008933795--1||s__Cronobacter dublinensis--1||s__Cupriavidus numazuensis--1||s__Cupriavidus oxalaticus_A--1||s__Cupriavidus sp000426345--1||s__DSM-9736 sp900187405--1||s__Deinococcus sedimenti--2||s__Desulfobulbus sp009778955--1||s__Desulfosarcina cetonica--1||s__Desulfovibrio_R indonesiensis--1||s__Dongia sp000620685--1||s__Dongia sp016712715--1||s__Ensifer sp000799055--2||s__Erythrobacter sp001464915--1||s__Erythrobacter sp001515985--1||s__Erythrobacter sp011765465--1||s__FEN-1143 sp003153055--62||s__GCA-2753255 sp002753255--1||s__Geobacillus lituanicus--1||s__Geobacillus sp000445995--2||s__Geodermatophilus amargosae--15||s__Geodermatophilus bullaregiensis--1||s__Geodermatophilus saharensis--1||s__Geomonas sp000175115--1||s__Geothrix sp903913215--17||s__Giesbergeria sp012932145--1||s__HA3dbin3 sp015231175--4||s__Halobaculum sp018609965--1||s__Halochromatium sp003562815--1||s__Halocynthiibacter sp003031585--1||s__Halomonas sp014931605--1||s__Haloplanus rubicundus--1||s__Halorubrum kocurii--4||s__Halorubrum sp003554605--2||s__Halorubrum sp003990725--3||s__Halorubrum vacuolatum--1||s__Hemerobacter limicola--6||s__Herbaspirillum rhizosphaerae--1||s__Hoeflea sp001011155--1||s__JABFSM01 sp016794825--3||s__JACOUN01 sp016177805--1||s__JACQBW01 sp016194305--1||s__JACRCG01 sp001802645--1||s__JACRCG01 sp014380135--26||s__JACRCI01 sp016219105--1||s__JADJPO01 sp016713225--4||s__JAEUJT01 sp016793525--1||s__Janthinobacterium sp900156175--1||s__Komagataeibacter cocois--4||s__Komagataeibacter melomenusus--1||s__Komagataeibacter nataicola--1||s__Kushneria phyllosphaerae--1||s__Luteibacter jiangsuensis--1||s__Luteimonas wenzhouensis--2||s__Luteitalea sp001464065--2||s__MADRE2 sp004796375--1||s__MYbin3 sp004321915--1||s__Marivivens donghaensis--1||s__Massilia sp003590855--1||s__Megalodesulfovibrio gigas--24||s__Melittangium primigenium--2||s__Methylobacterium extorquens--1||s__Methylobacterium frigidaeris--1||s__Methylobacterium indicum--21||s__Methylobacterium organophilum--3||s__Methylobacterium platani--5||s__Methylobacterium sp000372825--1||s__Methylobacterium sp001422815--1||s__Methylobacterium sp001423265--2||s__Methylobacterium sp001423405--1||s__Methylobacterium sp003173775--1||s__Methylobacterium sp011043735--1||s__Methylobacterium sp900112625--3||s__Methylobacterium tarhaniae--33||s__Methyloceanibacter methanicus--1||s__Methylocella aurea--1||s__Methylocella sp003162995--2||s__Micavibrio_B aeruginosavorus_A--2||s__Microvirga arabica--1||s__Microvirga zambiensis--4||s__MnTg02 sp008974985--2||s__Modestobacter caceresii--1||s__Neorhizobium sp900469345--1||s__Nitrobacter sp017305665--1||s__Niveibacterium microcysteis--1||s__Nocardioides daphniae--3||s__Nocardioides sp009823805--1||s__Nocardioides sp013778305--1||s__Novosphingobium jiangmenense--1||s__Novosphingobium sp014200275--2||s__Oceanicaulis sp003046365--1||s__Oricola sp002706335--1||s__PNKF01 sp902825965--1||s__Paenibacillus albilobatus--1||s__Paenibacillus cellulositrophicus_A--2||s__Paenibacillus sp002573715--1||s__Paenibacillus_AA koleovorans--1||s__Paenibacillus_J wulumuqiensis--1||s__Paenibacillus_O pasadenensis--1||s__Paenibacillus_V contaminans--1||s__Paenibacillus_W thermoaerophilus--4||s__Paenibacillus_Z sacheonensis--6||s__Palsa-343 sp003166955--1||s__Paludibacterium yongneupense--1||s__Pandoraea fibrosis--1||s__Paraburkholderia rhynchosiae--1||s__Pararhizobium sp001424065--2||s__Parasedimentitalea sp002162795--1||s__Pelagimonas sp004804335--1||s__Phaeospirillum sp903853455--2||s__Phenylobacterium sp016793225--1||s__Phormidium pseudopriestleyi--1||s__Phreatobacter cathodiphilus--1||s__Phreatobacter sp001464235--3||s__Pigmentiphaga litoralis--1||s__Pinisolibacter aquiterrae--2||s__Pinisolibacter sp002298965--4||s__Planosporangium mesophilum--1||s__Polynucleobacter sp018881605--1||s__Ponticaulis sp002173095--1||s__Pontivivens insulae--1||s__Pseudodesulfovibrio brasiliensis--1||s__Pseudodesulfovibrio sp012516435--1||s__Pseudolabrys sp003133345--6||s__Pseudolabrys sp018242205--1||s__Pseudomonas nitroreducens_A--2||s__Pseudomonas_A sp003488145--7||s__Pseudomonas_A stutzeri_AI--1||s__Pseudomonas_E argentinensis_B--1||s__Pseudomonas_E extremorientalis--1||s__Pseudomonas_E fulgida--3||s__Pseudomonas_E fuscovaginae_A--1||s__Pseudomonas_E neuropathica--1||s__Pseudomonas_E plecoglossicida--1||s__Pseudomonas_E putida_H--1||s__Pseudomonas_E simiae--3||s__Pseudomonas_E sp002080045--5||s__Pseudomonas_E sp002483005--2||s__Pseudomonas_E sp003605735--1||s__Pseudomonas_E sp014268755--8||s__Pseudomonas_E synxantha--1||s__Pseudomonas_E yamanorum_B--1||s__Pseudorhodoplanes sp013388965--3||s__Pseudoxanthomonas sp000510725--2||s__QHYP01 sp003224195--1||s__Qipengyuania sp018819685--1||s__Quadrisphaera granulorum--1||s__R-H-3 sp002198655--1||s__RBG-16-40-8 sp903833275--1||s__REEB421 sp018970845--1||s__RFOF01 sp009926845--1||s__RPRB01 sp017881345--1||s__Ramlibacter lithotrophicus--1||s__Reyranella aerosaccus_C--1||s__Rhizobacter sp018780185--1||s__Rhizobium lentis--1||s__Rhizobium phaseoli_A--1||s__Rhizobium sp004341625--2||s__Rhizobium sp012641395--1||s__Rhizobium sp014195325--1||s__Rhizobium tropici_A--1||s__Rhizobium_B borbori--1||s__Rhizorhabdus histidinilytica--1||s__Rhizorhabdus sp000971055--1||s__Rhodobacter capsulatus--1||s__Rhodoblastus sphagnicola--3||s__Rhodoferax sp903863395--4||s__Rhodoferax sp903873485--1||s__Rhodopseudomonas palustris_H--1||s__Rhodopseudomonas palustris_L--1||s__Rhodosalinus sediminis--6||s__Rhodovulum steppense--2||s__Roseicyclus sp000013565--1||s__Roseicyclus sp001650845--1||s__Roseobacter cerasinus--1||s__Rubrivivax rivuli--1||s__S144-34 sp015494165--2||s__SG-bin9 sp002083525--1||s__SZUA-575 sp003249645--1||s__Saccharibacillus deserti--1||s__Salinicola endophyticus--17||s__Salinicola sp008298015--1||s__Shinella granuli--1||s__Shinella sp001262505--1||s__Shinella zoogloeoides_A--1||s__Sideroxydans sp003445795--6||s__Skermanella pratensis--1||s__Solidesulfovibrio magneticus_A--6||s__Sphingobium indicum--1||s__Sphingobium sp013911745--2||s__Sphingobium sp015693305--1||s__Sphingobium sp900013425--1||s__Sphingobium ummariense--1||s__Sphingomicrobium xanthus--1||s__Sphingomonas adhaesiva--3||s__Sphingomonas aerolata--11||s__Sphingomonas alpina_A--2||s__Sphingomonas asaccharolytica--7||s__Sphingomonas aurantiaca--1||s__Sphingomonas echinoides--4||s__Sphingomonas endophytica_A--1||s__Sphingomonas gei--1||s__Sphingomonas gilva--6||s__Sphingomonas hankookensis--1||s__Sphingomonas jinjuensis--1||s__Sphingomonas kyeonggiensis--2||s__Sphingomonas naasensis--7||s__Sphingomonas phyllosphaerae_B--1||s__Sphingomonas pituitosa--2||s__Sphingomonas sp000632225--2||s__Sphingomonas sp000712135--3||s__Sphingomonas sp001421535--2||s__Sphingomonas sp001421785--1||s__Sphingomonas sp001421805--2||s__Sphingomonas sp001422045--5||s__Sphingomonas sp001425385--1||s__Sphingomonas sp001556185--1||s__Sphingomonas sp002002925--15||s__Sphingomonas sp002796605--1||s__Sphingomonas sp003951315--1||s__Sphingomonas sp005503355--1||s__Sphingomonas sp012035195--1||s__Sphingomonas sp014842075--9||s__Sphingomonas sp016107325--1||s__Sphingomonas sp018139225--5||s__Sphingomonas sp903644135--1||s__Sphingomonas taxi--1||s__Sphingomonas taxi_B--1||s__Sphingomonas_N chungangi--1||s__Sphingomonas_N sp000333335--5||s__Sphingopyxis bauzanensis--3||s__Sphingopyxis italica--1||s__Sphingopyxis macrogoltabida--1||s__Sphingopyxis panaciterrae--1||s__Sphingopyxis solisilvae--2||s__Sphingopyxis sp000756375--4||s__Sphingopyxis sp001427105--36||s__Sphingopyxis sp001468225--16||s__Sphingopyxis sp001468285--2||s__Sphingopyxis sp001468395--3||s__Sphingopyxis sp001468465--11||s__Sphingopyxis sp001984035--1||s__Sphingopyxis sp002277025--2||s__Sphingopyxis sp003609835--10||s__Sphingopyxis sp005503215--4||s__Sphingopyxis sp014207235--1||s__Sphingopyxis sp014873485--1||s__Sphingopyxis terrae--8||s__Sphingopyxis witflariensis--2||s__Spiro-10 sp003246335--1||s__Sporofaciens sp009774295--2||s__Stenotrophomonas sp003504055--2||s__Steroidobacter_A agaridevorans--1||s__Sulfurivermis sp002376325--5||s__Tagaea sp017308135--2||s__Tardiphaga sp018279705--3||s__Telmatospirillum sp013349665--1||s__Thauera propionica--1||s__Thermococcus sp900198835--1||s__Thiocystis violacea--2||s__Thiohalobacter thiocyanaticus_A--1||s__UBA11346 sp017302815--1||s__UBA11358 sp903827955--1||s__UBA12508 sp001831095--2||s__UBA2250 sp002347285--19||s__UBA3282 sp910584965--1||s__UBA3824 sp017964465--1||s__UBA5851 sp002431635--1||s__UBA6163 sp003506095--1||s__UBA6894 sp003669555--8||s__UBA6894 sp903912515--1||s__VKM-B-2647 sp000829455--1||s__Velthaea versatilis--2||s__Wenzhouxiangella sp010499265--1||s__XMGL2 sp018863195--3||s__Xanthomonas sp905142465--1||s__Yoonia sp003551805--2:evalue_avg=1.1845649507185863e-19:evalue_max=7.91e-17:evalue_min=3.04e-94:evalue_std=3.0604694006046887e-18:evalue_sum=7.912893870800157e-17:gapopen_avg=0.17065868263473055:gapopen_max=6.0:gapopen_min=0.0:gapopen_std=0.5056575130552363:gapopen_sum=114.0:gtdb_class_counter=c__Alphaproteobacteria--389||c__Bacilli--1||c__Bradymonadia--1||c__Gammaproteobacteria--5||c__Gemmatimonadetes--1||c__Spirochaetia--1:gtdb_domain_counter=d__Bacteria--398:gtdb_family_counter=f__Gemmatimonadaceae--1||f__Planococcaceae--1||f__Rhodocyclaceae--3||f__Sphingomonadaceae--389||f__Spirochaetaceae_B--1||f__UBA1532--1||f__Vibrionaceae--1||f__Xanthomonadaceae--1:gtdb_genus_counter=g__Blastomonas--8||g__Hydrogenophilus--1||g__JAFZMK01--2||g__JAHJCH01--1||g__Lysobacter_B--1||g__Oceanispirochaeta--1||g__Palsa-1248--1||g__Savagea--1||g__Sphingobium_A--3||g__Sphingomicrobium--1||g__Sphingomonas--312||g__Sphingomonas_G--2||g__Sphingopyxis--60||g__Sphingorhabdus_B--1||g__Sphingorhabdus_C--2||g__Vibrio--1:gtdb_order_counter=o__Bacillales_A--1||o__Burkholderiales--3||o__Enterobacterales--1||o__Gemmatimonadales--1||o__Sphingomonadales--389||o__Spirochaetales_E--1||o__UBA7976--1||o__Xanthomonadales--1:gtdb_phylum_counter=p__Firmicutes--1||p__Gemmatimonadota--1||p__Myxococcota--1||p__Proteobacteria--394||p__Spirochaetota--1:gtdb_species_counter=s__Blastomonas aquatica--1||s__Blastomonas delafieldii_A--1||s__Blastomonas fulva--1||s__Blastomonas natatoria--1||s__Blastomonas sp000331245--1||s__Blastomonas sp000503195--1||s__Blastomonas sp000786215--1||s__Blastomonas ursincola--1||s__Hydrogenophilus thermoluteolus--1||s__JAFZMK01 sp017444505--1||s__JAFZMK01 sp017553285--1||s__JAHJCH01 sp018813065--1||s__Lysobacter_B sp018242405--1||s__Oceanispirochaeta sp002408085--1||s__Palsa-1248 sp003152485--1||s__Savagea serpentis--1||s__Sphingobium_A boeckii--1||s__Sphingobium_A sp003590775--2||s__Sphingomicrobium sp003097155--1||s__Sphingomonas abaci--1||s__Sphingomonas adhaesiva--2||s__Sphingomonas aeriglobus--2||s__Sphingomonas aerolata--2||s__Sphingomonas aerophila--3||s__Sphingomonas albertensis--2||s__Sphingomonas alpina--3||s__Sphingomonas alpina_A--2||s__Sphingomonas aquatilis--2||s__Sphingomonas asaccharolytica--1||s__Sphingomonas aurantiaca--2||s__Sphingomonas azotifigens--2||s__Sphingomonas caeni--2||s__Sphingomonas carotinifaciens--2||s__Sphingomonas dokdonensis--1||s__Sphingomonas echinoides--2||s__Sphingomonas elodea_A--1||s__Sphingomonas endophytica--2||s__Sphingomonas endophytica_A--1||s__Sphingomonas excrementigallinarum--1||s__Sphingomonas faeni--2||s__Sphingomonas gei--2||s__Sphingomonas gellani--1||s__Sphingomonas gilva--2||s__Sphingomonas ginsenosidimutans--2||s__Sphingomonas ginsenosidivorax--2||s__Sphingomonas glacialis--2||s__Sphingomonas glacialis_A--2||s__Sphingomonas guangdongensis--1||s__Sphingomonas hankookensis--1||s__Sphingomonas hengshuiensis--2||s__Sphingomonas hengshuiensis_A--1||s__Sphingomonas hominis--1||s__Sphingomonas insulae--2||s__Sphingomonas japonica--2||s__Sphingomonas jeddahensis--2||s__Sphingomonas jinjuensis--2||s__Sphingomonas koreensis--2||s__Sphingomonas koreensis_A--2||s__Sphingomonas kyeonggiensis--2||s__Sphingomonas kyeonggiensis_A--2||s__Sphingomonas leidyi--1||s__Sphingomonas lenta--3||s__Sphingomonas melonis_A--2||s__Sphingomonas metalli--1||s__Sphingomonas mucosissima--2||s__Sphingomonas naasensis--2||s__Sphingomonas olei--2||s__Sphingomonas oligophenolica--1||s__Sphingomonas pacifica--2||s__Sphingomonas palmae--1||s__Sphingomonas panacisoli--2||s__Sphingomonas parapaucimobilis--1||s__Sphingomonas paucimobilis--1||s__Sphingomonas phyllosphaerae--2||s__Sphingomonas phyllosphaerae_B--2||s__Sphingomonas pituitosa--2||s__Sphingomonas pokkalii--1||s__Sphingomonas populi--1||s__Sphingomonas portus--2||s__Sphingomonas pseudosanguinis--1||s__Sphingomonas psychrolutea--2||s__Sphingomonas rubra--1||s__Sphingomonas sanguinis--1||s__Sphingomonas sanguinis_B--1||s__Sphingomonas sediminis--2||s__Sphingomonas sp000241485--2||s__Sphingomonas sp000251145--2||s__Sphingomonas sp000282895--2||s__Sphingomonas sp000382485--1||s__Sphingomonas sp000632225--2||s__Sphingomonas sp000712135--2||s__Sphingomonas sp000786205--1||s__Sphingomonas sp000797515--1||s__Sphingomonas sp000803065--3||s__Sphingomonas sp001421245--1||s__Sphingomonas sp001421355--1||s__Sphingomonas sp001421415--1||s__Sphingomonas sp001421505--2||s__Sphingomonas sp001421535--2||s__Sphingomonas sp001421715--1||s__Sphingomonas sp001421745--2||s__Sphingomonas sp001421765--2||s__Sphingomonas sp001421785--2||s__Sphingomonas sp001421805--2||s__Sphingomonas sp001421965--1||s__Sphingomonas sp001421995--1||s__Sphingomonas sp001422045--2||s__Sphingomonas sp001423765--2||s__Sphingomonas sp001423845--2||s__Sphingomonas sp001424005--2||s__Sphingomonas sp001425385--1||s__Sphingomonas sp001426195--1||s__Sphingomonas sp001464615--3||s__Sphingomonas sp001555965--2||s__Sphingomonas sp001556185--3||s__Sphingomonas sp001557215--2||s__Sphingomonas sp001650735--1||s__Sphingomonas sp001897375--1||s__Sphingomonas sp002002925--2||s__Sphingomonas sp002083435--2||s__Sphingomonas sp002083475--2||s__Sphingomonas sp002083655--3||s__Sphingomonas sp002117915--2||s__Sphingomonas sp002127225--1||s__Sphingomonas sp002280555--2||s__Sphingomonas sp002280565--2||s__Sphingomonas sp002281535--3||s__Sphingomonas sp002292295--2||s__Sphingomonas sp002403415--1||s__Sphingomonas sp002707985--2||s__Sphingomonas sp002796605--2||s__Sphingomonas sp002863155--2||s__Sphingomonas sp003050745--2||s__Sphingomonas sp003075315--2||s__Sphingomonas sp003096895--2||s__Sphingomonas sp003345355--2||s__Sphingomonas sp003355005--1||s__Sphingomonas sp003610375--2||s__Sphingomonas sp003688595--2||s__Sphingomonas sp003688625--2||s__Sphingomonas sp003946805--1||s__Sphingomonas sp003951315--1||s__Sphingomonas sp004101245--2||s__Sphingomonas sp004173185--2||s__Sphingomonas sp004340945--2||s__Sphingomonas sp004340965--2||s__Sphingomonas sp004341085--2||s__Sphingomonas sp004345855--1||s__Sphingomonas sp004795835--1||s__Sphingomonas sp005144715--2||s__Sphingomonas sp005502745--1||s__Sphingomonas sp005503355--2||s__Sphingomonas sp007833215--2||s__Sphingomonas sp011057975--2||s__Sphingomonas sp012035195--2||s__Sphingomonas sp012650175--2||s__Sphingomonas sp012927115--2||s__Sphingomonas sp013344685--1||s__Sphingomonas sp013374095--2||s__Sphingomonas sp013374115--2||s__Sphingomonas sp013416555--2||s__Sphingomonas sp013822915--1||s__Sphingomonas sp014193845--1||s__Sphingomonas sp014194975--2||s__Sphingomonas sp014217605--2||s__Sphingomonas sp014334115--2||s__Sphingomonas sp014489075--2||s__Sphingomonas sp014841615--1||s__Sphingomonas sp014842075--1||s__Sphingomonas sp016107325--1||s__Sphingomonas sp016427505--1||s__Sphingomonas sp016743815--2||s__Sphingomonas sp016820445--1||s__Sphingomonas sp017304615--2||s__Sphingomonas sp017418975--1||s__Sphingomonas sp017744835--1||s__Sphingomonas sp017745215--3||s__Sphingomonas sp018122655--1||s__Sphingomonas sp018139225--2||s__Sphingomonas sp018240825--1||s__Sphingomonas sp018449795--1||s__Sphingomonas sp900109205--2||s__Sphingomonas sp900114095--2||s__Sphingomonas sp900115295--2||s__Sphingomonas sp902498785--2||s__Sphingomonas sp902506455--2||s__Sphingomonas sp902506605--2||s__Sphingomonas sp903643035--2||s__Sphingomonas sp903643065--1||s__Sphingomonas sp903644135--1||s__Sphingomonas sp903884945--3||s__Sphingomonas spermidinifaciens--1||s__Sphingomonas taxi--2||s__Sphingomonas taxi_A--1||s__Sphingomonas taxi_B--1||s__Sphingomonas trueperi--2||s__Sphingomonas trueperi_A--2||s__Sphingomonas turrisvirgatae--2||s__Sphingomonas xinjiangensis--2||s__Sphingomonas yabuuchiae--1||s__Sphingomonas yabuuchiae_A--1||s__Sphingomonas yantingensis--1||s__Sphingomonas zeae--1||s__Sphingomonas_G solaris--1||s__Sphingomonas_G sp009739515--1||s__Sphingopyxis alaskensis--1||s__Sphingopyxis bauzanensis--1||s__Sphingopyxis flava--1||s__Sphingopyxis fribergensis--1||s__Sphingopyxis granuli--1||s__Sphingopyxis indica--1||s__Sphingopyxis italica--1||s__Sphingopyxis lacunae--1||s__Sphingopyxis lindanitolerans--1||s__Sphingopyxis macrogoltabida--1||s__Sphingopyxis macrogoltabida_A--1||s__Sphingopyxis macrogoltabida_B--1||s__Sphingopyxis microcysteis--1||s__Sphingopyxis panaciterrae--1||s__Sphingopyxis panaciterrulae--1||s__Sphingopyxis soli--1||s__Sphingopyxis solisilvae--1||s__Sphingopyxis sp000756375--1||s__Sphingopyxis sp000756385--1||s__Sphingopyxis sp000763945--1||s__Sphingopyxis sp001047015--1||s__Sphingopyxis sp001278035--1||s__Sphingopyxis sp001427085--1||s__Sphingopyxis sp001427105--1||s__Sphingopyxis sp001468225--1||s__Sphingopyxis sp001468265--1||s__Sphingopyxis sp001468285--1||s__Sphingopyxis sp001468395--1||s__Sphingopyxis sp001468465--1||s__Sphingopyxis sp001830555--1||s__Sphingopyxis sp001984035--1||s__Sphingopyxis sp001990265--1||s__Sphingopyxis sp002277025--1||s__Sphingopyxis sp002454115--1||s__Sphingopyxis sp003609815--1||s__Sphingopyxis sp003609835--1||s__Sphingopyxis sp004795895--1||s__Sphingopyxis sp005502465--1||s__Sphingopyxis sp005503165--1||s__Sphingopyxis sp005503215--1||s__Sphingopyxis sp012035435--1||s__Sphingopyxis sp013410105--1||s__Sphingopyxis sp013821905--1||s__Sphingopyxis sp013911715--1||s__Sphingopyxis sp014207235--1||s__Sphingopyxis sp014595975--1||s__Sphingopyxis sp014873485--1||s__Sphingopyxis sp016463225--1||s__Sphingopyxis sp016463645--1||s__Sphingopyxis sp016704835--1||s__Sphingopyxis sp016734905--1||s__Sphingopyxis sp016793775--1||s__Sphingopyxis sp016793825--1||s__Sphingopyxis sp017309275--1||s__Sphingopyxis sp017745175--1||s__Sphingopyxis sp018823905--1||s__Sphingopyxis sp900078365--1||s__Sphingopyxis sp900108295--1||s__Sphingopyxis terrae--1||s__Sphingopyxis witflariensis--1||s__Sphingorhabdus_B sp012032285--1||s__Sphingorhabdus_C soli--1||s__Sphingorhabdus_C sp009993585--1||s__Vibrio sp002342685--1:heptad_counter=MCP-24H--30||MCP-28H--4||MCP-36H--6||MCP-38H--1322||MCP-40H--19||MCP-44H--21||MCP-58H--1:lbd_counter=:lca_tree=f__Sphingomonadaceae:length_avg=138.2380239520958:length_max=178.0:length_min=78.0:length_std=24.003908795625158:length_sum=92343.0:mismatch_avg=10.17065868263473:mismatch_max=54.0:mismatch_min=0.0:mismatch_std=9.512600726351337:mismatch_sum=6794.0:name=N974733:qcovhsp_avg=99.51721556886227:qcovhsp_max=100.0:qcovhsp_min=95.0:qcovhsp_std=0.9737884264496995:qcovhsp_sum=66477.5:qend_avg=138.32634730538922:qend_max=170.0:qend_min=78.0:qend_std=23.87652069106766:qend_sum=92402.0:qstart_avg=1.282934131736527:qstart_max=7.0:qstart_min=1.0:qstart_std=0.8117627081269143:qstart_sum=857.0:ref_name_counter=GB_GCA_001897375.1_protein.faa_MKSU01000009.1_127@PF00015_full_PFAM.252.415--1||GB_GCA_002280555.1_protein.faa_NCEE01000023.1_31@PF00015_full_PFAM.253.419--5||GB_GCA_002434505.1_protein.faa_DJKE01000012.1_487@PF00015_full_PFAM.394.573--1||GB_GCA_002454115.1_protein.faa_DKIH01000006.1_148@PF00015_full_PFAM.251.430--55||GB_GCA_004173185.1_protein.faa_SEFZ01000013.1_8@PF00015_full_PFAM.256.427--3||GB_GCA_005503165.1_protein.faa_SCNT01000013.1_52@PF00015_full_PFAM.203.436--3||GB_GCA_011053295.1_protein.faa_DSOG01000018.1_2@PF00015_full_PFAM.225.395--1||GB_GCA_013377085.1_protein.faa_JACAAX010000009.1_83@PF00015_full_PFAM.375.552--2||GB_GCA_016201085.1_protein.faa_JACQDO010000377.1_1@PF00015_full_PFAM.461.647--1||GB_GCA_016463225.1_protein.faa_JAEMRT010000021.1_54@PF00015_full_PFAM.251.430--2||GB_GCA_016704835.1_protein.faa_JADIZJ010000005.1_295@PF00015_full_PFAM.251.430--3||GB_GCA_017309275.1_protein.faa_JAFKLT010000041.1_71@PF00015_full_PFAM.252.436--30||GB_GCA_018240825.1_protein.faa_JAFEEZ010000213.1_8@PF00015_full_PFAM.15.207--1||GB_GCA_900078365.1_protein.faa_LT598653.1_250@PF00015_full_PFAM.250.439--4||GB_GCA_902806275.1_protein.faa_CADCVY010000046.1_4@PF00015_full_PFAM.229.396--1||GB_GCA_903884945.1_protein.faa_CAISGR010000105.1_3@PF00015_full_PFAM.253.408--1||RS_GCF_000009985.1_protein.faa_NC_007626.1_3960@PF00015_full_PFAM.365.542--1||RS_GCF_000712135.1_protein.faa_NZ_JOOE01000003.1_107@PF00015_full_PFAM.152.428--18||RS_GCF_000803065.1_protein.faa_NZ_JSXI01000016.1_279@PF00015_full_PFAM.163.438--1||RS_GCF_000936425.1_protein.faa_NZ_AVFK01000001.1_123@PF00015_full_PFAM.453.619--2||RS_GCF_001421535.1_protein.faa_NZ_LMKN01000001.1_700@PF00015_full_PFAM.287.457--1||RS_GCF_001421765.1_protein.faa_NZ_LMLA01000001.1_43@PF00015_full_PFAM.250.418--146||RS_GCF_001421995.1_protein.faa_NZ_LMLS01000001.1_329@PF00015_full_PFAM.252.418--1||RS_GCF_001425385.1_protein.faa_NZ_LMQO01000002.1_44@PF00015_full_PFAM.264.437--3||RS_GCF_001468225.1_protein.faa_NZ_LNRU01000015.1_57@PF00015_full_PFAM.251.438--11||RS_GCF_001468265.1_protein.faa_NZ_LNRZ01000003.1_458@PF00015_full_PFAM.251.440--4||RS_GCF_001468395.1_protein.faa_NZ_LNSG01000001.1_204@PF00015_full_PFAM.251.437--2||RS_GCF_001468465.1_protein.faa_NZ_LNSA01000040.1_2@PF00015_full_PFAM.251.427--6||RS_GCF_001556185.1_protein.faa_NZ_LSIJ01000107.1_1@PF00015_full_PFAM.2.143--1||RS_GCF_001598355.1_protein.faa_NZ_BCYU01000191.1_1@PF00015_full_PFAM.13.172--8||RS_GCF_001598435.1_protein.faa_NZ_BCYY01000005.1_164@PF00015_full_PFAM.241.412--2||RS_GCF_001598815.1_protein.faa_NZ_BCZQ01000003.1_319@PF00015_full_PFAM.141.439--1||RS_GCF_001721295.1_protein.faa_NZ_MDDS01000023.1_55@PF00015_full_PFAM.255.445--4||RS_GCF_001721295.1_protein.faa_NZ_MDDS01000023.1_56@PF00015_full_PFAM.254.428--2||RS_GCF_002002925.1_protein.faa_NZ_CP019511.1_2194@PF00015_full_PFAM.255.443--1||RS_GCF_002002925.1_protein.faa_NZ_CP019511.1_2195@PF00015_full_PFAM.220.424--38||RS_GCF_002091475.1_protein.faa_NZ_BCTR01000032.1_14@PF00015_full_PFAM.242.413--2||RS_GCF_002119765.1_protein.faa_NZ_CP021112.1_5036@PF00015_full_PFAM.287.477--1||RS_GCF_002119765.1_protein.faa_NZ_CP021112.1_5037@PF00015_full_PFAM.363.554--1||RS_GCF_002288825.1_protein.faa_NZ_NSLI01000003.1_864@PF00015_full_PFAM.251.415--4||RS_GCF_002288825.1_protein.faa_NZ_NSLI01000003.1_865@PF00015_full_PFAM.191.419--2||RS_GCF_002796605.1_protein.faa_NZ_CP024923.1_3630@PF00015_full_PFAM.210.424--59||RS_GCF_002796605.1_protein.faa_NZ_CP024923.1_3631@PF00015_full_PFAM.256.442--2||RS_GCF_002797435.1_protein.faa_NZ_PGEN01000001.1_1300@PF00015_full_PFAM.255.437--1||RS_GCF_002797435.1_protein.faa_NZ_PGEN01000001.1_1301@PF00015_full_PFAM.246.416--52||RS_GCF_003034225.1_protein.faa_NZ_PHHF01000049.1_193@PF00015_full_PFAM.236.411--1||RS_GCF_003046295.1_protein.faa_NZ_PZZN01000002.1_457@PF00015_full_PFAM.269.431--1||RS_GCF_003096275.1_protein.faa_NZ_QENQ01000007.1_1@PF00015_full_PFAM.10.165--3||RS_GCF_003097155.1_protein.faa_NZ_QEQM01000001.1_1224@PF00015_full_PFAM.252.421--9||RS_GCF_003345355.1_protein.faa_NZ_QQNB01000001.1_808@PF00015_full_PFAM.253.422--2||RS_GCF_003515075.1_protein.faa_NZ_QWLV01000002.1_237@PF00015_full_PFAM.250.437--40||RS_GCF_003515075.1_protein.faa_NZ_QWLV01000002.1_238@PF00015_full_PFAM.231.433--26||RS_GCF_003590775.1_protein.faa_NZ_QYUM01000003.1_287@PF00015_full_PFAM.257.428--1||RS_GCF_003951315.1_protein.faa_NZ_QLJH01000001.1_137@PF00015_full_PFAM.262.426--1||RS_GCF_004792685.1_protein.faa_NZ_SRXT01000002.1_432@PF00015_full_PFAM.199.425--4||RS_GCF_004792695.1_protein.faa_NZ_SRXU01000007.1_17@PF00015_full_PFAM.164.424--2||RS_GCF_004792695.1_protein.faa_NZ_SRXU01000007.1_18@PF00015_full_PFAM.251.441--2||RS_GCF_005502465.1_protein.faa_NZ_SCOT01000029.1_23@PF00015_full_PFAM.251.430--1||RS_GCF_005502745.1_protein.faa_NZ_SCNL01000011.1_119@PF00015_full_PFAM.240.418--1||RS_GCF_007859635.1_protein.faa_NZ_CP042306.1_316@PF00015_full_PFAM.255.424--1||RS_GCF_007859635.1_protein.faa_NZ_CP042306.1_317@PF00015_full_PFAM.193.421--1||RS_GCF_007995065.1_protein.faa_NZ_VOQR01000001.1_240@PF00015_full_PFAM.233.421--2||RS_GCF_011057975.1_protein.faa_NZ_CP049109.1_3543@PF00015_full_PFAM.265.435--2||RS_GCF_011302055.1_protein.faa_NZ_CP049871.1_521@PF00015_full_PFAM.232.397--1||RS_GCF_011926545.1_protein.faa_NZ_JAATIT010000004.1_422@PF00015_full_PFAM.251.434--1||RS_GCF_012927115.1_protein.faa_NZ_JABBFY010000001.1_2762@PF00015_full_PFAM.225.436--1||RS_GCF_013344685.1_protein.faa_NZ_CP050137.1_3949@PF00015_full_PFAM.238.415--1||RS_GCF_014199255.1_protein.faa_NZ_JACIJF010000003.1_331@PF00015_full_PFAM.139.417--1||RS_GCF_014199305.1_protein.faa_NZ_JACIJK010000001.1_3@PF00015_full_PFAM.156.386--1||RS_GCF_014199625.1_protein.faa_NZ_JACHNY010000001.1_487@PF00015_full_PFAM.272.436--2||RS_GCF_014204495.1_protein.faa_NZ_JACHLN010000001.1_450@PF00015_full_PFAM.255.445--14||RS_GCF_014207235.1_protein.faa_NZ_JACHDA010000003.1_104@PF00015_full_PFAM.251.433--17||RS_GCF_014217605.1_protein.faa_NZ_CP043639.1_1450@PF00015_full_PFAM.252.418--1||RS_GCF_014489075.1_protein.faa_NZ_JACTGR010000005.1_225@PF00015_full_PFAM.224.426--3||RS_GCF_014489495.1_protein.faa_NZ_CP060780.1_980@PF00015_full_PFAM.189.357--1||RS_GCF_014595975.1_protein.faa_NZ_JABWGQ010000040.1_23@PF00015_full_PFAM.251.438--1||RS_GCF_014842075.1_protein.faa_NZ_JACYVA010000003.1_162@PF00015_full_PFAM.193.422--7||RS_GCF_016428755.1_protein.faa_NZ_JAELTI010000077.1_16@PF00015_full_PFAM.372.547--1||RS_GCF_016743815.1_protein.faa_NZ_CP061035.1_746@PF00015_full_PFAM.208.422--1||RS_GCF_018139225.1_protein.faa_NZ_JAGSNX010000001.1_1103@PF00015_full_PFAM.212.403--1||RS_GCF_018139225.1_protein.faa_NZ_JAGSNX010000001.1_1104@PF00015_full_PFAM.166.419--1||RS_GCF_900108295.1_protein.faa_NZ_FNWK01000001.1_2331@PF00015_full_PFAM.252.429--5||RS_GCF_900114315.1_protein.faa_NZ_FOSQ01000013.1_19@PF00015_full_PFAM.371.535--1||RS_GCF_902498785.1_protein.faa_NZ_LR701494.1_1499@PF00015_full_PFAM.259.425--13||RS_GCF_903643035.1_protein.faa_NZ_CAHJWW010000045.1_14@PF00015_full_PFAM.259.396--2:scovhsp_avg=75.13263473053892:scovhsp_max=100.0:scovhsp_min=50.0:scovhsp_std=15.321767670932438:scovhsp_sum=50188.600000000006:send_avg=165.48652694610777:send_max=276.0:send_min=84.0:send_std=33.80894549843154:send_sum=110545.0:sstart_avg=28.377245508982035:sstart_max=134.0:sstart_min=1.0:sstart_std=28.45651971763913:sstart_sum=18956.0],((c1c0bdd5-71d1-40d4-9a84-944eba2550ab_3@MCPsignal.52.142:0.119495[&&NHX:Sample=rhizpot1:Type=capture:capture_class=c__Alphaproteobacteria:capture_domain=d__Bacteria:capture_family=f__Rhodobacteraceae:capture_genus=g__Pseudophaeobacter:capture_order=o__Rhodobacterales:capture_phylum=p__Proteobacteria:capture_species=s__Pseudophaeobacter sp001294455:heptad=MCP-38H],((GB_GCA_013297725.1_protein.faa_JAAFIB010000069.1_4@PF00015_full_PFAM.162.418:0.0609161[&&NHX:Type=GTDB:gtdb_class=c__Alphaproteobacteria:gtdb_domain=d__Bacteria:gtdb_family=f__Sphingomonadaceae:gtdb_genus=g__Sphingorhabdus_B:gtdb_order=o__Sphingomonadales:gtdb_phylum=p__Proteobacteria:gtdb_species=s__Sphingorhabdus_B sp013297725:heptad=MCP-38H:species=d__Bacteria_p__Proteobacteria_c__Alphaproteobacteria_o__Sphingomonadales_f__Sphingomonadaceae_g__Sphingorhabdus_B_s__Sphingorhabdus_B sp013297725],(RS_GCF_003367235.1_protein.faa_NZ_QRGP01000001.1_1296@PF00015_full_PFAM.146.419:5e-09[&&NHX:Type=GTDB:gtdb_class=c__Alphaproteobacteria:gtdb_domain=d__Bacteria:gtdb_family=f__Sphingomonadaceae:gtdb_genus=g__Sphingorhabdus_B:gtdb_order=o__Sphingomonadales:gtdb_phylum=p__Proteobacteria:gtdb_species=s__Sphingorhabdus_B sp003367235:heptad=MCP-38H:species=d__Bacteria_p__Proteobacteria_c__Alphaproteobacteria_o__Sphingomonadales_f__Sphingomonadaceae_g__Sphingorhabdus_B_s__Sphingorhabdus_B sp003367235],(GB_GCA_016720115.1_protein.faa_JADJXT010000001.1_1606@PF00015_full_PFAM.145.419:0.00939914[&&NHX:Type=GTDB:gtdb_class=c__Alphaproteobacteria:gtdb_domain=d__Bacteria:gtdb_family=f__Sphingomonadaceae:gtdb_genus=g__Sphingorhabdus_B:gtdb_order=o__Sphingomonadales:gtdb_phylum=p__Proteobacteria:gtdb_species=s__Sphingorhabdus_B sp016720115:heptad=MCP-38H:species=d__Bacteria_p__Proteobacteria_c__Alphaproteobacteria_o__Sphingomonadales_f__Sphingomonadaceae_g__Sphingorhabdus_B_s__Sphingorhabdus_B sp016720115],GB_GCA_017987825.1_protein.faa_JAGNSY010000003.1_36@PF00015_full_PFAM.148.419:0.0106362[&&NHX:Type=GTDB:gtdb_class=c__Alphaproteobacteria:gtdb_domain=d__Bacteria:gtdb_family=f__Sphingomonadaceae:gtdb_genus=g__Sphingorhabdus_B:gtdb_order=o__Sphingomonadales:gtdb_phylum=p__Proteobacteria:gtdb_species=s__Sphingorhabdus_B sp017987825:heptad=MCP-38H:species=d__Bacteria_p__Proteobacteria_c__Alphaproteobacteria_o__Sphingomonadales_f__Sphingomonadaceae_g__Sphingorhabdus_B_s__Sphingorhabdus_B sp017987825])0.992:0.0226265[&&NHX:Sample_counter=:Type_counter=GTDB--2:capture_class_counter=:capture_domain_counter=:capture_family_counter=:capture_genus_counter=:capture_order_counter=:capture_phylum_counter=:capture_species_counter=:evoltype=D:gtdb_class_counter=c__Alphaproteobacteria--2:gtdb_domain_counter=d__Bacteria--2:gtdb_family_counter=f__Sphingomonadaceae--2:gtdb_genus_counter=g__Sphingorhabdus_B--2:gtdb_order_counter=o__Sphingomonadales--2:gtdb_phylum_counter=p__Proteobacteria--2:gtdb_species_counter=s__Sphingorhabdus_B sp016720115--1||s__Sphingorhabdus_B sp017987825--1:heptad_counter=MCP-38H--2:lbd_counter=:lca=d__Bacteria:lca_tree=g__Sphingorhabdus_B:name=N974739:ref_name_counter=])0.965:0.058551[&&NHX:Sample_counter=:Type_counter=GTDB--3:capture_class_counter=:capture_domain_counter=:capture_family_counter=:capture_genus_counter=:capture_order_counter=:capture_phylum_counter=:capture_species_counter=:evoltype=D:gtdb_class_counter=c__Alphaproteobacteria--3:gtdb_domain_counter=d__Bacteria--3:gtdb_family_counter=f__Sphingomonadaceae--3:gtdb_genus_counter=g__Sphingorhabdus_B--3:gtdb_order_counter=o__Sphingomonadales--3:gtdb_phylum_counter=p__Proteobacteria--3:gtdb_species_counter=s__Sphingorhabdus_B sp003367235--1||s__Sphingorhabdus_B sp016720115--1||s__Sphingorhabdus_B sp017987825--1:heptad_counter=MCP-38H--3:lbd_counter=:lca=d__Bacteria:lca_tree=g__Sphingorhabdus_B:name=N974740:ref_name_counter=])0.974:0.060662[&&NHX:Sample_counter=:Type_counter=GTDB--4:capture_class_counter=:capture_domain_counter=:capture_family_counter=:capture_genus_counter=:capture_order_counter=:capture_phylum_counter=:capture_species_counter=:evoltype=D:gtdb_class_counter=c__Alphaproteobacteria--4:gtdb_domain_counter=d__Bacteria--4:gtdb_family_counter=f__Sphingomonadaceae--4:gtdb_genus_counter=g__Sphingorhabdus_B--4:gtdb_order_counter=o__Sphingomonadales--4:gtdb_phylum_counter=p__Proteobacteria--4:gtdb_species_counter=s__Sphingorhabdus_B sp003367235--1||s__Sphingorhabdus_B sp013297725--1||s__Sphingorhabdus_B sp016720115--1||s__Sphingorhabdus_B sp017987825--1:heptad_counter=MCP-38H--4:lbd_counter=:lca=d__Bacteria:lca_tree=g__Sphingorhabdus_B:name=N974741:ref_name_counter=],((GB_GCA_012032285.1_protein.faa_JAAURJ010000056.1_8@PF00015_full_PFAM.155.427:0.126887[&&NHX:Type=GTDB:gtdb_class=c__Alphaproteobacteria:gtdb_domain=d__Bacteria:gtdb_family=f__Sphingomonadaceae:gtdb_genus=g__Sphingorhabdus_B:gtdb_order=o__Sphingomonadales:gtdb_phylum=p__Proteobacteria:gtdb_species=s__Sphingorhabdus_B sp012032285:heptad=MCP-38H:species=d__Bacteria_p__Proteobacteria_c__Alphaproteobacteria_o__Sphingomonadales_f__Sphingomonadaceae_g__Sphingorhabdus_B_s__Sphingorhabdus_B sp012032285],(GB_GCA_016742125.1_protein.faa_JACVCM010000059.1_4@PF00015_full_PFAM.249.427:0.00728587[&&NHX:Type=GTDB:gtdb_class=c__Alphaproteobacteria:gtdb_domain=d__Bacteria:gtdb_family=f__Sphingomonadaceae:gtdb_genus=g__Sphingorhabdus_B:gtdb_order=o__Sphingomonadales:gtdb_phylum=p__Proteobacteria:gtdb_species=s__Sphingorhabdus_B sp016742125:heptad=MCP-38H:species=d__Bacteria_p__Proteobacteria_c__Alphaproteobacteria_o__Sphingomonadales_f__Sphingomonadaceae_g__Sphingorhabdus_B_s__Sphingorhabdus_B sp016742125],(RS_GCF_014196595.1_protein.faa_NZ_JACIEA010000001.1_896@PF00015_full_PFAM.171.425:0.0029313[&&NHX:Type=GTDB:gtdb_class=c__Alphaproteobacteria:gtdb_domain=d__Bacteria:gtdb_family=f__Sphingomonadaceae:gtdb_genus=g__Sphingorhabdus_B:gtdb_order=o__Sphingomonadales:gtdb_phylum=p__Proteobacteria:gtdb_species=s__Sphingorhabdus_B rigui:heptad=MCP-38H:species=d__Bacteria_p__Proteobacteria_c__Alphaproteobacteria_o__Sphingomonadales_f__Sphingomonadaceae_g__Sphingorhabdus_B_s__Sphingorhabdus_B rigui],((GB_GCA_002282385.1_protein.faa_NCJG01000001.1_233@PF00015_full_PFAM.154.425:6e-09[&&NHX:Type=GTDB:gtdb_class=c__Alphaproteobacteria:gtdb_domain=d__Bacteria:gtdb_family=f__Sphingomonadaceae:gtdb_genus=g__Sphingorhabdus_B:gtdb_order=o__Sphingomonadales:gtdb_phylum=p__Proteobacteria:gtdb_species=s__Sphingorhabdus_B sp002282385:heptad=MCP-38H:species=d__Bacteria_p__Proteobacteria_c__Alphaproteobacteria_o__Sphingomonadales_f__Sphingomonadaceae_g__Sphingorhabdus_B_s__Sphingorhabdus_B sp002282385],GB_GCA_002299195.1_protein.faa_DBOA01000062.1_3@PF00015_full_PFAM.169.418:0.00266488[&&NHX:Type=GTDB:gtdb_class=c__Alphaproteobacteria:gtdb_domain=d__Bacteria:gtdb_family=f__Sphingomonadaceae:gtdb_genus=g__Sphingorhabdus_B:gtdb_order=o__Sphingomonadales:gtdb_phylum=p__Proteobacteria:gtdb_species=s__Sphingorhabdus_B sp002299195:heptad=MCP-38H:species=d__Bacteria_p__Proteobacteria_c__Alphaproteobacteria_o__Sphingomonadales_f__Sphingomonadaceae_g__Sphingorhabdus_B_s__Sphingorhabdus_B sp002299195])0.891:0.00302721[&&NHX:Sample_counter=:Type_counter=GTDB--2:capture_class_counter=:capture_domain_counter=:capture_family_counter=:capture_genus_counter=:capture_order_counter=:capture_phylum_counter=:capture_species_counter=:evoltype=D:gtdb_class_counter=c__Alphaproteobacteria--2:gtdb_domain_counter=d__Bacteria--2:gtdb_family_counter=f__Sphingomonadaceae--2:gtdb_genus_counter=g__Sphingorhabdus_B--2:gtdb_order_counter=o__Sphingomonadales--2:gtdb_phylum_counter=p__Proteobacteria--2:gtdb_species_counter=s__Sphingorhabdus_B sp002282385--1||s__Sphingorhabdus_B sp002299195--1:heptad_counter=MCP-38H--2:lbd_counter=:lca=d__Bacteria:lca_tree=g__Sphingorhabdus_B:name=N974747:ref_name_counter=],(GB_GCA_002479765.1_protein.faa_DLOZ01000032.1_138@PF00015_full_PFAM.170.425:0.00524482[&&NHX:Type=GTDB:gtdb_class=c__Alphaproteobacteria:gtdb_domain=d__Bacteria:gtdb_family=f__Sphingomonadaceae:gtdb_genus=g__Sphingorhabdus_B:gtdb_order=o__Sphingomonadales:gtdb_phylum=p__Proteobacteria:gtdb_species=s__Sphingorhabdus_B sp002479765:heptad=MCP-38H:species=d__Bacteria_p__Proteobacteria_c__Alphaproteobacteria_o__Sphingomonadales_f__Sphingomonadaceae_g__Sphingorhabdus_B_s__Sphingorhabdus_B sp002479765],GB_GCA_002255985.1_protein.faa_NKIR01000006.1_135@PF00015_full_PFAM.37.302:0.0147744[&&NHX:Type=GTDB:gtdb_class=c__Alphaproteobacteria:gtdb_domain=d__Bacteria:gtdb_family=f__Sphingomonadaceae:gtdb_genus=g__Sphingorhabdus_B:gtdb_order=o__Sphingomonadales:gtdb_phylum=p__Proteobacteria:gtdb_species=s__Sphingorhabdus_B sp002255985:heptad=MCP-38H:species=d__Bacteria_p__Proteobacteria_c__Alphaproteobacteria_o__Sphingomonadales_f__Sphingomonadaceae_g__Sphingorhabdus_B_s__Sphingorhabdus_B sp002255985])0:5e-09[&&NHX:Sample_counter=:Type_counter=GTDB--2:capture_class_counter=:capture_domain_counter=:capture_family_counter=:capture_genus_counter=:capture_order_counter=:capture_phylum_counter=:capture_species_counter=:evoltype=D:gtdb_class_counter=c__Alphaproteobacteria--2:gtdb_domain_counter=d__Bacteria--2:gtdb_family_counter=f__Sphingomonadaceae--2:gtdb_genus_counter=g__Sphingorhabdus_B--2:gtdb_order_counter=o__Sphingomonadales--2:gtdb_phylum_counter=p__Proteobacteria--2:gtdb_species_counter=s__Sphingorhabdus_B sp002255985--1||s__Sphingorhabdus_B sp002479765--1:heptad_counter=MCP-38H--2:lbd_counter=:lca=d__Bacteria:lca_tree=g__Sphingorhabdus_B:name=N974750:ref_name_counter=])0.776:0.00303666[&&NHX:Sample_counter=:Type_counter=GTDB--4:capture_class_counter=:capture_domain_counter=:capture_family_counter=:capture_genus_counter=:capture_order_counter=:capture_phylum_counter=:capture_species_counter=:evoltype=D:gtdb_class_counter=c__Alphaproteobacteria--4:gtdb_domain_counter=d__Bacteria--4:gtdb_family_counter=f__Sphingomonadaceae--4:gtdb_genus_counter=g__Sphingorhabdus_B--4:gtdb_order_counter=o__Sphingomonadales--4:gtdb_phylum_counter=p__Proteobacteria--4:gtdb_species_counter=s__Sphingorhabdus_B sp002255985--1||s__Sphingorhabdus_B sp002282385--1||s__Sphingorhabdus_B sp002299195--1||s__Sphingorhabdus_B sp002479765--1:heptad_counter=MCP-38H--4:lbd_counter=:lca=d__Bacteria:lca_tree=g__Sphingorhabdus_B:name=N974751:ref_name_counter=])0.975:0.0432801[&&NHX:Sample_counter=:Type_counter=GTDB--5:capture_class_counter=:capture_domain_counter=:capture_family_counter=:capture_genus_counter=:capture_order_counter=:capture_phylum_counter=:capture_species_counter=:evoltype=D:gtdb_class_counter=c__Alphaproteobacteria--5:gtdb_domain_counter=d__Bacteria--5:gtdb_family_counter=f__Sphingomonadaceae--5:gtdb_genus_counter=g__Sphingorhabdus_B--5:gtdb_order_counter=o__Sphingomonadales--5:gtdb_phylum_counter=p__Proteobacteria--5:gtdb_species_counter=s__Sphingorhabdus_B rigui--1||s__Sphingorhabdus_B sp002255985--1||s__Sphingorhabdus_B sp002282385--1||s__Sphingorhabdus_B sp002299195--1||s__Sphingorhabdus_B sp002479765--1:heptad_counter=MCP-38H--5:lbd_counter=:lca=d__Bacteria:lca_tree=g__Sphingorhabdus_B:name=N974752:ref_name_counter=])0.919:0.0310259[&&NHX:Sample_counter=:Type_counter=GTDB--6:capture_class_counter=:capture_domain_counter=:capture_family_counter=:capture_genus_counter=:capture_order_counter=:capture_phylum_counter=:capture_species_counter=:evoltype=D:gtdb_class_counter=c__Alphaproteobacteria--6:gtdb_domain_counter=d__Bacteria--6:gtdb_family_counter=f__Sphingomonadaceae--6:gtdb_genus_counter=g__Sphingorhabdus_B--6:gtdb_order_counter=o__Sphingomonadales--6:gtdb_phylum_counter=p__Proteobacteria--6:gtdb_species_counter=s__Sphingorhabdus_B rigui--1||s__Sphingorhabdus_B sp002255985--1||s__Sphingorhabdus_B sp002282385--1||s__Sphingorhabdus_B sp002299195--1||s__Sphingorhabdus_B sp002479765--1||s__Sphingorhabdus_B sp016742125--1:heptad_counter=MCP-38H--6:lbd_counter=:lca=d__Bacteria:lca_tree=g__Sphingorhabdus_B:name=N974753:ref_name_counter=])0.828:0.0232592[&&NHX:Sample_counter=:Type_counter=GTDB--7:capture_class_counter=:capture_domain_counter=:capture_family_counter=:capture_genus_counter=:capture_order_counter=:capture_phylum_counter=:capture_species_counter=:evoltype=D:gtdb_class_counter=c__Alphaproteobacteria--7:gtdb_domain_counter=d__Bacteria--7:gtdb_family_counter=f__Sphingomonadaceae--7:gtdb_genus_counter=g__Sphingorhabdus_B--7:gtdb_order_counter=o__Sphingomonadales--7:gtdb_phylum_counter=p__Proteobacteria--7:gtdb_species_counter=s__Sphingorhabdus_B rigui--1||s__Sphingorhabdus_B sp002255985--1||s__Sphingorhabdus_B sp002282385--1||s__Sphingorhabdus_B sp002299195--1||s__Sphingorhabdus_B sp002479765--1||s__Sphingorhabdus_B sp012032285--1||s__Sphingorhabdus_B sp016742125--1:heptad_counter=MCP-38H--7:lbd_counter=:lca=d__Bacteria:lca_tree=g__Sphingorhabdus_B:name=N974754:ref_name_counter=],(848e82d1-d4a3-424a-9be6-6200c35321a4_6@MCPsignal.925.1090:0.0209597[&&NHX:Sample=rhizpot3:Type=capture:besthit=93.9:bitscore=253.0:capture_class=c__Alphaproteobacteria:capture_domain=d__Bacteria:capture_family=f__Beijerinckiaceae:capture_genus=g__Methylobacterium:capture_order=o__Rhizobiales:capture_phylum=p__Proteobacteria:capture_species=s__Methylobacterium platani:evalue=1.26e-86:gapopen=0.0:heptad=MCP-38H:length=163.0:mismatch=10.0:qcovhsp=98.8:qend=165.0:qstart=3.0:ref_name=GB_GCA_016742125.1_protein.faa_JACVCM010000059.1_4@PF00015_full_PFAM.249.427:scovhsp=91.6:send=163.0:sstart=1.0],(GB_GCA_001464315.1_protein.faa_LNFK01000032.1_14@PF00015_full_PFAM.247.433:0.00953716[&&NHX:Type=GTDB:gtdb_class=c__Alphaproteobacteria:gtdb_domain=d__Bacteria:gtdb_family=f__Sphingomonadaceae:gtdb_genus=g__Sphingorhabdus_B:gtdb_order=o__Sphingomonadales:gtdb_phylum=p__Proteobacteria:gtdb_species=s__Sphingorhabdus_B sp001464315:heptad=MCP-38H:species=d__Bacteria_p__Proteobacteria_c__Alphaproteobacteria_o__Sphingomonadales_f__Sphingomonadaceae_g__Sphingorhabdus_B_s__Sphingorhabdus_B sp001464315],(RS_GCF_007280415.1_protein.faa_NZ_VKKU01000001.1_724@PF00015_full_PFAM.247.428:0.00391944[&&NHX:Type=GTDB:gtdb_class=c__Alphaproteobacteria:gtdb_domain=d__Bacteria:gtdb_family=f__Sphingomonadaceae:gtdb_genus=g__Sphingorhabdus_B:gtdb_order=o__Sphingomonadales:gtdb_phylum=p__Proteobacteria:gtdb_species=s__Sphingorhabdus_B contaminans:heptad=MCP-38H:species=d__Bacteria_p__Proteobacteria_c__Alphaproteobacteria_o__Sphingomonadales_f__Sphingomonadaceae_g__Sphingorhabdus_B_s__Sphingorhabdus_B contaminans],((GB_GCA_013823985.1_protein.faa_PNNB01000013.1_202@PF00015_full_PFAM.248.428:0[&&NHX:Type=GTDB:gtdb_class=c__Alphaproteobacteria:gtdb_domain=d__Bacteria:gtdb_family=f__Sphingomonadaceae:gtdb_genus=g__Sphingorhabdus_B:gtdb_order=o__Sphingomonadales:gtdb_phylum=p__Proteobacteria:gtdb_species=s__Sphingorhabdus_B sp013823985:heptad=MCP-38H:species=d__Bacteria_p__Proteobacteria_c__Alphaproteobacteria_o__Sphingomonadales_f__Sphingomonadaceae_g__Sphingorhabdus_B_s__Sphingorhabdus_B sp013823985],RS_GCF_009768975.1_protein.faa_NZ_CP035733.1_952@PF00015_full_PFAM.248.428:0[&&NHX:Type=GTDB:gtdb_class=c__Alphaproteobacteria:gtdb_domain=d__Bacteria:gtdb_family=f__Sphingomonadaceae:gtdb_genus=g__Sphingorhabdus_B:gtdb_order=o__Sphingomonadales:gtdb_phylum=p__Proteobacteria:gtdb_species=s__Sphingorhabdus_B lacus:heptad=MCP-38H:species=d__Bacteria_p__Proteobacteria_c__Alphaproteobacteria_o__Sphingomonadales_f__Sphingomonadaceae_g__Sphingorhabdus_B_s__Sphingorhabdus_B lacus]):5e-09[&&NHX:Sample_counter=:Type_counter=GTDB--2:capture_class_counter=:capture_domain_counter=:capture_family_counter=:capture_genus_counter=:capture_order_counter=:capture_phylum_counter=:capture_species_counter=:evoltype=D:gtdb_class_counter=c__Alphaproteobacteria--2:gtdb_domain_counter=d__Bacteria--2:gtdb_family_counter=f__Sphingomonadaceae--2:gtdb_genus_counter=g__Sphingorhabdus_B--2:gtdb_order_counter=o__Sphingomonadales--2:gtdb_phylum_counter=p__Proteobacteria--2:gtdb_species_counter=s__Sphingorhabdus_B lacus--1||s__Sphingorhabdus_B sp013823985--1:heptad_counter=MCP-38H--2:lbd_counter=:lca=d__Bacteria:lca_tree=g__Sphingorhabdus_B:name=N974760:ref_name_counter=],RS_GCF_009769755.1_protein.faa_NZ_SDWJ01000001.1_803@PF00015_full_PFAM.156.428:0.00605122[&&NHX:Type=GTDB:gtdb_class=c__Alphaproteobacteria:gtdb_domain=d__Bacteria:gtdb_family=f__Sphingomonadaceae:gtdb_genus=g__Sphingorhabdus_B:gtdb_order=o__Sphingomonadales:gtdb_phylum=p__Proteobacteria:gtdb_species=s__Sphingorhabdus_B profundilacus:heptad=MCP-38H:species=d__Bacteria_p__Proteobacteria_c__Alphaproteobacteria_o__Sphingomonadales_f__Sphingomonadaceae_g__Sphingorhabdus_B_s__Sphingorhabdus_B profundilacus])0:5e-09[&&NHX:Sample_counter=:Type_counter=GTDB--3:capture_class_counter=:capture_domain_counter=:capture_family_counter=:capture_genus_counter=:capture_order_counter=:capture_phylum_counter=:capture_species_counter=:evoltype=D:gtdb_class_counter=c__Alphaproteobacteria--3:gtdb_domain_counter=d__Bacteria--3:gtdb_family_counter=f__Sphingomonadaceae--3:gtdb_genus_counter=g__Sphingorhabdus_B--3:gtdb_order_counter=o__Sphingomonadales--3:gtdb_phylum_counter=p__Proteobacteria--3:gtdb_species_counter=s__Sphingorhabdus_B lacus--1||s__Sphingorhabdus_B profundilacus--1||s__Sphingorhabdus_B sp013823985--1:heptad_counter=MCP-38H--3:lbd_counter=:lca=d__Bacteria:lca_tree=g__Sphingorhabdus_B:name=N974762:ref_name_counter=])0.944:0.035032[&&NHX:Sample_counter=:Type_counter=GTDB--4:capture_class_counter=:capture_domain_counter=:capture_family_counter=:capture_genus_counter=:capture_order_counter=:capture_phylum_counter=:capture_species_counter=:evoltype=D:gtdb_class_counter=c__Alphaproteobacteria--4:gtdb_domain_counter=d__Bacteria--4:gtdb_family_counter=f__Sphingomonadaceae--4:gtdb_genus_counter=g__Sphingorhabdus_B--4:gtdb_order_counter=o__Sphingomonadales--4:gtdb_phylum_counter=p__Proteobacteria--4:gtdb_species_counter=s__Sphingorhabdus_B contaminans--1||s__Sphingorhabdus_B lacus--1||s__Sphingorhabdus_B profundilacus--1||s__Sphingorhabdus_B sp013823985--1:heptad_counter=MCP-38H--4:lbd_counter=:lca=d__Bacteria:lca_tree=g__Sphingorhabdus_B:name=N974763:ref_name_counter=])0.983:0.0584742[&&NHX:Sample_counter=:Type_counter=GTDB--5:capture_class_counter=:capture_domain_counter=:capture_family_counter=:capture_genus_counter=:capture_order_counter=:capture_phylum_counter=:capture_species_counter=:evoltype=D:gtdb_class_counter=c__Alphaproteobacteria--5:gtdb_domain_counter=d__Bacteria--5:gtdb_family_counter=f__Sphingomonadaceae--5:gtdb_genus_counter=g__Sphingorhabdus_B--5:gtdb_order_counter=o__Sphingomonadales--5:gtdb_phylum_counter=p__Proteobacteria--5:gtdb_species_counter=s__Sphingorhabdus_B contaminans--1||s__Sphingorhabdus_B lacus--1||s__Sphingorhabdus_B profundilacus--1||s__Sphingorhabdus_B sp001464315--1||s__Sphingorhabdus_B sp013823985--1:heptad_counter=MCP-38H--5:lbd_counter=:lca=d__Bacteria:lca_tree=g__Sphingorhabdus_B:name=N974764:ref_name_counter=])0.642:0.0169545[&&NHX:Sample_counter=rhizpot3--1:Type_counter=GTDB--5||capture--1:besthit_avg=93.9:besthit_max=93.9:besthit_min=93.9:besthit_std=0:besthit_sum=93.9:bitscore_avg=253.0:bitscore_max=253.0:bitscore_min=253.0:bitscore_std=0:bitscore_sum=253.0:capture_class_counter=c__Alphaproteobacteria--1:capture_domain_counter=d__Bacteria--1:capture_family_counter=f__Beijerinckiaceae--1:capture_genus_counter=g__Methylobacterium--1:capture_order_counter=o__Rhizobiales--1:capture_phylum_counter=p__Proteobacteria--1:capture_species_counter=s__Methylobacterium platani--1:evalue_avg=1.26e-86:evalue_max=1.26e-86:evalue_min=1.26e-86:evalue_std=0:evalue_sum=1.26e-86:gapopen_avg=0.0:gapopen_max=0.0:gapopen_min=0.0:gapopen_std=0:gapopen_sum=0.0:gtdb_class_counter=c__Alphaproteobacteria--5:gtdb_domain_counter=d__Bacteria--5:gtdb_family_counter=f__Sphingomonadaceae--5:gtdb_genus_counter=g__Sphingorhabdus_B--5:gtdb_order_counter=o__Sphingomonadales--5:gtdb_phylum_counter=p__Proteobacteria--5:gtdb_species_counter=s__Sphingorhabdus_B contaminans--1||s__Sphingorhabdus_B lacus--1||s__Sphingorhabdus_B profundilacus--1||s__Sphingorhabdus_B sp001464315--1||s__Sphingorhabdus_B sp013823985--1:heptad_counter=MCP-38H--6:lbd_counter=:lca_tree=g__Sphingorhabdus_B:length_avg=163.0:length_max=163.0:length_min=163.0:length_std=0:length_sum=163.0:mismatch_avg=10.0:mismatch_max=10.0:mismatch_min=10.0:mismatch_std=0:mismatch_sum=10.0:name=N974765:qcovhsp_avg=98.8:qcovhsp_max=98.8:qcovhsp_min=98.8:qcovhsp_std=0:qcovhsp_sum=98.8:qend_avg=165.0:qend_max=165.0:qend_min=165.0:qend_std=0:qend_sum=165.0:qstart_avg=3.0:qstart_max=3.0:qstart_min=3.0:qstart_std=0:qstart_sum=3.0:ref_name_counter=GB_GCA_016742125.1_protein.faa_JACVCM010000059.1_4@PF00015_full_PFAM.249.427--1:scovhsp_avg=91.6:scovhsp_max=91.6:scovhsp_min=91.6:scovhsp_std=0:scovhsp_sum=91.6:send_avg=163.0:send_max=163.0:send_min=163.0:send_std=0:send_sum=163.0:sstart_avg=1.0:sstart_max=1.0:sstart_min=1.0:sstart_std=0:sstart_sum=1.0])0.971:0.0565319[&&NHX:Sample_counter=rhizpot3--1:Type_counter=GTDB--12||capture--1:besthit_avg=93.9:besthit_max=93.9:besthit_min=93.9:besthit_std=0:besthit_sum=93.9:bitscore_avg=253.0:bitscore_max=253.0:bitscore_min=253.0:bitscore_std=0:bitscore_sum=253.0:capture_class_counter=c__Alphaproteobacteria--1:capture_domain_counter=d__Bacteria--1:capture_family_counter=f__Beijerinckiaceae--1:capture_genus_counter=g__Methylobacterium--1:capture_order_counter=o__Rhizobiales--1:capture_phylum_counter=p__Proteobacteria--1:capture_species_counter=s__Methylobacterium platani--1:evalue_avg=1.26e-86:evalue_max=1.26e-86:evalue_min=1.26e-86:evalue_std=0:evalue_sum=1.26e-86:evoltype=D:gapopen_avg=0.0:gapopen_max=0.0:gapopen_min=0.0:gapopen_std=0:gapopen_sum=0.0:gtdb_class_counter=c__Alphaproteobacteria--12:gtdb_domain_counter=d__Bacteria--12:gtdb_family_counter=f__Sphingomonadaceae--12:gtdb_genus_counter=g__Sphingorhabdus_B--12:gtdb_order_counter=o__Sphingomonadales--12:gtdb_phylum_counter=p__Proteobacteria--12:gtdb_species_counter=s__Sphingorhabdus_B contaminans--1||s__Sphingorhabdus_B lacus--1||s__Sphingorhabdus_B profundilacus--1||s__Sphingorhabdus_B rigui--1||s__Sphingorhabdus_B sp001464315--1||s__Sphingorhabdus_B sp002255985--1||s__Sphingorhabdus_B sp002282385--1||s__Sphingorhabdus_B sp002299195--1||s__Sphingorhabdus_B sp002479765--1||s__Sphingorhabdus_B sp012032285--1||s__Sphingorhabdus_B sp013823985--1||s__Sphingorhabdus_B sp016742125--1:heptad_counter=MCP-38H--13:lbd_counter=:lca=d__Bacteria:lca_tree=g__Sphingorhabdus_B:length_avg=163.0:length_max=163.0:length_min=163.0:length_std=0:length_sum=163.0:mismatch_avg=10.0:mismatch_max=10.0:mismatch_min=10.0:mismatch_std=0:mismatch_sum=10.0:name=N974766:qcovhsp_avg=98.8:qcovhsp_max=98.8:qcovhsp_min=98.8:qcovhsp_std=0:qcovhsp_sum=98.8:qend_avg=165.0:qend_max=165.0:qend_min=165.0:qend_std=0:qend_sum=165.0:qstart_avg=3.0:qstart_max=3.0:qstart_min=3.0:qstart_std=0:qstart_sum=3.0:ref_name_counter=GB_GCA_016742125.1_protein.faa_JACVCM010000059.1_4@PF00015_full_PFAM.249.427--1:scovhsp_avg=91.6:scovhsp_max=91.6:scovhsp_min=91.6:scovhsp_std=0:scovhsp_sum=91.6:send_avg=163.0:send_max=163.0:send_min=163.0:send_std=0:send_sum=163.0:sstart_avg=1.0:sstart_max=1.0:sstart_min=1.0:sstart_std=0:sstart_sum=1.0])0.915:0.0726235[&&NHX:Sample_counter=rhizpot3--1:Type_counter=GTDB--16||capture--1:besthit_avg=93.9:besthit_max=93.9:besthit_min=93.9:besthit_std=0:besthit_sum=93.9:bitscore_avg=253.0:bitscore_max=253.0:bitscore_min=253.0:bitscore_std=0:bitscore_sum=253.0:capture_class_counter=c__Alphaproteobacteria--1:capture_domain_counter=d__Bacteria--1:capture_family_counter=f__Beijerinckiaceae--1:capture_genus_counter=g__Methylobacterium--1:capture_order_counter=o__Rhizobiales--1:capture_phylum_counter=p__Proteobacteria--1:capture_species_counter=s__Methylobacterium platani--1:evalue_avg=1.26e-86:evalue_max=1.26e-86:evalue_min=1.26e-86:evalue_std=0:evalue_sum=1.26e-86:evoltype=D:gapopen_avg=0.0:gapopen_max=0.0:gapopen_min=0.0:gapopen_std=0:gapopen_sum=0.0:gtdb_class_counter=c__Alphaproteobacteria--16:gtdb_domain_counter=d__Bacteria--16:gtdb_family_counter=f__Sphingomonadaceae--16:gtdb_genus_counter=g__Sphingorhabdus_B--16:gtdb_order_counter=o__Sphingomonadales--16:gtdb_phylum_counter=p__Proteobacteria--16:gtdb_species_counter=s__Sphingorhabdus_B contaminans--1||s__Sphingorhabdus_B lacus--1||s__Sphingorhabdus_B profundilacus--1||s__Sphingorhabdus_B rigui--1||s__Sphingorhabdus_B sp001464315--1||s__Sphingorhabdus_B sp002255985--1||s__Sphingorhabdus_B sp002282385--1||s__Sphingorhabdus_B sp002299195--1||s__Sphingorhabdus_B sp002479765--1||s__Sphingorhabdus_B sp003367235--1||s__Sphingorhabdus_B sp012032285--1||s__Sphingorhabdus_B sp013297725--1||s__Sphingorhabdus_B sp013823985--1||s__Sphingorhabdus_B sp016720115--1||s__Sphingorhabdus_B sp016742125--1||s__Sphingorhabdus_B sp017987825--1:heptad_counter=MCP-38H--17:lbd_counter=:lca=d__Bacteria:lca_tree=g__Sphingorhabdus_B:length_avg=163.0:length_max=163.0:length_min=163.0:length_std=0:length_sum=163.0:mismatch_avg=10.0:mismatch_max=10.0:mismatch_min=10.0:mismatch_std=0:mismatch_sum=10.0:name=N974767:qcovhsp_avg=98.8:qcovhsp_max=98.8:qcovhsp_min=98.8:qcovhsp_std=0:qcovhsp_sum=98.8:qend_avg=165.0:qend_max=165.0:qend_min=165.0:qend_std=0:qend_sum=165.0:qstart_avg=3.0:qstart_max=3.0:qstart_min=3.0:qstart_std=0:qstart_sum=3.0:ref_name_counter=GB_GCA_016742125.1_protein.faa_JACVCM010000059.1_4@PF00015_full_PFAM.249.427--1:scovhsp_avg=91.6:scovhsp_max=91.6:scovhsp_min=91.6:scovhsp_std=0:scovhsp_sum=91.6:send_avg=163.0:send_max=163.0:send_min=163.0:send_std=0:send_sum=163.0:sstart_avg=1.0:sstart_max=1.0:sstart_min=1.0:sstart_std=0:sstart_sum=1.0])0.939:0.10199[&&NHX:Sample_counter=rhizpot1--1||rhizpot3--1:Type_counter=GTDB--16||capture--2:besthit_avg=93.9:besthit_max=93.9:besthit_min=93.9:besthit_std=0:besthit_sum=93.9:bitscore_avg=253.0:bitscore_max=253.0:bitscore_min=253.0:bitscore_std=0:bitscore_sum=253.0:capture_class_counter=c__Alphaproteobacteria--2:capture_domain_counter=d__Bacteria--2:capture_family_counter=f__Beijerinckiaceae--1||f__Rhodobacteraceae--1:capture_genus_counter=g__Methylobacterium--1||g__Pseudophaeobacter--1:capture_order_counter=o__Rhizobiales--1||o__Rhodobacterales--1:capture_phylum_counter=p__Proteobacteria--2:capture_species_counter=s__Methylobacterium platani--1||s__Pseudophaeobacter sp001294455--1:evalue_avg=1.26e-86:evalue_max=1.26e-86:evalue_min=1.26e-86:evalue_std=0:evalue_sum=1.26e-86:gapopen_avg=0.0:gapopen_max=0.0:gapopen_min=0.0:gapopen_std=0:gapopen_sum=0.0:gtdb_class_counter=c__Alphaproteobacteria--16:gtdb_domain_counter=d__Bacteria--16:gtdb_family_counter=f__Sphingomonadaceae--16:gtdb_genus_counter=g__Sphingorhabdus_B--16:gtdb_order_counter=o__Sphingomonadales--16:gtdb_phylum_counter=p__Proteobacteria--16:gtdb_species_counter=s__Sphingorhabdus_B contaminans--1||s__Sphingorhabdus_B lacus--1||s__Sphingorhabdus_B profundilacus--1||s__Sphingorhabdus_B rigui--1||s__Sphingorhabdus_B sp001464315--1||s__Sphingorhabdus_B sp002255985--1||s__Sphingorhabdus_B sp002282385--1||s__Sphingorhabdus_B sp002299195--1||s__Sphingorhabdus_B sp002479765--1||s__Sphingorhabdus_B sp003367235--1||s__Sphingorhabdus_B sp012032285--1||s__Sphingorhabdus_B sp013297725--1||s__Sphingorhabdus_B sp013823985--1||s__Sphingorhabdus_B sp016720115--1||s__Sphingorhabdus_B sp016742125--1||s__Sphingorhabdus_B sp017987825--1:heptad_counter=MCP-38H--18:lbd_counter=:lca_tree=g__Sphingorhabdus_B:length_avg=163.0:length_max=163.0:length_min=163.0:length_std=0:length_sum=163.0:mismatch_avg=10.0:mismatch_max=10.0:mismatch_min=10.0:mismatch_std=0:mismatch_sum=10.0:name=N974768:qcovhsp_avg=98.8:qcovhsp_max=98.8:qcovhsp_min=98.8:qcovhsp_std=0:qcovhsp_sum=98.8:qend_avg=165.0:qend_max=165.0:qend_min=165.0:qend_std=0:qend_sum=165.0:qstart_avg=3.0:qstart_max=3.0:qstart_min=3.0:qstart_std=0:qstart_sum=3.0:ref_name_counter=GB_GCA_016742125.1_protein.faa_JACVCM010000059.1_4@PF00015_full_PFAM.249.427--1:scovhsp_avg=91.6:scovhsp_max=91.6:scovhsp_min=91.6:scovhsp_std=0:scovhsp_sum=91.6:send_avg=163.0:send_max=163.0:send_min=163.0:send_std=0:send_sum=163.0:sstart_avg=1.0:sstart_max=1.0:sstart_min=1.0:sstart_std=0:sstart_sum=1.0],(RS_GCF_012035195.1_protein.faa_NZ_JAAVJH010000024.1_10@PF00015_full_PFAM.202.416:0.279544[&&NHX:Type=GTDB:gtdb_class=c__Alphaproteobacteria:gtdb_domain=d__Bacteria:gtdb_family=f__Sphingomonadaceae:gtdb_genus=g__Sphingomonas:gtdb_order=o__Sphingomonadales:gtdb_phylum=p__Proteobacteria:gtdb_species=s__Sphingomonas sp012035195:heptad=MCP-38H:species=d__Bacteria_p__Proteobacteria_c__Alphaproteobacteria_o__Sphingomonadales_f__Sphingomonadaceae_g__Sphingomonas_s__Sphingomonas sp012035195],(((RS_GCF_002197685.1_protein.faa_NZ_NBBI01000001.1_166@PF00015_full_PFAM.155.419:7e-09[&&NHX:Type=GTDB:gtdb_class=c__Alphaproteobacteria:gtdb_domain=d__Bacteria:gtdb_family=f__Sphingomonadaceae:gtdb_genus=g__Sphingomonas:gtdb_order=o__Sphingomonadales:gtdb_phylum=p__Proteobacteria:gtdb_species=s__Sphingomonas dokdonensis:heptad=MCP-38H:species=d__Bacteria_p__Proteobacteria_c__Alphaproteobacteria_o__Sphingomonadales_f__Sphingomonadaceae_g__Sphingomonas_s__Sphingomonas dokdonensis],230d2831-137c-4752-a6d7-6fbde8a4dcaf_5@MCPsignal.473.546:0.0595366[&&NHX:Sample=rhizpot3:Type=capture:capture_class=c__Alphaproteobacteria:capture_domain=d__Bacteria:capture_family=f__Beijerinckiaceae:capture_genus=g__Methylobacterium:capture_order=o__Rhizobiales:capture_phylum=p__Proteobacteria:capture_species=s__Methylobacterium tarhaniae:heptad=MCP-38H])0.971:0.249847[&&NHX:Sample_counter=rhizpot3--1:Type_counter=GTDB--1||capture--1:capture_class_counter=c__Alphaproteobacteria--1:capture_domain_counter=d__Bacteria--1:capture_family_counter=f__Beijerinckiaceae--1:capture_genus_counter=g__Methylobacterium--1:capture_order_counter=o__Rhizobiales--1:capture_phylum_counter=p__Proteobacteria--1:capture_species_counter=s__Methylobacterium tarhaniae--1:gtdb_class_counter=c__Alphaproteobacteria--1:gtdb_domain_counter=d__Bacteria--1:gtdb_family_counter=f__Sphingomonadaceae--1:gtdb_genus_counter=g__Sphingomonas--1:gtdb_order_counter=o__Sphingomonadales--1:gtdb_phylum_counter=p__Proteobacteria--1:gtdb_species_counter=s__Sphingomonas dokdonensis--1:heptad_counter=MCP-38H--2:lbd_counter=:lca_tree=s__Sphingomonas dokdonensis:name=N974772:ref_name_counter=],d2423489-d9ac-4611-9850-fe211d2e9b0d_3@MCPsignal.161.235:0.0488714[&&NHX:Sample=rhiztom3:Type=capture:capture_class=c__Alphaproteobacteria:capture_domain=d__Bacteria:capture_family=f__Beijerinckiaceae:capture_genus=g__Methylobacterium:capture_order=o__Rhizobiales:capture_phylum=p__Proteobacteria:capture_species=s__Methylobacterium pseudosasicola:heptad=MCP-38H])0.712:0.0401115[&&NHX:Sample_counter=rhizpot3--1||rhiztom3--1:Type_counter=GTDB--1||capture--2:capture_class_counter=c__Alphaproteobacteria--2:capture_domain_counter=d__Bacteria--2:capture_family_counter=f__Beijerinckiaceae--2:capture_genus_counter=g__Methylobacterium--2:capture_order_counter=o__Rhizobiales--2:capture_phylum_counter=p__Proteobacteria--2:capture_species_counter=s__Methylobacterium pseudosasicola--1||s__Methylobacterium tarhaniae--1:gtdb_class_counter=c__Alphaproteobacteria--1:gtdb_domain_counter=d__Bacteria--1:gtdb_family_counter=f__Sphingomonadaceae--1:gtdb_genus_counter=g__Sphingomonas--1:gtdb_order_counter=o__Sphingomonadales--1:gtdb_phylum_counter=p__Proteobacteria--1:gtdb_species_counter=s__Sphingomonas dokdonensis--1:heptad_counter=MCP-38H--3:lbd_counter=:lca_tree=s__Sphingomonas dokdonensis:name=N974774:ref_name_counter=],RS_GCF_006438955.1_protein.faa_NZ_RCZK01000009.1_65@PF00015_full_PFAM.251.415:0.115868[&&NHX:Type=GTDB:gtdb_class=c__Alphaproteobacteria:gtdb_domain=d__Bacteria:gtdb_family=f__Sphingomonadaceae:gtdb_genus=g__Sphingomonas:gtdb_order=o__Sphingomonadales:gtdb_phylum=p__Proteobacteria:gtdb_species=s__Sphingomonas oligophenolica:heptad=MCP-38H:species=d__Bacteria_p__Proteobacteria_c__Alphaproteobacteria_o__Sphingomonadales_f__Sphingomonadaceae_g__Sphingomonas_s__Sphingomonas oligophenolica])0.327:0.0264664[&&NHX:Sample_counter=rhizpot3--1||rhiztom3--1:Type_counter=GTDB--2||capture--2:capture_class_counter=c__Alphaproteobacteria--2:capture_domain_counter=d__Bacteria--2:capture_family_counter=f__Beijerinckiaceae--2:capture_genus_counter=g__Methylobacterium--2:capture_order_counter=o__Rhizobiales--2:capture_phylum_counter=p__Proteobacteria--2:capture_species_counter=s__Methylobacterium pseudosasicola--1||s__Methylobacterium tarhaniae--1:gtdb_class_counter=c__Alphaproteobacteria--2:gtdb_domain_counter=d__Bacteria--2:gtdb_family_counter=f__Sphingomonadaceae--2:gtdb_genus_counter=g__Sphingomonas--2:gtdb_order_counter=o__Sphingomonadales--2:gtdb_phylum_counter=p__Proteobacteria--2:gtdb_species_counter=s__Sphingomonas dokdonensis--1||s__Sphingomonas oligophenolica--1:heptad_counter=MCP-38H--4:lbd_counter=:lca_tree=g__Sphingomonas:name=N974776:ref_name_counter=])0.978:0.129791[&&NHX:Sample_counter=rhizpot3--1||rhiztom3--1:Type_counter=GTDB--3||capture--2:capture_class_counter=c__Alphaproteobacteria--2:capture_domain_counter=d__Bacteria--2:capture_family_counter=f__Beijerinckiaceae--2:capture_genus_counter=g__Methylobacterium--2:capture_order_counter=o__Rhizobiales--2:capture_phylum_counter=p__Proteobacteria--2:capture_species_counter=s__Methylobacterium pseudosasicola--1||s__Methylobacterium tarhaniae--1:gtdb_class_counter=c__Alphaproteobacteria--3:gtdb_domain_counter=d__Bacteria--3:gtdb_family_counter=f__Sphingomonadaceae--3:gtdb_genus_counter=g__Sphingomonas--3:gtdb_order_counter=o__Sphingomonadales--3:gtdb_phylum_counter=p__Proteobacteria--3:gtdb_species_counter=s__Sphingomonas dokdonensis--1||s__Sphingomonas oligophenolica--1||s__Sphingomonas sp012035195--1:heptad_counter=MCP-38H--5:lbd_counter=:lca_tree=g__Sphingomonas:name=N974777:ref_name_counter=])0.652:0.0292204[&&NHX:Sample_counter=rhizpot1--1||rhizpot3--2||rhiztom3--1:Type_counter=GTDB--19||capture--4:besthit_avg=93.9:besthit_max=93.9:besthit_min=93.9:besthit_std=0:besthit_sum=93.9:bitscore_avg=253.0:bitscore_max=253.0:bitscore_min=253.0:bitscore_std=0:bitscore_sum=253.0:capture_class_counter=c__Alphaproteobacteria--4:capture_domain_counter=d__Bacteria--4:capture_family_counter=f__Beijerinckiaceae--3||f__Rhodobacteraceae--1:capture_genus_counter=g__Methylobacterium--3||g__Pseudophaeobacter--1:capture_order_counter=o__Rhizobiales--3||o__Rhodobacterales--1:capture_phylum_counter=p__Proteobacteria--4:capture_species_counter=s__Methylobacterium platani--1||s__Methylobacterium pseudosasicola--1||s__Methylobacterium tarhaniae--1||s__Pseudophaeobacter sp001294455--1:evalue_avg=1.26e-86:evalue_max=1.26e-86:evalue_min=1.26e-86:evalue_std=0:evalue_sum=1.26e-86:gapopen_avg=0.0:gapopen_max=0.0:gapopen_min=0.0:gapopen_std=0:gapopen_sum=0.0:gtdb_class_counter=c__Alphaproteobacteria--19:gtdb_domain_counter=d__Bacteria--19:gtdb_family_counter=f__Sphingomonadaceae--19:gtdb_genus_counter=g__Sphingomonas--3||g__Sphingorhabdus_B--16:gtdb_order_counter=o__Sphingomonadales--19:gtdb_phylum_counter=p__Proteobacteria--19:gtdb_species_counter=s__Sphingomonas dokdonensis--1||s__Sphingomonas oligophenolica--1||s__Sphingomonas sp012035195--1||s__Sphingorhabdus_B contaminans--1||s__Sphingorhabdus_B lacus--1||s__Sphingorhabdus_B profundilacus--1||s__Sphingorhabdus_B rigui--1||s__Sphingorhabdus_B sp001464315--1||s__Sphingorhabdus_B sp002255985--1||s__Sphingorhabdus_B sp002282385--1||s__Sphingorhabdus_B sp002299195--1||s__Sphingorhabdus_B sp002479765--1||s__Sphingorhabdus_B sp003367235--1||s__Sphingorhabdus_B sp012032285--1||s__Sphingorhabdus_B sp013297725--1||s__Sphingorhabdus_B sp013823985--1||s__Sphingorhabdus_B sp016720115--1||s__Sphingorhabdus_B sp016742125--1||s__Sphingorhabdus_B sp017987825--1:heptad_counter=MCP-38H--23:lbd_counter=:lca_tree=f__Sphingomonadaceae:length_avg=163.0:length_max=163.0:length_min=163.0:length_std=0:length_sum=163.0:mismatch_avg=10.0:mismatch_max=10.0:mismatch_min=10.0:mismatch_std=0:mismatch_sum=10.0:name=N974778:qcovhsp_avg=98.8:qcovhsp_max=98.8:qcovhsp_min=98.8:qcovhsp_std=0:qcovhsp_sum=98.8:qend_avg=165.0:qend_max=165.0:qend_min=165.0:qend_std=0:qend_sum=165.0:qstart_avg=3.0:qstart_max=3.0:qstart_min=3.0:qstart_std=0:qstart_sum=3.0:ref_name_counter=GB_GCA_016742125.1_protein.faa_JACVCM010000059.1_4@PF00015_full_PFAM.249.427--1:scovhsp_avg=91.6:scovhsp_max=91.6:scovhsp_min=91.6:scovhsp_std=0:scovhsp_sum=91.6:send_avg=163.0:send_max=163.0:send_min=163.0:send_std=0:send_sum=163.0:sstart_avg=1.0:sstart_max=1.0:sstart_min=1.0:sstart_std=0:sstart_sum=1.0])0.979:0.0475875[&&NHX:Sample_counter=rhizpot1--359||rhizpot2--107||rhizpot3--372||rhiztom1--47||rhiztom2--43||rhiztom3--81:Type_counter=GTDB--417||capture--1009:besthit_avg=92.49506726457399:besthit_max=100.0:besthit_min=50.9:besthit_std=7.404832711681181:besthit_sum=61879.2:bitscore_avg=209.4828101644245:bitscore_max=273.0:bitscore_min=73.2:bitscore_std=38.55176651041025:bitscore_sum=140144.0:capture_class_counter=c__Acidobacteriae--2||c__Actinomycetia--69||c__Alphaproteobacteria--520||c__Anaerolineae--1||c__Bacilli--36||c__Bacteroidia--1||c__Bdellovibrionia--1||c__Clostridia--5||c__Cyanobacteriia--1||c__Deinococci--2||c__Desulfobacteria--2||c__Desulfobulbia--2||c__Desulfovibrionia--34||c__Desulfuromonadia--30||c__Eremiobacteria--8||c__GWC2-55-46--1||c__Gammaproteobacteria--155||c__Gemmatimonadetes--4||c__Halobacteria--12||c__Holophagae--17||c__Magnetococcia--4||c__Myxococcia--67||c__Nitrospiria--1||c__Planctomycetia--13||c__SAR324--1||c__Spirochaetia--7||c__Thermococci--1||c__Thermodesulfovibrionia--1||c__Thermoleophilia--1||c__Thermotogae--1||c__UBA11346--1||c__Verrucomicrobiae--6||c__Vicinamibacteria--2:capture_domain_counter=d__Archaea--13||d__Bacteria--996:capture_family_counter=f__70-9--1||f__Acetobacteraceae--10||f__Acidobacteriaceae--1||f__Aeromonadaceae--2||f__Alteromonadaceae--1||f__Amorphaceae--2||f__Anaerolineaceae--1||f__Anaeromyxobacteraceae--1||f__Ancalomicrobiaceae--6||f__Anoxybacillaceae--3||f__Azospirillaceae--3||f__Baltobacteraceae--8||f__Beijerinckiaceae--99||f__Brevibacillaceae--1||f__Burkholderiaceae--22||f__CACIAM-22H2--2||f__CAIOGM01--1||f__Caulobacteraceae--8||f__Cellulomonadaceae--18||f__Chromatiaceae--5||f__Chromobacteriaceae--1||f__Chthoniobacteraceae--3||f__Competibacteraceae--1||f__DC0425bin3--4||f__DRQE01--1||f__Deinococcaceae--2||f__Desulfobacteraceae--1||f__Desulfobulbaceae--1||f__Desulfocapsaceae--1||f__Desulfosarcinaceae--1||f__Desulfovibrionaceae--34||f__Dissulfurispiraceae--1||f__Dongiaceae--2||f__Enterobacteriaceae--1||f__GCA-2753255--1||f__GWC2-71-9--3||f__Gallionellaceae--6||f__Gemmataceae--10||f__Gemmatimonadaceae--1||f__Geobacteraceae--2||f__Geodermatophilaceae--36||f__Haloferacaceae--12||f__Halomonadaceae--20||f__Holophagaceae--17||f__Hyphomonadaceae--1||f__JACQBW01--1||f__Kineosporiaceae--5||f__Lachnospiraceae--5||f__Magnetospirillaceae--3||f__Maricaulaceae--1||f__Methyloligellaceae--3||f__Micavibrionaceae--2||f__Micromonosporaceae--4||f__Myxococcaceae--66||f__NBRC-103111--3||f__Nocardioidaceae--5||f__Oscillatoriaceae--1||f__Paenibacillaceae--23||f__Petrotogaceae--1||f__Phreatobacteraceae--4||f__Pirellulaceae--2||f__Pseudomonadaceae--40||f__Pseudopelobacteraceae--27||f__Quadrisphaeraceae--1||f__Reconcilibacillaceae--4||f__Reyranellaceae--1||f__Rhizobiaceae--28||f__Rhodanobacteraceae--1||f__Rhodobacteraceae--21||f__Rhodocyclaceae--38||f__Rhodospirillaceae--2||f__S144-34--2||f__SLAA01--6||f__SXRF01--1||f__Salisediminibacteriaceae--2||f__Sphingomonadaceae--244||f__Steroidobacteraceae--1||f__Thermococcaceae--1||f__Thiohalobacteraceae--1||f__Thiohalomonadaceae--5||f__Treponemataceae--1||f__UBA11346--1||f__UBA11358--1||f__UBA12508--2||f__UBA1268--1||f__UBA3824--1||f__UBA6776--1||f__UBA7541--1||f__Vicinamibacteraceae--2||f__Wenzhouxiangellaceae--1||f__Xanthobacteraceae--77||f__Xanthomonadaceae--7:capture_genus_counter=g__67-14--1||g__Acidiphilium--2||g__Actinoplanes--3||g__Acuticoccus--2||g__Aeromonas--2||g__Agrobacterium--4||g__Alkalicoccus--2||g__Alkalimonas--1||g__Allorhizobium--5||g__Allosphingosinicella--6||g__Alpha-05--2||g__Aminidesulfovibrio--1||g__Anaeromyxobacter--1||g__Aquabacterium_A--1||g__Aquimixticola--1||g__Aromatoleum--3||g__Asticcacaulis--1||g__Aureimonas_A--1||g__Azonexus--13||g__Azospirillum--1||g__B1Sed10-166--6||g__BAIKAL-G1-2R--1||g__BOG-908--1||g__BOG-931--1||g__BOG-933--1||g__Bellilinea--1||g__Belnapia--1||g__Blastococcus--18||g__Blastopirellula--1||g__Bosea--11||g__Bradyrhizobium--59||g__Brevibacillus--1||g__Brevundimonas--1||g__Burkholderia--2||g__CAG-303--1||g__CAG-590--1||g__CAHJWH01--1||g__CAIOGM01--1||g__Caulobacter--4||g__Cellulomonas--15||g__Cellulosimicrobium--3||g__Chromatium--2||g__Chth-196--3||g__Cohnella--10||g__Contendobacter--1||g__Cronobacter--1||g__Cupriavidus--3||g__DSM-9736--1||g__Deinococcus--2||g__Desulfobulbus--1||g__Desulfosarcina--1||g__Desulfovibrio_R--1||g__Dongia--2||g__Ensifer--2||g__Erythrobacter--3||g__FEN-1143--62||g__GCA-2753255--1||g__Geobacillus--3||g__Geodermatophilus--17||g__Geomonas--1||g__Geothrix--17||g__Giesbergeria--1||g__HA3dbin3--4||g__Halobaculum--1||g__Halochromatium--1||g__Halocynthiibacter--1||g__Halomonas--1||g__Haloplanus--1||g__Halorubrum--10||g__Hemerobacter--6||g__Herbaspirillum--1||g__Hoeflea--1||g__JABFSM01--3||g__JACOUN01--1||g__JACQBW01--1||g__JACRCG01--27||g__JACRCI01--1||g__JADJPO01--4||g__JAEUJT01--1||g__Janthinobacterium--1||g__Komagataeibacter--6||g__Kushneria--1||g__Luteibacter--1||g__Luteimonas--2||g__Luteitalea--2||g__MADRE2--1||g__MYbin3--1||g__Marivivens--1||g__Massilia--1||g__Megalodesulfovibrio--24||g__Melittangium--2||g__Methylobacterium--77||g__Methyloceanibacter--1||g__Methylocella--3||g__Micavibrio_B--2||g__Microvirga--5||g__MnTg02--2||g__Modestobacter--1||g__Neorhizobium--1||g__Nitrobacter--1||g__Niveibacterium--1||g__Nocardioides--5||g__Novosphingobium--3||g__Oceanicaulis--1||g__Oricola--1||g__PNKF01--1||g__Paenibacillus--4||g__Paenibacillus_AA--1||g__Paenibacillus_J--1||g__Paenibacillus_O--1||g__Paenibacillus_V--1||g__Paenibacillus_W--4||g__Paenibacillus_Z--6||g__Palsa-343--1||g__Paludibacterium--1||g__Pandoraea--1||g__Paraburkholderia--1||g__Pararhizobium--2||g__Parasedimentitalea--1||g__Pelagimonas--1||g__Phaeospirillum--2||g__Phenylobacterium--1||g__Phormidium--1||g__Phreatobacter--4||g__Pigmentiphaga--1||g__Pinisolibacter--6||g__Planosporangium--1||g__Polynucleobacter--1||g__Ponticaulis--1||g__Pontivivens--1||g__Pseudodesulfovibrio--2||g__Pseudolabrys--7||g__Pseudomonas--2||g__Pseudomonas_A--8||g__Pseudomonas_E--30||g__Pseudophaeobacter--1||g__Pseudorhodoplanes--3||g__Pseudoxanthomonas--2||g__QHYP01--1||g__Qipengyuania--1||g__Quadrisphaera--1||g__R-H-3--1||g__RBG-16-40-8--1||g__REEB421--1||g__RFOF01--1||g__RPRB01--1||g__Ramlibacter--1||g__Reyranella--1||g__Rhizobacter--1||g__Rhizobium--7||g__Rhizobium_B--1||g__Rhizorhabdus--2||g__Rhodobacter--1||g__Rhodoblastus--3||g__Rhodoferax--5||g__Rhodopseudomonas--2||g__Rhodosalinus--6||g__Rhodovulum--2||g__Roseicyclus--2||g__Roseobacter--1||g__Rubrivivax--1||g__S144-34--2||g__SG-bin9--1||g__SZUA-575--1||g__Saccharibacillus--1||g__Salinicola--18||g__Shinella--3||g__Sideroxydans--6||g__Skermanella--1||g__Solidesulfovibrio--6||g__Sphingobium--6||g__Sphingomicrobium--1||g__Sphingomonas--104||g__Sphingomonas_N--6||g__Sphingopyxis--109||g__Spiro-10--1||g__Sporofaciens--2||g__Stenotrophomonas--2||g__Steroidobacter_A--1||g__Sulfurivermis--5||g__Tagaea--2||g__Tardiphaga--3||g__Telmatospirillum--1||g__Thauera--1||g__Thermococcus--1||g__Thiocystis--2||g__Thiohalobacter--1||g__UBA11346--1||g__UBA11358--1||g__UBA12508--2||g__UBA2250--19||g__UBA3282--1||g__UBA3824--1||g__UBA5851--1||g__UBA6163--1||g__UBA6894--9||g__VKM-B-2647--1||g__Velthaea--2||g__Wenzhouxiangella--1||g__XMGL2--3||g__Xanthomonas--1||g__Yoonia--2:capture_order_counter=o__Acetobacterales--10||o__Acidobacteriales--1||o__Acidoferrales--1||o__Actinomycetales--24||o__Anaerolineales--1||o__Azospirillales--3||o__Bacillales--3||o__Bacillales_H--2||o__Bacteroidales--1||o__Baltobacterales--8||o__Bdellovibrionales--1||o__Brevibacillales--1||o__Burkholderiales--67||o__CACIAM-22H2--2||o__Caulobacterales--10||o__Chromatiales--5||o__Chthoniobacterales--3||o__Competibacterales--1||o__Cyanobacteriales--1||o__DSM-27196--6||o__Deinococcales--2||o__Desulfobacterales--2||o__Desulfobulbales--2||o__Desulfovibrionales--34||o__Dongiales--2||o__Enterobacterales--4||o__GWC2-55-46--1||o__Gemmatales--10||o__Gemmatimonadales--4||o__Geobacterales--30||o__Halobacteriales--12||o__Holophagales--17||o__JACQBW01--1||o__Lachnospirales--5||o__Magnetococcales--4||o__Micavibrionales--2||o__Mycobacteriales--40||o__Myxococcales--67||o__Opitutales--2||o__Paenibacillales--30||o__Pedosphaerales--1||o__Petrotogales--1||o__Pirellulales--3||o__Propionibacteriales--5||o__Pseudomonadales--60||o__Reyranellales--1||o__Rhizobiales--219||o__Rhodobacterales--21||o__Rhodospirillales--5||o__Rickettsiales--1||o__S144-34--2||o__SAR324--1||o__Solirubrobacterales--1||o__Sphingomonadales--244||o__Steroidobacterales--1||o__Thermococcales--1||o__Thermodesulfovibrionales--1||o__Thiohalobacterales--1||o__Thiohalomonadales--5||o__Treponematales--1||o__UBA11346--1||o__Vicinamibacterales--2||o__Xanthomonadales--9:capture_phylum_counter=p__Acidobacteriota--21||p__Actinobacteriota--70||p__Bacteroidota--1||p__Bdellovibrionota--1||p__Chloroflexota--1||p__Cyanobacteria--1||p__Deinococcota--2||p__Desulfobacterota--35||p__Desulfobacterota_I--34||p__Eremiobacterota--8||p__Firmicutes--36||p__Firmicutes_A--5||p__Gemmatimonadota--4||p__Halobacteriota--12||p__Methanobacteriota_B--1||p__Myxococcota--67||p__Nitrospirota--2||p__Planctomycetota--14||p__Proteobacteria--679||p__SAR324--1||p__Spirochaetota--7||p__Thermotogota--1||p__Verrucomicrobiota--6:capture_species_counter=s__67-14 sp903933815--1||s__Acidiphilium sp002255515--2||s__Actinoplanes humidus--1||s__Actinoplanes liguriensis--1||s__Actinoplanes siamensis--1||s__Acuticoccus yangtzensis--2||s__Aeromonas diversa--2||s__Agrobacterium arsenijevicii--1||s__Agrobacterium skierniewicense--1||s__Agrobacterium sp001422245--1||s__Agrobacterium sp900473205--1||s__Alkalicoccus chagannorensis--2||s__Alkalimonas amylolytica--1||s__Allorhizobium sp017599385--5||s__Allosphingosinicella sp004135585--2||s__Allosphingosinicella sp019239785--4||s__Alpha-05 sp001603335--1||s__Alpha-05 sp003250275--1||s__Aminidesulfovibrio sp002382645--1||s__Anaeromyxobacter sp000964525--1||s__Aquabacterium_A terrae--1||s__Aquimixticola soesokkakensis--1||s__Aromatoleum tolulyticum--3||s__Asticcacaulis tiandongensis--1||s__Aureimonas_A sp001424685--1||s__Azonexus fungiphilus--1||s__Azonexus sp002425245--1||s__Azonexus sp002470165--9||s__Azonexus sp008933675--2||s__Azospirillum brasilense--1||s__B1Sed10-166 sp007126415--6||s__BAIKAL-G1-2R sp903877395--1||s__BOG-908 sp003133065--1||s__BOG-931 sp003164375--1||s__BOG-933 sp003165295--1||s__Bellilinea caldifistulae--1||s__Belnapia sp902805545--1||s__Blastococcus saxobsidens--18||s__Blastopirellula retiformator--1||s__Bosea sp000735605--1||s__Bosea sp001429395--1||s__Bosea sp001556125--2||s__Bosea sp016428755--2||s__Bosea sp900185715--3||s__Bosea thiooxidans--1||s__Bosea vestrisii--1||s__Bradyrhizobium archetypum--6||s__Bradyrhizobium canariense_A--1||s__Bradyrhizobium daqingense--1||s__Bradyrhizobium denitrificans--1||s__Bradyrhizobium huanghuaihaiense--1||s__Bradyrhizobium sp000239775--1||s__Bradyrhizobium sp000239795--20||s__Bradyrhizobium sp000938255--1||s__Bradyrhizobium sp003020115--6||s__Bradyrhizobium sp004212635--2||s__Bradyrhizobium sp004799445--1||s__Bradyrhizobium sp005884465--1||s__Bradyrhizobium sp005885285--1||s__Bradyrhizobium sp013178945--9||s__Bradyrhizobium sp013240495--1||s__Bradyrhizobium sp015291665--1||s__Bradyrhizobium sp019244115--1||s__Bradyrhizobium zhanjiangense--4||s__Brevibacillus panacihumi_A--1||s__Brevundimonas subvibrioides--1||s__Burkholderia lata--2||s__CAG-303 sp000437755--1||s__CAG-590 sp017479085--1||s__CAHJWH01 sp009765965--1||s__CAIOGM01 sp903902345--1||s__Caulobacter hibisci--1||s__Caulobacter sp014207215--1||s__Caulobacter vibrioides_D--1||s__Caulobacter zeae--1||s__Cellulomonas algicola--1||s__Cellulomonas cellasea--1||s__Cellulomonas persica--10||s__Cellulomonas sp001462455--1||s__Cellulomonas sp009720485--2||s__Cellulosimicrobium sp001942335--3||s__Chromatium okenii_A--2||s__Chth-196 sp903916085--3||s__Cohnella sp003001675--6||s__Cohnella sp019091135--2||s__Cohnella thermotolerans--1||s__Cohnella zeiphila--1||s__Contendobacter sp008933795--1||s__Cronobacter dublinensis--1||s__Cupriavidus numazuensis--1||s__Cupriavidus oxalaticus_A--1||s__Cupriavidus sp000426345--1||s__DSM-9736 sp900187405--1||s__Deinococcus sedimenti--2||s__Desulfobulbus sp009778955--1||s__Desulfosarcina cetonica--1||s__Desulfovibrio_R indonesiensis--1||s__Dongia sp000620685--1||s__Dongia sp016712715--1||s__Ensifer sp000799055--2||s__Erythrobacter sp001464915--1||s__Erythrobacter sp001515985--1||s__Erythrobacter sp011765465--1||s__FEN-1143 sp003153055--62||s__GCA-2753255 sp002753255--1||s__Geobacillus lituanicus--1||s__Geobacillus sp000445995--2||s__Geodermatophilus amargosae--15||s__Geodermatophilus bullaregiensis--1||s__Geodermatophilus saharensis--1||s__Geomonas sp000175115--1||s__Geothrix sp903913215--17||s__Giesbergeria sp012932145--1||s__HA3dbin3 sp015231175--4||s__Halobaculum sp018609965--1||s__Halochromatium sp003562815--1||s__Halocynthiibacter sp003031585--1||s__Halomonas sp014931605--1||s__Haloplanus rubicundus--1||s__Halorubrum kocurii--4||s__Halorubrum sp003554605--2||s__Halorubrum sp003990725--3||s__Halorubrum vacuolatum--1||s__Hemerobacter limicola--6||s__Herbaspirillum rhizosphaerae--1||s__Hoeflea sp001011155--1||s__JABFSM01 sp016794825--3||s__JACOUN01 sp016177805--1||s__JACQBW01 sp016194305--1||s__JACRCG01 sp001802645--1||s__JACRCG01 sp014380135--26||s__JACRCI01 sp016219105--1||s__JADJPO01 sp016713225--4||s__JAEUJT01 sp016793525--1||s__Janthinobacterium sp900156175--1||s__Komagataeibacter cocois--4||s__Komagataeibacter melomenusus--1||s__Komagataeibacter nataicola--1||s__Kushneria phyllosphaerae--1||s__Luteibacter jiangsuensis--1||s__Luteimonas wenzhouensis--2||s__Luteitalea sp001464065--2||s__MADRE2 sp004796375--1||s__MYbin3 sp004321915--1||s__Marivivens donghaensis--1||s__Massilia sp003590855--1||s__Megalodesulfovibrio gigas--24||s__Melittangium primigenium--2||s__Methylobacterium extorquens--1||s__Methylobacterium frigidaeris--1||s__Methylobacterium indicum--21||s__Methylobacterium organophilum--3||s__Methylobacterium platani--6||s__Methylobacterium pseudosasicola--1||s__Methylobacterium sp000372825--1||s__Methylobacterium sp001422815--1||s__Methylobacterium sp001423265--2||s__Methylobacterium sp001423405--1||s__Methylobacterium sp003173775--1||s__Methylobacterium sp011043735--1||s__Methylobacterium sp900112625--3||s__Methylobacterium tarhaniae--34||s__Methyloceanibacter methanicus--1||s__Methylocella aurea--1||s__Methylocella sp003162995--2||s__Micavibrio_B aeruginosavorus_A--2||s__Microvirga arabica--1||s__Microvirga zambiensis--4||s__MnTg02 sp008974985--2||s__Modestobacter caceresii--1||s__Neorhizobium sp900469345--1||s__Nitrobacter sp017305665--1||s__Niveibacterium microcysteis--1||s__Nocardioides daphniae--3||s__Nocardioides sp009823805--1||s__Nocardioides sp013778305--1||s__Novosphingobium jiangmenense--1||s__Novosphingobium sp014200275--2||s__Oceanicaulis sp003046365--1||s__Oricola sp002706335--1||s__PNKF01 sp902825965--1||s__Paenibacillus albilobatus--1||s__Paenibacillus cellulositrophicus_A--2||s__Paenibacillus sp002573715--1||s__Paenibacillus_AA koleovorans--1||s__Paenibacillus_J wulumuqiensis--1||s__Paenibacillus_O pasadenensis--1||s__Paenibacillus_V contaminans--1||s__Paenibacillus_W thermoaerophilus--4||s__Paenibacillus_Z sacheonensis--6||s__Palsa-343 sp003166955--1||s__Paludibacterium yongneupense--1||s__Pandoraea fibrosis--1||s__Paraburkholderia rhynchosiae--1||s__Pararhizobium sp001424065--2||s__Parasedimentitalea sp002162795--1||s__Pelagimonas sp004804335--1||s__Phaeospirillum sp903853455--2||s__Phenylobacterium sp016793225--1||s__Phormidium pseudopriestleyi--1||s__Phreatobacter cathodiphilus--1||s__Phreatobacter sp001464235--3||s__Pigmentiphaga litoralis--1||s__Pinisolibacter aquiterrae--2||s__Pinisolibacter sp002298965--4||s__Planosporangium mesophilum--1||s__Polynucleobacter sp018881605--1||s__Ponticaulis sp002173095--1||s__Pontivivens insulae--1||s__Pseudodesulfovibrio brasiliensis--1||s__Pseudodesulfovibrio sp012516435--1||s__Pseudolabrys sp003133345--6||s__Pseudolabrys sp018242205--1||s__Pseudomonas nitroreducens_A--2||s__Pseudomonas_A sp003488145--7||s__Pseudomonas_A stutzeri_AI--1||s__Pseudomonas_E argentinensis_B--1||s__Pseudomonas_E extremorientalis--1||s__Pseudomonas_E fulgida--3||s__Pseudomonas_E fuscovaginae_A--1||s__Pseudomonas_E neuropathica--1||s__Pseudomonas_E plecoglossicida--1||s__Pseudomonas_E putida_H--1||s__Pseudomonas_E simiae--3||s__Pseudomonas_E sp002080045--5||s__Pseudomonas_E sp002483005--2||s__Pseudomonas_E sp003605735--1||s__Pseudomonas_E sp014268755--8||s__Pseudomonas_E synxantha--1||s__Pseudomonas_E yamanorum_B--1||s__Pseudophaeobacter sp001294455--1||s__Pseudorhodoplanes sp013388965--3||s__Pseudoxanthomonas sp000510725--2||s__QHYP01 sp003224195--1||s__Qipengyuania sp018819685--1||s__Quadrisphaera granulorum--1||s__R-H-3 sp002198655--1||s__RBG-16-40-8 sp903833275--1||s__REEB421 sp018970845--1||s__RFOF01 sp009926845--1||s__RPRB01 sp017881345--1||s__Ramlibacter lithotrophicus--1||s__Reyranella aerosaccus_C--1||s__Rhizobacter sp018780185--1||s__Rhizobium lentis--1||s__Rhizobium phaseoli_A--1||s__Rhizobium sp004341625--2||s__Rhizobium sp012641395--1||s__Rhizobium sp014195325--1||s__Rhizobium tropici_A--1||s__Rhizobium_B borbori--1||s__Rhizorhabdus histidinilytica--1||s__Rhizorhabdus sp000971055--1||s__Rhodobacter capsulatus--1||s__Rhodoblastus sphagnicola--3||s__Rhodoferax sp903863395--4||s__Rhodoferax sp903873485--1||s__Rhodopseudomonas palustris_H--1||s__Rhodopseudomonas palustris_L--1||s__Rhodosalinus sediminis--6||s__Rhodovulum steppense--2||s__Roseicyclus sp000013565--1||s__Roseicyclus sp001650845--1||s__Roseobacter cerasinus--1||s__Rubrivivax rivuli--1||s__S144-34 sp015494165--2||s__SG-bin9 sp002083525--1||s__SZUA-575 sp003249645--1||s__Saccharibacillus deserti--1||s__Salinicola endophyticus--17||s__Salinicola sp008298015--1||s__Shinella granuli--1||s__Shinella sp001262505--1||s__Shinella zoogloeoides_A--1||s__Sideroxydans sp003445795--6||s__Skermanella pratensis--1||s__Solidesulfovibrio magneticus_A--6||s__Sphingobium indicum--1||s__Sphingobium sp013911745--2||s__Sphingobium sp015693305--1||s__Sphingobium sp900013425--1||s__Sphingobium ummariense--1||s__Sphingomicrobium xanthus--1||s__Sphingomonas adhaesiva--3||s__Sphingomonas aerolata--11||s__Sphingomonas alpina_A--2||s__Sphingomonas asaccharolytica--7||s__Sphingomonas aurantiaca--1||s__Sphingomonas echinoides--4||s__Sphingomonas endophytica_A--1||s__Sphingomonas gei--1||s__Sphingomonas gilva--6||s__Sphingomonas hankookensis--1||s__Sphingomonas jinjuensis--1||s__Sphingomonas kyeonggiensis--2||s__Sphingomonas naasensis--7||s__Sphingomonas phyllosphaerae_B--1||s__Sphingomonas pituitosa--2||s__Sphingomonas sp000632225--2||s__Sphingomonas sp000712135--3||s__Sphingomonas sp001421535--2||s__Sphingomonas sp001421785--1||s__Sphingomonas sp001421805--2||s__Sphingomonas sp001422045--5||s__Sphingomonas sp001425385--1||s__Sphingomonas sp001556185--1||s__Sphingomonas sp002002925--15||s__Sphingomonas sp002796605--1||s__Sphingomonas sp003951315--1||s__Sphingomonas sp005503355--1||s__Sphingomonas sp012035195--1||s__Sphingomonas sp014842075--9||s__Sphingomonas sp016107325--1||s__Sphingomonas sp018139225--5||s__Sphingomonas sp903644135--1||s__Sphingomonas taxi--1||s__Sphingomonas taxi_B--1||s__Sphingomonas_N chungangi--1||s__Sphingomonas_N sp000333335--5||s__Sphingopyxis bauzanensis--3||s__Sphingopyxis italica--1||s__Sphingopyxis macrogoltabida--1||s__Sphingopyxis panaciterrae--1||s__Sphingopyxis solisilvae--2||s__Sphingopyxis sp000756375--4||s__Sphingopyxis sp001427105--36||s__Sphingopyxis sp001468225--16||s__Sphingopyxis sp001468285--2||s__Sphingopyxis sp001468395--3||s__Sphingopyxis sp001468465--11||s__Sphingopyxis sp001984035--1||s__Sphingopyxis sp002277025--2||s__Sphingopyxis sp003609835--10||s__Sphingopyxis sp005503215--4||s__Sphingopyxis sp014207235--1||s__Sphingopyxis sp014873485--1||s__Sphingopyxis terrae--8||s__Sphingopyxis witflariensis--2||s__Spiro-10 sp003246335--1||s__Sporofaciens sp009774295--2||s__Stenotrophomonas sp003504055--2||s__Steroidobacter_A agaridevorans--1||s__Sulfurivermis sp002376325--5||s__Tagaea sp017308135--2||s__Tardiphaga sp018279705--3||s__Telmatospirillum sp013349665--1||s__Thauera propionica--1||s__Thermococcus sp900198835--1||s__Thiocystis violacea--2||s__Thiohalobacter thiocyanaticus_A--1||s__UBA11346 sp017302815--1||s__UBA11358 sp903827955--1||s__UBA12508 sp001831095--2||s__UBA2250 sp002347285--19||s__UBA3282 sp910584965--1||s__UBA3824 sp017964465--1||s__UBA5851 sp002431635--1||s__UBA6163 sp003506095--1||s__UBA6894 sp003669555--8||s__UBA6894 sp903912515--1||s__VKM-B-2647 sp000829455--1||s__Velthaea versatilis--2||s__Wenzhouxiangella sp010499265--1||s__XMGL2 sp018863195--3||s__Xanthomonas sp905142465--1||s__Yoonia sp003551805--2:evalue_avg=1.1827943005680354e-19:evalue_max=7.91e-17:evalue_min=3.04e-94:evalue_std=3.0581812013749022e-18:evalue_sum=7.912893870800157e-17:gapopen_avg=0.17040358744394618:gapopen_max=6.0:gapopen_min=0.0:gapopen_std=0.5053219626882794:gapopen_sum=114.0:gtdb_class_counter=c__Alphaproteobacteria--408||c__Bacilli--1||c__Bradymonadia--1||c__Gammaproteobacteria--5||c__Gemmatimonadetes--1||c__Spirochaetia--1:gtdb_domain_counter=d__Bacteria--417:gtdb_family_counter=f__Gemmatimonadaceae--1||f__Planococcaceae--1||f__Rhodocyclaceae--3||f__Sphingomonadaceae--408||f__Spirochaetaceae_B--1||f__UBA1532--1||f__Vibrionaceae--1||f__Xanthomonadaceae--1:gtdb_genus_counter=g__Blastomonas--8||g__Hydrogenophilus--1||g__JAFZMK01--2||g__JAHJCH01--1||g__Lysobacter_B--1||g__Oceanispirochaeta--1||g__Palsa-1248--1||g__Savagea--1||g__Sphingobium_A--3||g__Sphingomicrobium--1||g__Sphingomonas--315||g__Sphingomonas_G--2||g__Sphingopyxis--60||g__Sphingorhabdus_B--17||g__Sphingorhabdus_C--2||g__Vibrio--1:gtdb_order_counter=o__Bacillales_A--1||o__Burkholderiales--3||o__Enterobacterales--1||o__Gemmatimonadales--1||o__Sphingomonadales--408||o__Spirochaetales_E--1||o__UBA7976--1||o__Xanthomonadales--1:gtdb_phylum_counter=p__Firmicutes--1||p__Gemmatimonadota--1||p__Myxococcota--1||p__Proteobacteria--413||p__Spirochaetota--1:gtdb_species_counter=s__Blastomonas aquatica--1||s__Blastomonas delafieldii_A--1||s__Blastomonas fulva--1||s__Blastomonas natatoria--1||s__Blastomonas sp000331245--1||s__Blastomonas sp000503195--1||s__Blastomonas sp000786215--1||s__Blastomonas ursincola--1||s__Hydrogenophilus thermoluteolus--1||s__JAFZMK01 sp017444505--1||s__JAFZMK01 sp017553285--1||s__JAHJCH01 sp018813065--1||s__Lysobacter_B sp018242405--1||s__Oceanispirochaeta sp002408085--1||s__Palsa-1248 sp003152485--1||s__Savagea serpentis--1||s__Sphingobium_A boeckii--1||s__Sphingobium_A sp003590775--2||s__Sphingomicrobium sp003097155--1||s__Sphingomonas abaci--1||s__Sphingomonas adhaesiva--2||s__Sphingomonas aeriglobus--2||s__Sphingomonas aerolata--2||s__Sphingomonas aerophila--3||s__Sphingomonas albertensis--2||s__Sphingomonas alpina--3||s__Sphingomonas alpina_A--2||s__Sphingomonas aquatilis--2||s__Sphingomonas asaccharolytica--1||s__Sphingomonas aurantiaca--2||s__Sphingomonas azotifigens--2||s__Sphingomonas caeni--2||s__Sphingomonas carotinifaciens--2||s__Sphingomonas dokdonensis--2||s__Sphingomonas echinoides--2||s__Sphingomonas elodea_A--1||s__Sphingomonas endophytica--2||s__Sphingomonas endophytica_A--1||s__Sphingomonas excrementigallinarum--1||s__Sphingomonas faeni--2||s__Sphingomonas gei--2||s__Sphingomonas gellani--1||s__Sphingomonas gilva--2||s__Sphingomonas ginsenosidimutans--2||s__Sphingomonas ginsenosidivorax--2||s__Sphingomonas glacialis--2||s__Sphingomonas glacialis_A--2||s__Sphingomonas guangdongensis--1||s__Sphingomonas hankookensis--1||s__Sphingomonas hengshuiensis--2||s__Sphingomonas hengshuiensis_A--1||s__Sphingomonas hominis--1||s__Sphingomonas insulae--2||s__Sphingomonas japonica--2||s__Sphingomonas jeddahensis--2||s__Sphingomonas jinjuensis--2||s__Sphingomonas koreensis--2||s__Sphingomonas koreensis_A--2||s__Sphingomonas kyeonggiensis--2||s__Sphingomonas kyeonggiensis_A--2||s__Sphingomonas leidyi--1||s__Sphingomonas lenta--3||s__Sphingomonas melonis_A--2||s__Sphingomonas metalli--1||s__Sphingomonas mucosissima--2||s__Sphingomonas naasensis--2||s__Sphingomonas olei--2||s__Sphingomonas oligophenolica--2||s__Sphingomonas pacifica--2||s__Sphingomonas palmae--1||s__Sphingomonas panacisoli--2||s__Sphingomonas parapaucimobilis--1||s__Sphingomonas paucimobilis--1||s__Sphingomonas phyllosphaerae--2||s__Sphingomonas phyllosphaerae_B--2||s__Sphingomonas pituitosa--2||s__Sphingomonas pokkalii--1||s__Sphingomonas populi--1||s__Sphingomonas portus--2||s__Sphingomonas pseudosanguinis--1||s__Sphingomonas psychrolutea--2||s__Sphingomonas rubra--1||s__Sphingomonas sanguinis--1||s__Sphingomonas sanguinis_B--1||s__Sphingomonas sediminis--2||s__Sphingomonas sp000241485--2||s__Sphingomonas sp000251145--2||s__Sphingomonas sp000282895--2||s__Sphingomonas sp000382485--1||s__Sphingomonas sp000632225--2||s__Sphingomonas sp000712135--2||s__Sphingomonas sp000786205--1||s__Sphingomonas sp000797515--1||s__Sphingomonas sp000803065--3||s__Sphingomonas sp001421245--1||s__Sphingomonas sp001421355--1||s__Sphingomonas sp001421415--1||s__Sphingomonas sp001421505--2||s__Sphingomonas sp001421535--2||s__Sphingomonas sp001421715--1||s__Sphingomonas sp001421745--2||s__Sphingomonas sp001421765--2||s__Sphingomonas sp001421785--2||s__Sphingomonas sp001421805--2||s__Sphingomonas sp001421965--1||s__Sphingomonas sp001421995--1||s__Sphingomonas sp001422045--2||s__Sphingomonas sp001423765--2||s__Sphingomonas sp001423845--2||s__Sphingomonas sp001424005--2||s__Sphingomonas sp001425385--1||s__Sphingomonas sp001426195--1||s__Sphingomonas sp001464615--3||s__Sphingomonas sp001555965--2||s__Sphingomonas sp001556185--3||s__Sphingomonas sp001557215--2||s__Sphingomonas sp001650735--1||s__Sphingomonas sp001897375--1||s__Sphingomonas sp002002925--2||s__Sphingomonas sp002083435--2||s__Sphingomonas sp002083475--2||s__Sphingomonas sp002083655--3||s__Sphingomonas sp002117915--2||s__Sphingomonas sp002127225--1||s__Sphingomonas sp002280555--2||s__Sphingomonas sp002280565--2||s__Sphingomonas sp002281535--3||s__Sphingomonas sp002292295--2||s__Sphingomonas sp002403415--1||s__Sphingomonas sp002707985--2||s__Sphingomonas sp002796605--2||s__Sphingomonas sp002863155--2||s__Sphingomonas sp003050745--2||s__Sphingomonas sp003075315--2||s__Sphingomonas sp003096895--2||s__Sphingomonas sp003345355--2||s__Sphingomonas sp003355005--1||s__Sphingomonas sp003610375--2||s__Sphingomonas sp003688595--2||s__Sphingomonas sp003688625--2||s__Sphingomonas sp003946805--1||s__Sphingomonas sp003951315--1||s__Sphingomonas sp004101245--2||s__Sphingomonas sp004173185--2||s__Sphingomonas sp004340945--2||s__Sphingomonas sp004340965--2||s__Sphingomonas sp004341085--2||s__Sphingomonas sp004345855--1||s__Sphingomonas sp004795835--1||s__Sphingomonas sp005144715--2||s__Sphingomonas sp005502745--1||s__Sphingomonas sp005503355--2||s__Sphingomonas sp007833215--2||s__Sphingomonas sp011057975--2||s__Sphingomonas sp012035195--3||s__Sphingomonas sp012650175--2||s__Sphingomonas sp012927115--2||s__Sphingomonas sp013344685--1||s__Sphingomonas sp013374095--2||s__Sphingomonas sp013374115--2||s__Sphingomonas sp013416555--2||s__Sphingomonas sp013822915--1||s__Sphingomonas sp014193845--1||s__Sphingomonas sp014194975--2||s__Sphingomonas sp014217605--2||s__Sphingomonas sp014334115--2||s__Sphingomonas sp014489075--2||s__Sphingomonas sp014841615--1||s__Sphingomonas sp014842075--1||s__Sphingomonas sp016107325--1||s__Sphingomonas sp016427505--1||s__Sphingomonas sp016743815--2||s__Sphingomonas sp016820445--1||s__Sphingomonas sp017304615--2||s__Sphingomonas sp017418975--1||s__Sphingomonas sp017744835--1||s__Sphingomonas sp017745215--3||s__Sphingomonas sp018122655--1||s__Sphingomonas sp018139225--2||s__Sphingomonas sp018240825--1||s__Sphingomonas sp018449795--1||s__Sphingomonas sp900109205--2||s__Sphingomonas sp900114095--2||s__Sphingomonas sp900115295--2||s__Sphingomonas sp902498785--2||s__Sphingomonas sp902506455--2||s__Sphingomonas sp902506605--2||s__Sphingomonas sp903643035--2||s__Sphingomonas sp903643065--1||s__Sphingomonas sp903644135--1||s__Sphingomonas sp903884945--3||s__Sphingomonas spermidinifaciens--1||s__Sphingomonas taxi--2||s__Sphingomonas taxi_A--1||s__Sphingomonas taxi_B--1||s__Sphingomonas trueperi--2||s__Sphingomonas trueperi_A--2||s__Sphingomonas turrisvirgatae--2||s__Sphingomonas xinjiangensis--2||s__Sphingomonas yabuuchiae--1||s__Sphingomonas yabuuchiae_A--1||s__Sphingomonas yantingensis--1||s__Sphingomonas zeae--1||s__Sphingomonas_G solaris--1||s__Sphingomonas_G sp009739515--1||s__Sphingopyxis alaskensis--1||s__Sphingopyxis bauzanensis--1||s__Sphingopyxis flava--1||s__Sphingopyxis fribergensis--1||s__Sphingopyxis granuli--1||s__Sphingopyxis indica--1||s__Sphingopyxis italica--1||s__Sphingopyxis lacunae--1||s__Sphingopyxis lindanitolerans--1||s__Sphingopyxis macrogoltabida--1||s__Sphingopyxis macrogoltabida_A--1||s__Sphingopyxis macrogoltabida_B--1||s__Sphingopyxis microcysteis--1||s__Sphingopyxis panaciterrae--1||s__Sphingopyxis panaciterrulae--1||s__Sphingopyxis soli--1||s__Sphingopyxis solisilvae--1||s__Sphingopyxis sp000756375--1||s__Sphingopyxis sp000756385--1||s__Sphingopyxis sp000763945--1||s__Sphingopyxis sp001047015--1||s__Sphingopyxis sp001278035--1||s__Sphingopyxis sp001427085--1||s__Sphingopyxis sp001427105--1||s__Sphingopyxis sp001468225--1||s__Sphingopyxis sp001468265--1||s__Sphingopyxis sp001468285--1||s__Sphingopyxis sp001468395--1||s__Sphingopyxis sp001468465--1||s__Sphingopyxis sp001830555--1||s__Sphingopyxis sp001984035--1||s__Sphingopyxis sp001990265--1||s__Sphingopyxis sp002277025--1||s__Sphingopyxis sp002454115--1||s__Sphingopyxis sp003609815--1||s__Sphingopyxis sp003609835--1||s__Sphingopyxis sp004795895--1||s__Sphingopyxis sp005502465--1||s__Sphingopyxis sp005503165--1||s__Sphingopyxis sp005503215--1||s__Sphingopyxis sp012035435--1||s__Sphingopyxis sp013410105--1||s__Sphingopyxis sp013821905--1||s__Sphingopyxis sp013911715--1||s__Sphingopyxis sp014207235--1||s__Sphingopyxis sp014595975--1||s__Sphingopyxis sp014873485--1||s__Sphingopyxis sp016463225--1||s__Sphingopyxis sp016463645--1||s__Sphingopyxis sp016704835--1||s__Sphingopyxis sp016734905--1||s__Sphingopyxis sp016793775--1||s__Sphingopyxis sp016793825--1||s__Sphingopyxis sp017309275--1||s__Sphingopyxis sp017745175--1||s__Sphingopyxis sp018823905--1||s__Sphingopyxis sp900078365--1||s__Sphingopyxis sp900108295--1||s__Sphingopyxis terrae--1||s__Sphingopyxis witflariensis--1||s__Sphingorhabdus_B contaminans--1||s__Sphingorhabdus_B lacus--1||s__Sphingorhabdus_B profundilacus--1||s__Sphingorhabdus_B rigui--1||s__Sphingorhabdus_B sp001464315--1||s__Sphingorhabdus_B sp002255985--1||s__Sphingorhabdus_B sp002282385--1||s__Sphingorhabdus_B sp002299195--1||s__Sphingorhabdus_B sp002479765--1||s__Sphingorhabdus_B sp003367235--1||s__Sphingorhabdus_B sp012032285--2||s__Sphingorhabdus_B sp013297725--1||s__Sphingorhabdus_B sp013823985--1||s__Sphingorhabdus_B sp016720115--1||s__Sphingorhabdus_B sp016742125--1||s__Sphingorhabdus_B sp017987825--1||s__Sphingorhabdus_C soli--1||s__Sphingorhabdus_C sp009993585--1||s__Vibrio sp002342685--1:heptad_counter=MCP-24H--30||MCP-28H--4||MCP-36H--6||MCP-38H--1345||MCP-40H--19||MCP-44H--21||MCP-58H--1:lbd_counter=:lca_tree=f__Sphingomonadaceae:length_avg=138.27503736920778:length_max=178.0:length_min=78.0:length_std=24.005032940472137:length_sum=92506.0:mismatch_avg=10.170403587443946:mismatch_max=54.0:mismatch_min=0.0:mismatch_std=9.505480139434553:mismatch_sum=6804.0:name=N974779:qcovhsp_avg=99.51614349775785:qcovhsp_max=100.0:qcovhsp_min=95.0:qcovhsp_std=0.9734542869794377:qcovhsp_sum=66576.3:qend_avg=138.36621823617338:qend_max=170.0:qend_min=78.0:qend_std=23.88091954179911:qend_sum=92567.0:qstart_avg=1.2855007473841555:qstart_max=7.0:qstart_min=1.0:qstart_std=0.8138668670733561:qstart_sum=860.0:ref_name_counter=GB_GCA_001897375.1_protein.faa_MKSU01000009.1_127@PF00015_full_PFAM.252.415--1||GB_GCA_002280555.1_protein.faa_NCEE01000023.1_31@PF00015_full_PFAM.253.419--5||GB_GCA_002434505.1_protein.faa_DJKE01000012.1_487@PF00015_full_PFAM.394.573--1||GB_GCA_002454115.1_protein.faa_DKIH01000006.1_148@PF00015_full_PFAM.251.430--55||GB_GCA_004173185.1_protein.faa_SEFZ01000013.1_8@PF00015_full_PFAM.256.427--3||GB_GCA_005503165.1_protein.faa_SCNT01000013.1_52@PF00015_full_PFAM.203.436--3||GB_GCA_011053295.1_protein.faa_DSOG01000018.1_2@PF00015_full_PFAM.225.395--1||GB_GCA_013377085.1_protein.faa_JACAAX010000009.1_83@PF00015_full_PFAM.375.552--2||GB_GCA_016201085.1_protein.faa_JACQDO010000377.1_1@PF00015_full_PFAM.461.647--1||GB_GCA_016463225.1_protein.faa_JAEMRT010000021.1_54@PF00015_full_PFAM.251.430--2||GB_GCA_016704835.1_protein.faa_JADIZJ010000005.1_295@PF00015_full_PFAM.251.430--3||GB_GCA_016742125.1_protein.faa_JACVCM010000059.1_4@PF00015_full_PFAM.249.427--1||GB_GCA_017309275.1_protein.faa_JAFKLT010000041.1_71@PF00015_full_PFAM.252.436--30||GB_GCA_018240825.1_protein.faa_JAFEEZ010000213.1_8@PF00015_full_PFAM.15.207--1||GB_GCA_900078365.1_protein.faa_LT598653.1_250@PF00015_full_PFAM.250.439--4||GB_GCA_902806275.1_protein.faa_CADCVY010000046.1_4@PF00015_full_PFAM.229.396--1||GB_GCA_903884945.1_protein.faa_CAISGR010000105.1_3@PF00015_full_PFAM.253.408--1||RS_GCF_000009985.1_protein.faa_NC_007626.1_3960@PF00015_full_PFAM.365.542--1||RS_GCF_000712135.1_protein.faa_NZ_JOOE01000003.1_107@PF00015_full_PFAM.152.428--18||RS_GCF_000803065.1_protein.faa_NZ_JSXI01000016.1_279@PF00015_full_PFAM.163.438--1||RS_GCF_000936425.1_protein.faa_NZ_AVFK01000001.1_123@PF00015_full_PFAM.453.619--2||RS_GCF_001421535.1_protein.faa_NZ_LMKN01000001.1_700@PF00015_full_PFAM.287.457--1||RS_GCF_001421765.1_protein.faa_NZ_LMLA01000001.1_43@PF00015_full_PFAM.250.418--146||RS_GCF_001421995.1_protein.faa_NZ_LMLS01000001.1_329@PF00015_full_PFAM.252.418--1||RS_GCF_001425385.1_protein.faa_NZ_LMQO01000002.1_44@PF00015_full_PFAM.264.437--3||RS_GCF_001468225.1_protein.faa_NZ_LNRU01000015.1_57@PF00015_full_PFAM.251.438--11||RS_GCF_001468265.1_protein.faa_NZ_LNRZ01000003.1_458@PF00015_full_PFAM.251.440--4||RS_GCF_001468395.1_protein.faa_NZ_LNSG01000001.1_204@PF00015_full_PFAM.251.437--2||RS_GCF_001468465.1_protein.faa_NZ_LNSA01000040.1_2@PF00015_full_PFAM.251.427--6||RS_GCF_001556185.1_protein.faa_NZ_LSIJ01000107.1_1@PF00015_full_PFAM.2.143--1||RS_GCF_001598355.1_protein.faa_NZ_BCYU01000191.1_1@PF00015_full_PFAM.13.172--8||RS_GCF_001598435.1_protein.faa_NZ_BCYY01000005.1_164@PF00015_full_PFAM.241.412--2||RS_GCF_001598815.1_protein.faa_NZ_BCZQ01000003.1_319@PF00015_full_PFAM.141.439--1||RS_GCF_001721295.1_protein.faa_NZ_MDDS01000023.1_55@PF00015_full_PFAM.255.445--4||RS_GCF_001721295.1_protein.faa_NZ_MDDS01000023.1_56@PF00015_full_PFAM.254.428--2||RS_GCF_002002925.1_protein.faa_NZ_CP019511.1_2194@PF00015_full_PFAM.255.443--1||RS_GCF_002002925.1_protein.faa_NZ_CP019511.1_2195@PF00015_full_PFAM.220.424--38||RS_GCF_002091475.1_protein.faa_NZ_BCTR01000032.1_14@PF00015_full_PFAM.242.413--2||RS_GCF_002119765.1_protein.faa_NZ_CP021112.1_5036@PF00015_full_PFAM.287.477--1||RS_GCF_002119765.1_protein.faa_NZ_CP021112.1_5037@PF00015_full_PFAM.363.554--1||RS_GCF_002288825.1_protein.faa_NZ_NSLI01000003.1_864@PF00015_full_PFAM.251.415--4||RS_GCF_002288825.1_protein.faa_NZ_NSLI01000003.1_865@PF00015_full_PFAM.191.419--2||RS_GCF_002796605.1_protein.faa_NZ_CP024923.1_3630@PF00015_full_PFAM.210.424--59||RS_GCF_002796605.1_protein.faa_NZ_CP024923.1_3631@PF00015_full_PFAM.256.442--2||RS_GCF_002797435.1_protein.faa_NZ_PGEN01000001.1_1300@PF00015_full_PFAM.255.437--1||RS_GCF_002797435.1_protein.faa_NZ_PGEN01000001.1_1301@PF00015_full_PFAM.246.416--52||RS_GCF_003034225.1_protein.faa_NZ_PHHF01000049.1_193@PF00015_full_PFAM.236.411--1||RS_GCF_003046295.1_protein.faa_NZ_PZZN01000002.1_457@PF00015_full_PFAM.269.431--1||RS_GCF_003096275.1_protein.faa_NZ_QENQ01000007.1_1@PF00015_full_PFAM.10.165--3||RS_GCF_003097155.1_protein.faa_NZ_QEQM01000001.1_1224@PF00015_full_PFAM.252.421--9||RS_GCF_003345355.1_protein.faa_NZ_QQNB01000001.1_808@PF00015_full_PFAM.253.422--2||RS_GCF_003515075.1_protein.faa_NZ_QWLV01000002.1_237@PF00015_full_PFAM.250.437--40||RS_GCF_003515075.1_protein.faa_NZ_QWLV01000002.1_238@PF00015_full_PFAM.231.433--26||RS_GCF_003590775.1_protein.faa_NZ_QYUM01000003.1_287@PF00015_full_PFAM.257.428--1||RS_GCF_003951315.1_protein.faa_NZ_QLJH01000001.1_137@PF00015_full_PFAM.262.426--1||RS_GCF_004792685.1_protein.faa_NZ_SRXT01000002.1_432@PF00015_full_PFAM.199.425--4||RS_GCF_004792695.1_protein.faa_NZ_SRXU01000007.1_17@PF00015_full_PFAM.164.424--2||RS_GCF_004792695.1_protein.faa_NZ_SRXU01000007.1_18@PF00015_full_PFAM.251.441--2||RS_GCF_005502465.1_protein.faa_NZ_SCOT01000029.1_23@PF00015_full_PFAM.251.430--1||RS_GCF_005502745.1_protein.faa_NZ_SCNL01000011.1_119@PF00015_full_PFAM.240.418--1||RS_GCF_007859635.1_protein.faa_NZ_CP042306.1_316@PF00015_full_PFAM.255.424--1||RS_GCF_007859635.1_protein.faa_NZ_CP042306.1_317@PF00015_full_PFAM.193.421--1||RS_GCF_007995065.1_protein.faa_NZ_VOQR01000001.1_240@PF00015_full_PFAM.233.421--2||RS_GCF_011057975.1_protein.faa_NZ_CP049109.1_3543@PF00015_full_PFAM.265.435--2||RS_GCF_011302055.1_protein.faa_NZ_CP049871.1_521@PF00015_full_PFAM.232.397--1||RS_GCF_011926545.1_protein.faa_NZ_JAATIT010000004.1_422@PF00015_full_PFAM.251.434--1||RS_GCF_012927115.1_protein.faa_NZ_JABBFY010000001.1_2762@PF00015_full_PFAM.225.436--1||RS_GCF_013344685.1_protein.faa_NZ_CP050137.1_3949@PF00015_full_PFAM.238.415--1||RS_GCF_014199255.1_protein.faa_NZ_JACIJF010000003.1_331@PF00015_full_PFAM.139.417--1||RS_GCF_014199305.1_protein.faa_NZ_JACIJK010000001.1_3@PF00015_full_PFAM.156.386--1||RS_GCF_014199625.1_protein.faa_NZ_JACHNY010000001.1_487@PF00015_full_PFAM.272.436--2||RS_GCF_014204495.1_protein.faa_NZ_JACHLN010000001.1_450@PF00015_full_PFAM.255.445--14||RS_GCF_014207235.1_protein.faa_NZ_JACHDA010000003.1_104@PF00015_full_PFAM.251.433--17||RS_GCF_014217605.1_protein.faa_NZ_CP043639.1_1450@PF00015_full_PFAM.252.418--1||RS_GCF_014489075.1_protein.faa_NZ_JACTGR010000005.1_225@PF00015_full_PFAM.224.426--3||RS_GCF_014489495.1_protein.faa_NZ_CP060780.1_980@PF00015_full_PFAM.189.357--1||RS_GCF_014595975.1_protein.faa_NZ_JABWGQ010000040.1_23@PF00015_full_PFAM.251.438--1||RS_GCF_014842075.1_protein.faa_NZ_JACYVA010000003.1_162@PF00015_full_PFAM.193.422--7||RS_GCF_016428755.1_protein.faa_NZ_JAELTI010000077.1_16@PF00015_full_PFAM.372.547--1||RS_GCF_016743815.1_protein.faa_NZ_CP061035.1_746@PF00015_full_PFAM.208.422--1||RS_GCF_018139225.1_protein.faa_NZ_JAGSNX010000001.1_1103@PF00015_full_PFAM.212.403--1||RS_GCF_018139225.1_protein.faa_NZ_JAGSNX010000001.1_1104@PF00015_full_PFAM.166.419--1||RS_GCF_900108295.1_protein.faa_NZ_FNWK01000001.1_2331@PF00015_full_PFAM.252.429--5||RS_GCF_900114315.1_protein.faa_NZ_FOSQ01000013.1_19@PF00015_full_PFAM.371.535--1||RS_GCF_902498785.1_protein.faa_NZ_LR701494.1_1499@PF00015_full_PFAM.259.425--13||RS_GCF_903643035.1_protein.faa_NZ_CAHJWW010000045.1_14@PF00015_full_PFAM.259.396--2:scovhsp_avg=75.15724962630793:scovhsp_max=100.0:scovhsp_min=50.0:scovhsp_std=15.32352684791758:scovhsp_sum=50280.200000000004:send_avg=165.4828101644245:send_max=276.0:send_min=84.0:send_std=33.78376670369893:send_sum=110708.0:sstart_avg=28.336322869955158:sstart_max=134.0:sstart_min=1.0:sstart_std=28.454905161954738:sstart_sum=18957.0])0.848:0.0182498[&&NHX:Sample_counter=rhizpot1--549||rhizpot2--135||rhizpot3--504||rhiztom1--130||rhiztom2--110||rhiztom3--269:Type_counter=GTDB--510||capture--1697:besthit_avg=91.30831485587584:besthit_max=100.0:besthit_min=50.9:besthit_std=7.677752836024197:besthit_sum=82360.1:bitscore_avg=208.3335920177384:bitscore_max=273.0:bitscore_min=73.2:bitscore_std=38.96428758712109:bitscore_sum=187916.90000000002:capture_class_counter=c__Acidobacteriae--4||c__Actinomycetia--87||c__Alphaproteobacteria--976||c__Anaerolineae--1||c__Bacilli--44||c__Bacteroidia--1||c__Bdellovibrionia--1||c__Clostridia--9||c__Cyanobacteriia--3||c__Deinococci--2||c__Desulfobacteria--3||c__Desulfobulbia--2||c__Desulfovibrionia--34||c__Desulfuromonadia--34||c__Eremiobacteria--8||c__GCA-002687715--1||c__GWC2-55-46--2||c__Gammaproteobacteria--264||c__Gemmatimonadetes--5||c__Geothermincolia--1||c__Halobacteria--12||c__Holophagae--22||c__Kiritimatiellae--3||c__Magnetococcia--4||c__Myxococcia--70||c__Nitrospiria--4||c__Planctomycetia--14||c__Polyangia--22||c__SAR324--2||c__Spirochaetia--8||c__Syntrophobacteria--1||c__Syntrophomonadia--2||c__Thermococci--1||c__Thermodesulfovibrionia--2||c__Thermoleophilia--1||c__Thermoplasmata--1||c__Thermotogae--1||c__UBA11346--1||c__UBA5377--4||c__UBA9160--31||c__Verrucomicrobiae--6||c__Vicinamibacteria--3:capture_domain_counter=d__Archaea--14||d__Bacteria--1683:capture_family_counter=f__70-9--1||f__Acetobacteraceae--13||f__Acidobacteriaceae--1||f__Aeromonadaceae--2||f__Alteromonadaceae--1||f__Amorphaceae--2||f__Anaerolineaceae--1||f__Anaeromyxobacteraceae--1||f__Ancalomicrobiaceae--15||f__Anoxybacillaceae--3||f__Azospirillaceae--5||f__BMS3Bbin11--2||f__Bacillaceae--2||f__Baltobacteraceae--8||f__Beijerinckiaceae--147||f__Brevibacillaceae--1||f__Bryobacteraceae--2||f__Burkholderiaceae--29||f__CACIAM-22H2--2||f__CAG-977--1||f__CAIJXV01--3||f__CAIOGM01--3||f__Caulobacteraceae--9||f__Cellulomonadaceae--21||f__Chromatiaceae--6||f__Chromobacteriaceae--5||f__Chthoniobacteraceae--3||f__Competibacteraceae--1||f__DC0425bin3--4||f__DRQE01--2||f__DSM-18226--1||f__Deinococcaceae--2||f__Desulfobacteraceae--2||f__Desulfobulbaceae--1||f__Desulfocapsaceae--1||f__Desulfosarcinaceae--1||f__Desulfovibrionaceae--34||f__Devosiaceae--1||f__Dissulfurispiraceae--1||f__Dongiaceae--19||f__Enterobacteriaceae--12||f__FACHB-46--2||f__GCA-002687715--1||f__GCA-2753255--1||f__GWC2-71-9--4||f__Gallionellaceae--14||f__Gemmataceae--11||f__Gemmatimonadaceae--1||f__Geobacteraceae--4||f__Geodermatophilaceae--37||f__Haloferacaceae--12||f__Halomonadaceae--22||f__Holophagaceae--22||f__Hyphomonadaceae--1||f__JACQBW01--4||f__JAFAQI01--1||f__Kineosporiaceae--6||f__Lachnospiraceae--5||f__Magnetobacteriaceae--1||f__Magnetospirillaceae--4||f__Maricaulaceae--1||f__Methanomassiliicoccaceae--1||f__Methyloligellaceae--3||f__Methylophilaceae--2||f__Micavibrionaceae--3||f__Micromonosporaceae--16||f__Myxococcaceae--69||f__NAC60-12--1||f__NBRC-103111--5||f__Nannocystaceae--1||f__Nocardioidaceae--5||f__Oleiphilaceae--1||f__Oscillatoriaceae--1||f__Paenibacillaceae--26||f__Parvibaculaceae--1||f__Petrotogaceae--1||f__Phreatobacteraceae--4||f__Pirellulaceae--2||f__Polyangiaceae--21||f__Pseudomonadaceae--97||f__Pseudopelobacteraceae--27||f__Quadrisphaeraceae--1||f__RBG-13-55-18--1||f__Reconcilibacillaceae--4||f__Reyranellaceae--1||f__Rhizobiaceae--52||f__Rhodanobacteraceae--1||f__Rhodobacteraceae--31||f__Rhodocyclaceae--45||f__Rhodospirillaceae--4||f__S144-34--2||f__SLAA01--6||f__SXRF01--1||f__Salisediminibacteriaceae--2||f__Shewanellaceae--1||f__Sphingomonadaceae--565||f__Steroidobacteraceae--1||f__Syntrophobacteraceae--1||f__Syntrophomonadaceae--2||f__Thalassospiraceae--4||f__Thermococcaceae--1||f__Thioalkalivibrionaceae--1||f__Thiohalobacteraceae--1||f__Thiohalomonadaceae--5||f__Thiomicrospiraceae--1||f__Treponemataceae--2||f__UBA11346--1||f__UBA11358--1||f__UBA12508--2||f__UBA1268--1||f__UBA1398--4||f__UBA3824--1||f__UBA4427--30||f__UBA5734--3||f__UBA6776--1||f__UBA7541--1||f__UBA9160--1||f__UXAT02--1||f__Vibrionaceae--1||f__Vicinamibacteraceae--3||f__WMHbin7--1||f__WRJC01--1||f__Wenzhouxiangellaceae--1||f__Xanthobacteraceae--85||f__Xanthomonadaceae--10:capture_genus_counter=g__67-14--1||g__Achromobacter--1||g__Acidiphilium--2||g__Actinoplanes--15||g__Acuticoccus--2||g__Aeromonas--2||g__Agrobacterium--5||g__Albibacillus--2||g__Alkalicoccus--2||g__Alkalimonas--1||g__Allorhizobium--8||g__Allosphingosinicella--6||g__Alpha-05--4||g__Altericroceibacterium_A--3||g__Aminidesulfovibrio--1||g__Anaeromyxobacter--1||g__Aquabacterium_A--1||g__Aquimixticola--1||g__Aromatoleum--3||g__Asaia--1||g__Asticcacaulis--1||g__Aureimonas--1||g__Aureimonas_A--1||g__Azonexus--20||g__Azospirillum--2||g__B1Sed10-166--6||g__BAIKAL-G1-2R--1||g__BMS3Bbin11--2||g__BOG-908--1||g__BOG-931--1||g__BOG-933--1||g__Bacillus--2||g__Bellilinea--1||g__Belnapia--1||g__Blastococcus--19||g__Blastopirellula--1||g__Bosea--11||g__Bradyrhizobium--65||g__Brevibacillus--1||g__Brevundimonas--1||g__Burkholderia--2||g__CADEFT01--2||g__CAG-303--1||g__CAG-590--1||g__CAHJWH01--1||g__CAIJXV01--3||g__CAIOGM01--3||g__CAITLX01--21||g__CAIXEA01--1||g__Caulobacter--5||g__Cellulomonas--18||g__Cellulosimicrobium--3||g__Chromatium--3||g__Chromobacterium--4||g__Chth-196--3||g__Cohnella--10||g__Contendobacter--1||g__Cronobacter--1||g__Cupriavidus--7||g__DSM-9736--1||g__DUBZ01--30||g__Deinococcus--2||g__Desulfobulbus--1||g__Desulfosarcina--1||g__Desulfospira--1||g__Desulfovibrio_R--1||g__Devosia--1||g__Dongia--19||g__Ensifer--9||g__Erythrobacter--3||g__FACHB-46--2||g__FEN-1143--62||g__GCA-2753255--1||g__Ga0077550--1||g__Geobacillus--3||g__Geodermatophilus--17||g__Geomonas--3||g__Geothrix--22||g__Giesbergeria--1||g__HA3dbin3--4||g__Halobaculum--1||g__Halochromatium--1||g__Halocynthiibacter--1||g__Halomonas--3||g__Haloplanus--1||g__Halorubrum--10||g__Hemerobacter--6||g__Herbaspirillum--2||g__Hoeflea--1||g__Hydrogenovibrio--1||g__JABFSM01--3||g__JACDDX01--1||g__JACOUN01--1||g__JACQBW01--4||g__JACRCG01--27||g__JACRCI01--2||g__JADFXJ01--1||g__JADJPO01--5||g__JAEUJT01--3||g__JAFAQI01--1||g__JCVI-SCAAA005--1||g__Janthinobacterium--1||g__Komagataeibacter--6||g__Kushneria--1||g__Leclercia--1||g__Luteibacter--1||g__Luteimonas--2||g__Luteitalea--3||g__MADRE2--1||g__MYbin3--1||g__Marinobacter--1||g__Marivivens--1||g__Massilia--1||g__Megalodesulfovibrio--24||g__Melittangium--2||g__Methylobacterium--122||g__Methyloceanibacter--1||g__Methylocella--4||g__Methylophilus--2||g__Micavibrio_B--3||g__Microvirga--7||g__MnTg02--2||g__Modestobacter--1||g__Myxococcus--1||g__Neorhizobium--2||g__Niallia--1||g__Nitrobacter--1||g__Niveibacterium--1||g__Nocardioides--5||g__Novosphingobium--4||g__Oceanicaulis--1||g__Oricola--1||g__PNKF01--1||g__Paenibacillus--4||g__Paenibacillus_AA--1||g__Paenibacillus_AH--1||g__Paenibacillus_J--1||g__Paenibacillus_M--2||g__Paenibacillus_O--1||g__Paenibacillus_V--1||g__Paenibacillus_W--4||g__Paenibacillus_Z--6||g__Palsa-343--1||g__Paludibacterium--1||g__Pandoraea--1||g__Pantoea--3||g__Paraburkholderia--2||g__Pararhizobium--3||g__Parasedimentitalea--1||g__Parvibaculum--1||g__Pectobacterium--5||g__Pelagimonas--1||g__Phaeospirillum--3||g__Phenylobacterium--1||g__Phormidium--1||g__Photobacterium--1||g__Phreatobacter--4||g__Phytobacter--1||g__Pigmentiphaga--1||g__Pinisolibacter--15||g__Planosporangium--1||g__Polynucleobacter--1||g__Ponticaulis--1||g__Pontivivens--1||g__Pseudodesulfovibrio--2||g__Pseudolabrys--7||g__Pseudomonas--2||g__Pseudomonas_A--9||g__Pseudomonas_E--86||g__Pseudooceanicola--1||g__Pseudophaeobacter--1||g__Pseudophaeobacter_A--3||g__Pseudorhodoplanes--3||g__Pseudoxanthomonas--2||g__QHYP01--1||g__Qipengyuania--1||g__Quadrisphaera--1||g__R-H-3--1||g__RBG-16-40-8--1||g__REEB421--1||g__RFOF01--1||g__RPRB01--1||g__Ramlibacter--1||g__Reyranella--1||g__Rhizobacter--1||g__Rhizobium--12||g__Rhizobium_A--3||g__Rhizobium_B--1||g__Rhizorhabdus--2||g__Rhodobacter--1||g__Rhodoblastus--3||g__Rhodoferax--5||g__Rhodopila--1||g__Rhodopseudomonas--3||g__Rhodosalinus--6||g__Rhodovulum--2||g__Roseicyclus--2||g__Roseobacter--1||g__Roseovarius--2||g__Rubrivivax--1||g__S144-34--2||g__SG-bin9--2||g__SSA4--1||g__SXUL01--1||g__SZUA-575--1||g__SZUA-611--1||g__Saccharibacillus--3||g__Salinicola--18||g__SbD1--1||g__Shewanella--1||g__Shinella--5||g__Sideroxydans--14||g__Skermanella--2||g__Solidesulfovibrio--6||g__Solincola_B--1||g__Sphingobium--317||g__Sphingomicrobium--1||g__Sphingomonas--108||g__Sphingomonas_E--2||g__Sphingomonas_N--6||g__Sphingopyxis--109||g__Spiro-10--2||g__Sporofaciens--2||g__Stenotrophomonas--2||g__Steroidobacter_A--1||g__Sulfurivermis--5||g__Syntrophomonas_A--2||g__Tagaea--2||g__Tardiphaga--3||g__Telmatospirillum--1||g__Thalassospira--4||g__Thauera--1||g__Thermococcus--1||g__Thioalkalivibrio--1||g__Thiocystis--2||g__Thiohalobacter--1||g__UBA11346--1||g__UBA11358--1||g__UBA11549--1||g__UBA12508--2||g__UBA1398--4||g__UBA2250--19||g__UBA3282--1||g__UBA3824--1||g__UBA5851--1||g__UBA6--1||g__UBA6163--1||g__UBA6894--10||g__UBA8949--3||g__UBA9160--1||g__VKM-B-2647--1||g__Velthaea--2||g__WMHbin7--1||g__WRJC01--1||g__Wenxinia--1||g__Wenzhouxiangella--1||g__XMGL2--3||g__Xanthomonas--4||g__Yersinia--1||g__Yoonia--2:capture_order_counter=o__Acetobacterales--13||o__Acidobacteriales--1||o__Acidoferrales--1||o__Actinomycetales--28||o__Anaerolineales--1||o__Arenicellales--2||o__Azospirillales--5||o__Bacillales--5||o__Bacillales_B--1||o__Bacillales_H--2||o__Bacteroidales--1||o__Baltobacterales--8||o__Bdellovibrionales--1||o__Brevibacillales--1||o__Bryobacterales--2||o__Burkholderiales--95||o__CACIAM-22H2--2||o__CAIKKV01--3||o__Caulobacterales--11||o__Chromatiales--6||o__Chthoniobacterales--3||o__Competibacterales--1||o__Cyanobacteriales--1||o__DSM-27196--6||o__Deinococcales--2||o__Desulfobacterales--3||o__Desulfobulbales--2||o__Desulfovibrionales--34||o__Dongiales--19||o__Ectothiorhodospirales--1||o__Enterobacterales--17||o__FACHB-46--2||o__GCA-002687715--1||o__GWC2-55-46--2||o__Gemmatales--11||o__Gemmatimonadales--5||o__Geobacterales--34||o__Geothermincolales--1||o__Halobacteriales--12||o__Holophagales--22||o__JACQBW01--4||o__Lachnospirales--5||o__Magnetococcales--4||o__Methanomassiliicoccales--1||o__Micavibrionales--3||o__Mycobacteriales--54||o__Myxococcales--70||o__Nannocystales--1||o__Opitutales--2||o__Oscillospirales--1||o__Paenibacillales--35||o__Parvibaculales--1||o__Pedosphaerales--1||o__Petrotogales--1||o__Pirellulales--3||o__Polyangiales--21||o__Propionibacteriales--5||o__Pseudomonadales--120||o__RF32--1||o__Reyranellales--1||o__Rhizobiales--309||o__Rhodobacterales--31||o__Rhodospirillales--14||o__Rickettsiales--1||o__S144-34--2||o__SAR324--2||o__Saccharofermentanales--3||o__Solirubrobacterales--1||o__Sphingomonadales--565||o__Steroidobacterales--1||o__Syntrophobacterales--1||o__Syntrophomonadales--2||o__Thermococcales--1||o__Thermodesulfovibrionales--2||o__Thiohalobacterales--1||o__Thiohalomonadales--5||o__Thiomicrospirales--1||o__Treponematales--2||o__UBA11346--1||o__UBA1398--4||o__UBA9160--31||o__Vicinamibacterales--3||o__Xanthomonadales--12:capture_phylum_counter=p__Acidobacteriota--29||p__Actinobacteriota--89||p__Armatimonadota--4||p__Bacteroidota--1||p__Bdellovibrionota--1||p__Chloroflexota--1||p__Cyanobacteria--3||p__Deinococcota--2||p__Desulfobacterota--42||p__Desulfobacterota_I--34||p__Eremiobacterota--8||p__Firmicutes--44||p__Firmicutes_A--9||p__Firmicutes_B--2||p__Gemmatimonadota--5||p__Halobacteriota--12||p__Methanobacteriota_B--1||p__Myxococcota--92||p__Myxococcota_A--31||p__Nitrospirota--6||p__Planctomycetota--16||p__Proteobacteria--1244||p__SAR324--2||p__Spirochaetota--8||p__Thermoplasmatota--1||p__Thermotogota--1||p__Verrucomicrobiota--9:capture_species_counter=s__67-14 sp903933815--1||s__Achromobacter sp002975275--1||s__Acidiphilium sp002255515--2||s__Actinoplanes cyaneus--12||s__Actinoplanes humidus--1||s__Actinoplanes liguriensis--1||s__Actinoplanes siamensis--1||s__Acuticoccus yangtzensis--2||s__Aeromonas diversa--2||s__Agrobacterium arsenijevicii--1||s__Agrobacterium skierniewicense--1||s__Agrobacterium sp001422245--1||s__Agrobacterium sp900012625--1||s__Agrobacterium sp900473205--1||s__Albibacillus kandeliae--2||s__Alkalicoccus chagannorensis--2||s__Alkalimonas amylolytica--1||s__Allorhizobium lividum--2||s__Allorhizobium sp017599385--5||s__Allorhizobium sp900473245--1||s__Allosphingosinicella sp004135585--2||s__Allosphingosinicella sp019239785--4||s__Alpha-05 sp001603335--1||s__Alpha-05 sp003246625--1||s__Alpha-05 sp003250275--1||s__Alpha-05 sp900079695--1||s__Altericroceibacterium_A xinjiangense--3||s__Aminidesulfovibrio sp002382645--1||s__Anaeromyxobacter sp000964525--1||s__Aquabacterium_A terrae--1||s__Aquimixticola soesokkakensis--1||s__Aromatoleum tolulyticum--3||s__Asaia bogorensis--1||s__Asticcacaulis tiandongensis--1||s__Aureimonas sp001463705--1||s__Aureimonas_A sp001424685--1||s__Azonexus fungiphilus--1||s__Azonexus hydrophilus--1||s__Azonexus sp002425245--2||s__Azonexus sp002470165--14||s__Azonexus sp008933675--2||s__Azospirillum brasilense--1||s__Azospirillum rugosum--1||s__B1Sed10-166 sp007126415--6||s__BAIKAL-G1-2R sp903877395--1||s__BMS3Bbin11 sp002897635--2||s__BOG-908 sp003133065--1||s__BOG-931 sp003164375--1||s__BOG-933 sp003165295--1||s__Bacillus subtilis_G--2||s__Bellilinea caldifistulae--1||s__Belnapia sp902805545--1||s__Blastococcus saxobsidens--19||s__Blastopirellula retiformator--1||s__Bosea sp000735605--1||s__Bosea sp001429395--1||s__Bosea sp001556125--2||s__Bosea sp016428755--2||s__Bosea sp900185715--3||s__Bosea thiooxidans--1||s__Bosea vestrisii--1||s__Bradyrhizobium archetypum--6||s__Bradyrhizobium canariense_A--1||s__Bradyrhizobium daqingense--1||s__Bradyrhizobium denitrificans--1||s__Bradyrhizobium huanghuaihaiense--1||s__Bradyrhizobium sp000026145--2||s__Bradyrhizobium sp000239775--1||s__Bradyrhizobium sp000239795--20||s__Bradyrhizobium sp000938255--1||s__Bradyrhizobium sp003020115--6||s__Bradyrhizobium sp004212635--2||s__Bradyrhizobium sp004799445--1||s__Bradyrhizobium sp005884465--1||s__Bradyrhizobium sp005885285--1||s__Bradyrhizobium sp013178945--9||s__Bradyrhizobium sp013240495--1||s__Bradyrhizobium sp015291665--1||s__Bradyrhizobium sp019244115--5||s__Bradyrhizobium zhanjiangense--4||s__Brevibacillus panacihumi_A--1||s__Brevundimonas subvibrioides--1||s__Burkholderia lata--2||s__CADEFT01 sp016201205--2||s__CAG-303 sp000437755--1||s__CAG-590 sp017479085--1||s__CAHJWH01 sp009765965--1||s__CAIJXV01 sp903824675--3||s__CAIOGM01 sp903902345--1||s__CAIOGM01 sp903929485--2||s__CAITLX01 sp903893335--21||s__CAIXEA01 sp903877125--1||s__Caulobacter hibisci--1||s__Caulobacter rhizosphaerae--1||s__Caulobacter sp014207215--1||s__Caulobacter vibrioides_D--1||s__Caulobacter zeae--1||s__Cellulomonas algicola--1||s__Cellulomonas cellasea--1||s__Cellulomonas persica--12||s__Cellulomonas sp001462455--1||s__Cellulomonas sp009720485--2||s__Cellulomonas sp017744555--1||s__Cellulosimicrobium sp001942335--3||s__Chromatium okenii_A--2||s__Chromatium sp903866365--1||s__Chromobacterium sp001043555--2||s__Chromobacterium sphagni--2||s__Chth-196 sp903916085--3||s__Cohnella sp003001675--6||s__Cohnella sp019091135--2||s__Cohnella thermotolerans--1||s__Cohnella zeiphila--1||s__Contendobacter sp008933795--1||s__Cronobacter dublinensis--1||s__Cupriavidus metallidurans--2||s__Cupriavidus numazuensis--1||s__Cupriavidus oxalaticus_A--1||s__Cupriavidus sp000426345--1||s__Cupriavidus taiwanensis_C--2||s__DSM-9736 sp900187405--1||s__DUBZ01 sp012960035--30||s__Deinococcus sedimenti--2||s__Desulfobulbus sp009778955--1||s__Desulfosarcina cetonica--1||s__Desulfospira joergensenii--1||s__Desulfovibrio_R indonesiensis--1||s__Devosia sp014860165--1||s__Dongia mobilis--12||s__Dongia sp000620685--1||s__Dongia sp016183985--4||s__Dongia sp016712715--1||s__Dongia sp016794165--1||s__Ensifer adhaerens_B--7||s__Ensifer sp000799055--2||s__Erythrobacter sp001464915--1||s__Erythrobacter sp001515985--1||s__Erythrobacter sp011765465--1||s__FACHB-46 sp014695385--2||s__FEN-1143 sp003153055--62||s__GCA-2753255 sp002753255--1||s__Ga0077550 sp001464385--1||s__Geobacillus lituanicus--1||s__Geobacillus sp000445995--2||s__Geodermatophilus amargosae--15||s__Geodermatophilus bullaregiensis--1||s__Geodermatophilus saharensis--1||s__Geomonas sp000175115--1||s__Geomonas sp018986935--2||s__Geothrix sp003158505--1||s__Geothrix sp016195985--2||s__Geothrix sp016714685--1||s__Geothrix sp903873655--1||s__Geothrix sp903913215--17||s__Giesbergeria sp012932145--1||s__HA3dbin3 sp015231175--4||s__Halobaculum sp018609965--1||s__Halochromatium sp003562815--1||s__Halocynthiibacter sp003031585--1||s__Halomonas sp002966495--2||s__Halomonas sp014931605--1||s__Haloplanus rubicundus--1||s__Halorubrum kocurii--4||s__Halorubrum sp003554605--2||s__Halorubrum sp003990725--3||s__Halorubrum vacuolatum--1||s__Hemerobacter limicola--6||s__Herbaspirillum rhizosphaerae--1||s__Herbaspirillum sp000577615--1||s__Hoeflea sp001011155--1||s__Hydrogenovibrio sp001507535--1||s__JABFSM01 sp016794825--3||s__JACDDX01 sp013813675--1||s__JACOUN01 sp016177805--1||s__JACQBW01 sp016194305--4||s__JACRCG01 sp001802645--1||s__JACRCG01 sp014380135--26||s__JACRCI01 sp016219105--2||s__JADFXJ01 sp015233615--1||s__JADJPO01 sp016713225--5||s__JAEUJT01 sp016793525--3||s__JAFAQI01 sp019239875--1||s__JCVI-SCAAA005 sp002683655--1||s__Janthinobacterium sp900156175--1||s__Komagataeibacter cocois--4||s__Komagataeibacter melomenusus--1||s__Komagataeibacter nataicola--1||s__Kushneria phyllosphaerae--1||s__Leclercia adecarboxylata_B--1||s__Luteibacter jiangsuensis--1||s__Luteimonas wenzhouensis--2||s__Luteitalea sp001464065--3||s__MADRE2 sp004796375--1||s__MYbin3 sp004321915--1||s__Marinobacter aromaticivorans--1||s__Marivivens donghaensis--1||s__Massilia sp003590855--1||s__Megalodesulfovibrio gigas--24||s__Melittangium primigenium--2||s__Methylobacterium extorquens--1||s__Methylobacterium frigidaeris--2||s__Methylobacterium indicum--21||s__Methylobacterium organophilum--4||s__Methylobacterium platani--24||s__Methylobacterium pseudosasicola--1||s__Methylobacterium sp000372825--1||s__Methylobacterium sp001422815--1||s__Methylobacterium sp001423265--2||s__Methylobacterium sp001423405--1||s__Methylobacterium sp003173775--1||s__Methylobacterium sp008000895--3||s__Methylobacterium sp011043735--1||s__Methylobacterium sp900112625--3||s__Methylobacterium tarhaniae--56||s__Methyloceanibacter methanicus--1||s__Methylocella aurea--2||s__Methylocella sp003162995--2||s__Methylophilus methylotrophus--2||s__Micavibrio_B aeruginosavorus_A--3||s__Microvirga arabica--1||s__Microvirga flavescens--1||s__Microvirga massiliensis--1||s__Microvirga zambiensis--4||s__MnTg02 sp008974985--2||s__Modestobacter caceresii--1||s__Myxococcus fulvus--1||s__Neorhizobium sp002431175--1||s__Neorhizobium sp900469345--1||s__Niallia sp011524565--1||s__Nitrobacter sp017305665--1||s__Niveibacterium microcysteis--1||s__Nocardioides daphniae--3||s__Nocardioides sp009823805--1||s__Nocardioides sp013778305--1||s__Novosphingobium jiangmenense--1||s__Novosphingobium sp001898925--1||s__Novosphingobium sp014200275--2||s__Oceanicaulis sp003046365--1||s__Oricola sp002706335--1||s__PNKF01 sp902825965--1||s__Paenibacillus albilobatus--1||s__Paenibacillus cellulositrophicus_A--2||s__Paenibacillus sp002573715--1||s__Paenibacillus_AA koleovorans--1||s__Paenibacillus_AH cisolokensis--1||s__Paenibacillus_J wulumuqiensis--1||s__Paenibacillus_M ginsengihumi--2||s__Paenibacillus_O pasadenensis--1||s__Paenibacillus_V contaminans--1||s__Paenibacillus_W thermoaerophilus--4||s__Paenibacillus_Z sacheonensis--6||s__Palsa-343 sp003166955--1||s__Paludibacterium yongneupense--1||s__Pandoraea fibrosis--1||s__Pantoea sp002359495--3||s__Paraburkholderia lacunae--1||s__Paraburkholderia rhynchosiae--1||s__Pararhizobium sp001424065--2||s__Pararhizobium sp003217095--1||s__Parasedimentitalea sp002162795--1||s__Parvibaculum sp903889655--1||s__Pectobacterium aquaticum--5||s__Pelagimonas sp004804335--1||s__Phaeospirillum sp903853455--3||s__Phenylobacterium sp016793225--1||s__Phormidium pseudopriestleyi--1||s__Photobacterium sp018199995--1||s__Phreatobacter cathodiphilus--1||s__Phreatobacter sp001464235--3||s__Phytobacter diazotrophicus--1||s__Pigmentiphaga litoralis--1||s__Pinisolibacter aquiterrae--2||s__Pinisolibacter sp002298965--13||s__Planosporangium mesophilum--1||s__Polynucleobacter sp018881605--1||s__Ponticaulis sp002173095--1||s__Pontivivens insulae--1||s__Pseudodesulfovibrio brasiliensis--1||s__Pseudodesulfovibrio sp012516435--1||s__Pseudolabrys sp003133345--6||s__Pseudolabrys sp018242205--1||s__Pseudomonas nitroreducens_A--2||s__Pseudomonas_A sp003488145--8||s__Pseudomonas_A stutzeri_AI--1||s__Pseudomonas_E argentinensis_B--1||s__Pseudomonas_E extremorientalis--1||s__Pseudomonas_E fulgida--53||s__Pseudomonas_E fuscovaginae_A--5||s__Pseudomonas_E neuropathica--1||s__Pseudomonas_E plecoglossicida--1||s__Pseudomonas_E protegens_B--2||s__Pseudomonas_E putida_H--1||s__Pseudomonas_E simiae--3||s__Pseudomonas_E sp002080045--5||s__Pseudomonas_E sp002483005--2||s__Pseudomonas_E sp003605735--1||s__Pseudomonas_E sp014268755--8||s__Pseudomonas_E synxantha--1||s__Pseudomonas_E yamanorum_B--1||s__Pseudooceanicola marinus--1||s__Pseudophaeobacter sp001294455--1||s__Pseudophaeobacter_A sp014884385--3||s__Pseudorhodoplanes sp013388965--3||s__Pseudoxanthomonas sp000510725--2||s__QHYP01 sp003224195--1||s__Qipengyuania sp018819685--1||s__Quadrisphaera granulorum--1||s__R-H-3 sp002198655--1||s__RBG-16-40-8 sp903833275--1||s__REEB421 sp018970845--1||s__RFOF01 sp009926845--1||s__RPRB01 sp017881345--1||s__Ramlibacter lithotrophicus--1||s__Reyranella aerosaccus_C--1||s__Rhizobacter sp018780185--1||s__Rhizobium leguminosarum_M--1||s__Rhizobium lentis--1||s__Rhizobium loessense--1||s__Rhizobium phaseoli_A--1||s__Rhizobium sp002211305--2||s__Rhizobium sp004341625--2||s__Rhizobium sp012641395--1||s__Rhizobium sp014195325--1||s__Rhizobium sp018987265--1||s__Rhizobium tropici_A--1||s__Rhizobium_A sp005222835--1||s__Rhizobium_A straminoryzae--2||s__Rhizobium_B borbori--1||s__Rhizorhabdus histidinilytica--1||s__Rhizorhabdus sp000971055--1||s__Rhodobacter capsulatus--1||s__Rhodoblastus sphagnicola--3||s__Rhodoferax sp903863395--4||s__Rhodoferax sp903873485--1||s__Rhodopila globiformis--1||s__Rhodopseudomonas palustris_H--1||s__Rhodopseudomonas palustris_L--1||s__Rhodopseudomonas sp010907035--1||s__Rhodosalinus sediminis--6||s__Rhodovulum steppense--2||s__Roseicyclus sp000013565--1||s__Roseicyclus sp001650845--1||s__Roseobacter cerasinus--1||s__Roseovarius litoreus--2||s__Rubrivivax rivuli--1||s__S144-34 sp015494165--2||s__SG-bin9 sp002083525--2||s__SSA4 sp016712375--1||s__SXUL01 sp005790545--1||s__SZUA-575 sp003249645--1||s__SZUA-611 sp014763785--1||s__Saccharibacillus deserti--1||s__Saccharibacillus sp002205895--2||s__Salinicola endophyticus--17||s__Salinicola sp008298015--1||s__SbD1 sp900290365--1||s__Shewanella decolorationis--1||s__Shinella granuli--1||s__Shinella sp001262505--1||s__Shinella zoogloeoides_A--3||s__Sideroxydans sp003445795--14||s__Skermanella aerolata--1||s__Skermanella pratensis--1||s__Solidesulfovibrio magneticus_A--6||s__Solincola_B jinzensis--1||s__Sphingobium herbicidovorans--2||s__Sphingobium indicum--1||s__Sphingobium sp001563285--100||s__Sphingobium sp013911745--2||s__Sphingobium sp015693305--141||s__Sphingobium sp900013425--1||s__Sphingobium ummariense--1||s__Sphingobium vermicomposti--69||s__Sphingomicrobium xanthus--1||s__Sphingomonas adhaesiva--3||s__Sphingomonas aerolata--11||s__Sphingomonas alpina_A--2||s__Sphingomonas asaccharolytica--7||s__Sphingomonas aurantiaca--1||s__Sphingomonas echinoides--4||s__Sphingomonas endophytica_A--1||s__Sphingomonas gei--1||s__Sphingomonas gilva--6||s__Sphingomonas hankookensis--1||s__Sphingomonas jinjuensis--1||s__Sphingomonas kyeonggiensis--2||s__Sphingomonas naasensis--7||s__Sphingomonas phyllosphaerae_B--1||s__Sphingomonas pituitosa--2||s__Sphingomonas sp000632225--2||s__Sphingomonas sp000712135--3||s__Sphingomonas sp001421535--2||s__Sphingomonas sp001421785--1||s__Sphingomonas sp001421805--2||s__Sphingomonas sp001422045--5||s__Sphingomonas sp001425385--2||s__Sphingomonas sp001556185--1||s__Sphingomonas sp002002925--15||s__Sphingomonas sp002796605--1||s__Sphingomonas sp003951315--1||s__Sphingomonas sp005503355--1||s__Sphingomonas sp012035195--1||s__Sphingomonas sp014842075--9||s__Sphingomonas sp016107325--1||s__Sphingomonas sp016743815--1||s__Sphingomonas sp016820445--1||s__Sphingomonas sp018139225--5||s__Sphingomonas sp900109205--1||s__Sphingomonas sp903644135--1||s__Sphingomonas taxi--1||s__Sphingomonas taxi_B--1||s__Sphingomonas_E laterariae--2||s__Sphingomonas_N chungangi--1||s__Sphingomonas_N sp000333335--5||s__Sphingopyxis bauzanensis--3||s__Sphingopyxis italica--1||s__Sphingopyxis macrogoltabida--1||s__Sphingopyxis panaciterrae--1||s__Sphingopyxis solisilvae--2||s__Sphingopyxis sp000756375--4||s__Sphingopyxis sp001427105--36||s__Sphingopyxis sp001468225--16||s__Sphingopyxis sp001468285--2||s__Sphingopyxis sp001468395--3||s__Sphingopyxis sp001468465--11||s__Sphingopyxis sp001984035--1||s__Sphingopyxis sp002277025--2||s__Sphingopyxis sp003609835--10||s__Sphingopyxis sp005503215--4||s__Sphingopyxis sp014207235--1||s__Sphingopyxis sp014873485--1||s__Sphingopyxis terrae--8||s__Sphingopyxis witflariensis--2||s__Spiro-10 sp003246335--1||s__Spiro-10 sp016938205--1||s__Sporofaciens sp009774295--2||s__Stenotrophomonas sp003504055--2||s__Steroidobacter_A agaridevorans--1||s__Sulfurivermis sp002376325--5||s__Syntrophomonas_A palmitatica--2||s__Tagaea sp017308135--2||s__Tardiphaga sp018279705--3||s__Telmatospirillum sp013349665--1||s__Thalassospira lohafexi--4||s__Thauera propionica--1||s__Thermococcus sp900198835--1||s__Thioalkalivibrio versutus--1||s__Thiocystis violacea--2||s__Thiohalobacter thiocyanaticus_A--1||s__UBA11346 sp017302815--1||s__UBA11358 sp903827955--1||s__UBA11549 sp002439085--1||s__UBA12508 sp001831095--2||s__UBA1398 sp014730065--4||s__UBA2250 sp002347285--19||s__UBA3282 sp910584965--1||s__UBA3824 sp017964465--1||s__UBA5851 sp002431635--1||s__UBA6 sp002508545--1||s__UBA6163 sp003506095--1||s__UBA6894 sp003669555--8||s__UBA6894 sp903912515--2||s__UBA8949 sp012520975--3||s__UBA9160 sp003520425--1||s__VKM-B-2647 sp000829455--1||s__Velthaea versatilis--2||s__WMHbin7 sp002753155--1||s__WRJC01 sp009777355--1||s__Wenxinia marina--1||s__Wenzhouxiangella sp010499265--1||s__XMGL2 sp018863195--3||s__Xanthomonas campestris_B--1||s__Xanthomonas floridensis--2||s__Xanthomonas sp905142465--1||s__Yersinia aldovae--1||s__Yoonia sp003551805--2:evalue_avg=8.866346309116603e-20:evalue_max=7.91e-17:evalue_min=3.04e-94:evalue_std=2.633830853089507e-18:evalue_sum=7.997444370823176e-17:gapopen_avg=0.19401330376940132:gapopen_max=6.0:gapopen_min=0.0:gapopen_std=0.5299547358221941:gapopen_sum=175.0:gtdb_class_counter=c__Alphaproteobacteria--500||c__Bacilli--1||c__Bradymonadia--1||c__Gammaproteobacteria--6||c__Gemmatimonadetes--1||c__Spirochaetia--1:gtdb_domain_counter=d__Bacteria--510:gtdb_family_counter=f__Alteromonadaceae--1||f__Gemmatimonadaceae--1||f__Methylopilaceae--1||f__Micavibrionaceae--1||f__Planococcaceae--1||f__Rhodocyclaceae--3||f__Sphingomonadaceae--498||f__Spirochaetaceae_B--1||f__UBA1532--1||f__Vibrionaceae--1||f__Xanthomonadaceae--1:gtdb_genus_counter=g__Alg239-R122--1||g__Blastomonas--8||g__Ga0077545--1||g__Hydrogenophilus--1||g__JAFZMK01--2||g__JAHJCH01--1||g__Lysobacter_B--1||g__Novosphingopyxis--2||g__Oceanispirochaeta--1||g__Palsa-1248--1||g__Pararheinheimera--1||g__Parasphingopyxis--6||g__RZZS01--1||g__Rhizorhapis--2||g__Savagea--1||g__Sphingobium--75||g__Sphingobium_A--3||g__Sphingomicrobium--1||g__Sphingomonas--318||g__Sphingomonas_G--2||g__Sphingopyxis--60||g__Sphingorhabdus_B--18||g__Sphingorhabdus_C--2||g__Vibrio--1:gtdb_order_counter=o__Bacillales_A--1||o__Burkholderiales--3||o__Enterobacterales--2||o__Gemmatimonadales--1||o__Micavibrionales--1||o__Rhizobiales--1||o__Sphingomonadales--498||o__Spirochaetales_E--1||o__UBA7976--1||o__Xanthomonadales--1:gtdb_phylum_counter=p__Firmicutes--1||p__Gemmatimonadota--1||p__Myxococcota--1||p__Proteobacteria--506||p__Spirochaetota--1:gtdb_species_counter=s__Alg239-R122 sp900537065--1||s__Blastomonas aquatica--1||s__Blastomonas delafieldii_A--1||s__Blastomonas fulva--1||s__Blastomonas natatoria--1||s__Blastomonas sp000331245--1||s__Blastomonas sp000503195--1||s__Blastomonas sp000786215--1||s__Blastomonas ursincola--1||s__Ga0077545 sp003347645--1||s__Hydrogenophilus thermoluteolus--1||s__JAFZMK01 sp017444505--1||s__JAFZMK01 sp017553285--1||s__JAHJCH01 sp018813065--1||s__Lysobacter_B sp018242405--1||s__Novosphingopyxis baekryungensis--1||s__Novosphingopyxis sp002683755--1||s__Oceanispirochaeta sp002408085--1||s__Palsa-1248 sp003152485--1||s__Pararheinheimera sp004005375--1||s__Parasphingopyxis algicola--1||s__Parasphingopyxis lamellibrachiae--1||s__Parasphingopyxis sp013378055--1||s__Parasphingopyxis sp014237875--1||s__Parasphingopyxis sp014380205--1||s__Parasphingopyxis sp905479515--1||s__RZZS01 sp009929775--1||s__Rhizorhapis sp016650315--1||s__Rhizorhapis suberifaciens--1||s__Savagea serpentis--1||s__Sphingobium abikonense--1||s__Sphingobium algorifonticola--1||s__Sphingobium amiense--1||s__Sphingobium baderi_A--1||s__Sphingobium barthaii_A--1||s__Sphingobium bisphenolivorans--1||s__Sphingobium chlorophenolicum--1||s__Sphingobium chungbukense--1||s__Sphingobium cloacae--1||s__Sphingobium cupriresistens--1||s__Sphingobium estronivorans--1||s__Sphingobium faniae--1||s__Sphingobium fluviale--1||s__Sphingobium fontiphilum--1||s__Sphingobium fuliginis--1||s__Sphingobium herbicidovorans--1||s__Sphingobium indicum--1||s__Sphingobium japonicum_C--1||s__Sphingobium jiangsuense--1||s__Sphingobium lactosutens--1||s__Sphingobium lactosutens_A--1||s__Sphingobium limneticum--1||s__Sphingobium phenoxybenzoativorans--1||s__Sphingobium psychrophilum--1||s__Sphingobium quisquiliarum--1||s__Sphingobium scionense--1||s__Sphingobium sp000153545--1||s__Sphingobium sp000281715--1||s__Sphingobium sp000283515--1||s__Sphingobium sp000508185--1||s__Sphingobium sp000588875--1||s__Sphingobium sp001421665--1||s__Sphingobium sp001556865--1||s__Sphingobium sp001563265--1||s__Sphingobium sp001563285--1||s__Sphingobium sp001650725--1||s__Sphingobium sp001658005--1||s__Sphingobium sp001713415--1||s__Sphingobium sp001899715--1||s__Sphingobium sp002312805--1||s__Sphingobium sp002457415--1||s__Sphingobium sp002953135--1||s__Sphingobium sp003248505--1||s__Sphingobium sp003591655--1||s__Sphingobium sp006226685--1||s__Sphingobium sp009720145--1||s__Sphingobium sp013375535--1||s__Sphingobium sp013375555--1||s__Sphingobium sp013822485--1||s__Sphingobium sp013911745--1||s__Sphingobium sp014201265--1||s__Sphingobium sp014203965--1||s__Sphingobium sp014280435--1||s__Sphingobium sp014873695--1||s__Sphingobium sp015693305--1||s__Sphingobium sp016000085--1||s__Sphingobium sp016463275--1||s__Sphingobium sp017304105--1||s__Sphingobium sp017304655--1||s__Sphingobium sp017744605--1||s__Sphingobium sp017745115--1||s__Sphingobium sp017984895--1||s__Sphingobium sp018603885--1||s__Sphingobium sp018823325--1||s__Sphingobium sp019097845--1||s__Sphingobium sp900013425--1||s__Sphingobium sp900109095--1||s__Sphingobium sp900111125--1||s__Sphingobium sp900218065--1||s__Sphingobium subterraneum--1||s__Sphingobium ummariense--1||s__Sphingobium vermicomposti--1||s__Sphingobium wenxiniae--1||s__Sphingobium xenophagum--1||s__Sphingobium yanoikuyae--1||s__Sphingobium_A boeckii--1||s__Sphingobium_A sp003590775--2||s__Sphingomicrobium sp003097155--1||s__Sphingomonas abaci--1||s__Sphingomonas adhaesiva--2||s__Sphingomonas aeriglobus--2||s__Sphingomonas aerolata--2||s__Sphingomonas aerophila--3||s__Sphingomonas albertensis--2||s__Sphingomonas alpina--3||s__Sphingomonas alpina_A--2||s__Sphingomonas aquatilis--2||s__Sphingomonas asaccharolytica--1||s__Sphingomonas aurantiaca--2||s__Sphingomonas azotifigens--2||s__Sphingomonas caeni--2||s__Sphingomonas carotinifaciens--2||s__Sphingomonas dokdonensis--2||s__Sphingomonas echinoides--2||s__Sphingomonas elodea_A--1||s__Sphingomonas endophytica--2||s__Sphingomonas endophytica_A--1||s__Sphingomonas excrementigallinarum--1||s__Sphingomonas faeni--2||s__Sphingomonas gei--2||s__Sphingomonas gellani--1||s__Sphingomonas gilva--2||s__Sphingomonas ginsenosidimutans--2||s__Sphingomonas ginsenosidivorax--2||s__Sphingomonas glacialis--2||s__Sphingomonas glacialis_A--2||s__Sphingomonas guangdongensis--1||s__Sphingomonas hankookensis--1||s__Sphingomonas hengshuiensis--2||s__Sphingomonas hengshuiensis_A--1||s__Sphingomonas hominis--1||s__Sphingomonas insulae--2||s__Sphingomonas japonica--2||s__Sphingomonas jeddahensis--2||s__Sphingomonas jinjuensis--2||s__Sphingomonas koreensis--2||s__Sphingomonas koreensis_A--2||s__Sphingomonas kyeonggiensis--2||s__Sphingomonas kyeonggiensis_A--2||s__Sphingomonas leidyi--1||s__Sphingomonas lenta--4||s__Sphingomonas melonis_A--2||s__Sphingomonas metalli--1||s__Sphingomonas mucosissima--2||s__Sphingomonas naasensis--2||s__Sphingomonas olei--2||s__Sphingomonas oligophenolica--2||s__Sphingomonas pacifica--2||s__Sphingomonas palmae--1||s__Sphingomonas panacisoli--2||s__Sphingomonas parapaucimobilis--1||s__Sphingomonas paucimobilis--1||s__Sphingomonas phyllosphaerae--2||s__Sphingomonas phyllosphaerae_B--2||s__Sphingomonas pituitosa--2||s__Sphingomonas pokkalii--1||s__Sphingomonas populi--1||s__Sphingomonas portus--2||s__Sphingomonas pseudosanguinis--1||s__Sphingomonas psychrolutea--2||s__Sphingomonas rubra--1||s__Sphingomonas sanguinis--1||s__Sphingomonas sanguinis_B--1||s__Sphingomonas sediminis--2||s__Sphingomonas sp000241485--2||s__Sphingomonas sp000251145--2||s__Sphingomonas sp000282895--2||s__Sphingomonas sp000382485--1||s__Sphingomonas sp000632225--2||s__Sphingomonas sp000712135--2||s__Sphingomonas sp000786205--1||s__Sphingomonas sp000797515--1||s__Sphingomonas sp000803065--3||s__Sphingomonas sp001421245--1||s__Sphingomonas sp001421355--1||s__Sphingomonas sp001421415--1||s__Sphingomonas sp001421505--2||s__Sphingomonas sp001421535--2||s__Sphingomonas sp001421715--1||s__Sphingomonas sp001421745--2||s__Sphingomonas sp001421765--2||s__Sphingomonas sp001421785--2||s__Sphingomonas sp001421805--2||s__Sphingomonas sp001421965--1||s__Sphingomonas sp001421995--1||s__Sphingomonas sp001422045--2||s__Sphingomonas sp001423765--2||s__Sphingomonas sp001423845--2||s__Sphingomonas sp001424005--2||s__Sphingomonas sp001425385--1||s__Sphingomonas sp001426195--1||s__Sphingomonas sp001464615--3||s__Sphingomonas sp001555965--2||s__Sphingomonas sp001556185--3||s__Sphingomonas sp001557215--2||s__Sphingomonas sp001650735--1||s__Sphingomonas sp001897375--1||s__Sphingomonas sp002002925--2||s__Sphingomonas sp002083435--2||s__Sphingomonas sp002083475--2||s__Sphingomonas sp002083655--3||s__Sphingomonas sp002117915--2||s__Sphingomonas sp002127225--1||s__Sphingomonas sp002280555--2||s__Sphingomonas sp002280565--2||s__Sphingomonas sp002281535--3||s__Sphingomonas sp002292295--2||s__Sphingomonas sp002403415--1||s__Sphingomonas sp002707985--2||s__Sphingomonas sp002796605--2||s__Sphingomonas sp002863155--2||s__Sphingomonas sp003050745--2||s__Sphingomonas sp003075315--2||s__Sphingomonas sp003096895--2||s__Sphingomonas sp003345355--2||s__Sphingomonas sp003355005--1||s__Sphingomonas sp003610375--2||s__Sphingomonas sp003688595--2||s__Sphingomonas sp003688625--2||s__Sphingomonas sp003946805--1||s__Sphingomonas sp003951315--1||s__Sphingomonas sp004101245--2||s__Sphingomonas sp004173185--2||s__Sphingomonas sp004340945--2||s__Sphingomonas sp004340965--2||s__Sphingomonas sp004341085--2||s__Sphingomonas sp004345855--1||s__Sphingomonas sp004795835--1||s__Sphingomonas sp004799495--1||s__Sphingomonas sp005144715--2||s__Sphingomonas sp005502745--1||s__Sphingomonas sp005503355--2||s__Sphingomonas sp007833215--2||s__Sphingomonas sp011057975--2||s__Sphingomonas sp012035195--3||s__Sphingomonas sp012650175--2||s__Sphingomonas sp012927115--2||s__Sphingomonas sp013344685--1||s__Sphingomonas sp013374095--2||s__Sphingomonas sp013374115--2||s__Sphingomonas sp013416555--2||s__Sphingomonas sp013822915--1||s__Sphingomonas sp014193845--1||s__Sphingomonas sp014194975--2||s__Sphingomonas sp014217605--2||s__Sphingomonas sp014334115--2||s__Sphingomonas sp014489075--2||s__Sphingomonas sp014841615--1||s__Sphingomonas sp014842075--1||s__Sphingomonas sp016107325--1||s__Sphingomonas sp016427505--1||s__Sphingomonas sp016743815--2||s__Sphingomonas sp016820445--1||s__Sphingomonas sp017304615--2||s__Sphingomonas sp017418975--1||s__Sphingomonas sp017744835--1||s__Sphingomonas sp017745215--3||s__Sphingomonas sp018122655--1||s__Sphingomonas sp018139225--2||s__Sphingomonas sp018240825--1||s__Sphingomonas sp018449795--1||s__Sphingomonas sp900109205--2||s__Sphingomonas sp900114095--2||s__Sphingomonas sp900115295--2||s__Sphingomonas sp902498785--2||s__Sphingomonas sp902506455--2||s__Sphingomonas sp902506605--2||s__Sphingomonas sp902826325--1||s__Sphingomonas sp903643035--2||s__Sphingomonas sp903643065--1||s__Sphingomonas sp903644135--1||s__Sphingomonas sp903884945--3||s__Sphingomonas spermidinifaciens--1||s__Sphingomonas taxi--2||s__Sphingomonas taxi_A--1||s__Sphingomonas taxi_B--1||s__Sphingomonas trueperi--2||s__Sphingomonas trueperi_A--2||s__Sphingomonas turrisvirgatae--2||s__Sphingomonas xinjiangensis--2||s__Sphingomonas yabuuchiae--1||s__Sphingomonas yabuuchiae_A--1||s__Sphingomonas yantingensis--1||s__Sphingomonas zeae--1||s__Sphingomonas_G solaris--1||s__Sphingomonas_G sp009739515--1||s__Sphingopyxis alaskensis--1||s__Sphingopyxis bauzanensis--1||s__Sphingopyxis flava--1||s__Sphingopyxis fribergensis--1||s__Sphingopyxis granuli--1||s__Sphingopyxis indica--1||s__Sphingopyxis italica--1||s__Sphingopyxis lacunae--1||s__Sphingopyxis lindanitolerans--1||s__Sphingopyxis macrogoltabida--1||s__Sphingopyxis macrogoltabida_A--1||s__Sphingopyxis macrogoltabida_B--1||s__Sphingopyxis microcysteis--1||s__Sphingopyxis panaciterrae--1||s__Sphingopyxis panaciterrulae--1||s__Sphingopyxis soli--1||s__Sphingopyxis solisilvae--1||s__Sphingopyxis sp000756375--1||s__Sphingopyxis sp000756385--1||s__Sphingopyxis sp000763945--1||s__Sphingopyxis sp001047015--1||s__Sphingopyxis sp001278035--1||s__Sphingopyxis sp001427085--1||s__Sphingopyxis sp001427105--1||s__Sphingopyxis sp001468225--1||s__Sphingopyxis sp001468265--1||s__Sphingopyxis sp001468285--1||s__Sphingopyxis sp001468395--1||s__Sphingopyxis sp001468465--1||s__Sphingopyxis sp001830555--1||s__Sphingopyxis sp001984035--1||s__Sphingopyxis sp001990265--1||s__Sphingopyxis sp002277025--1||s__Sphingopyxis sp002454115--1||s__Sphingopyxis sp003609815--1||s__Sphingopyxis sp003609835--1||s__Sphingopyxis sp004795895--1||s__Sphingopyxis sp005502465--1||s__Sphingopyxis sp005503165--1||s__Sphingopyxis sp005503215--1||s__Sphingopyxis sp012035435--1||s__Sphingopyxis sp013410105--1||s__Sphingopyxis sp013821905--1||s__Sphingopyxis sp013911715--1||s__Sphingopyxis sp014207235--1||s__Sphingopyxis sp014595975--1||s__Sphingopyxis sp014873485--1||s__Sphingopyxis sp016463225--1||s__Sphingopyxis sp016463645--1||s__Sphingopyxis sp016704835--1||s__Sphingopyxis sp016734905--1||s__Sphingopyxis sp016793775--1||s__Sphingopyxis sp016793825--1||s__Sphingopyxis sp017309275--1||s__Sphingopyxis sp017745175--1||s__Sphingopyxis sp018823905--1||s__Sphingopyxis sp900078365--1||s__Sphingopyxis sp900108295--1||s__Sphingopyxis terrae--1||s__Sphingopyxis witflariensis--1||s__Sphingorhabdus_B contaminans--1||s__Sphingorhabdus_B lacus--1||s__Sphingorhabdus_B profundilacus--1||s__Sphingorhabdus_B rigui--1||s__Sphingorhabdus_B sp001464315--1||s__Sphingorhabdus_B sp001889025--1||s__Sphingorhabdus_B sp002255985--1||s__Sphingorhabdus_B sp002282385--1||s__Sphingorhabdus_B sp002299195--1||s__Sphingorhabdus_B sp002479765--1||s__Sphingorhabdus_B sp003367235--1||s__Sphingorhabdus_B sp012032285--2||s__Sphingorhabdus_B sp013297725--1||s__Sphingorhabdus_B sp013823985--1||s__Sphingorhabdus_B sp016720115--1||s__Sphingorhabdus_B sp016742125--1||s__Sphingorhabdus_B sp017987825--1||s__Sphingorhabdus_C soli--1||s__Sphingorhabdus_C sp009993585--1||s__Vibrio sp002342685--1:heptad_counter=MCP-24H--62||MCP-28H--4||MCP-36H--6||MCP-38H--2084||MCP-40H--20||MCP-44H--30||MCP-58H--1:lbd_counter=:lca_tree=f__Sphingomonadaceae:length_avg=138.88580931263857:length_max=178.0:length_min=78.0:length_std=23.424359063013604:length_sum=125275.0:mismatch_avg=11.84589800443459:mismatch_max=58.0:mismatch_min=0.0:mismatch_std=10.009184451693931:mismatch_sum=10685.0:name=N974780:qcovhsp_avg=99.53769401330376:qcovhsp_max=100.0:qcovhsp_min=95.0:qcovhsp_std=0.9532224705174037:qcovhsp_sum=89783.0:qend_avg=138.97560975609755:qend_max=170.0:qend_min=78.0:qend_std=23.31932133249227:qend_sum=125356.0:qstart_avg=1.288248337028825:qstart_max=7.0:qstart_min=1.0:qstart_std=0.8382208792238601:qstart_sum=1162.0:ref_name_counter=GB_GCA_001897375.1_protein.faa_MKSU01000009.1_127@PF00015_full_PFAM.252.415--1||GB_GCA_002280555.1_protein.faa_NCEE01000023.1_31@PF00015_full_PFAM.253.419--5||GB_GCA_002434505.1_protein.faa_DJKE01000012.1_487@PF00015_full_PFAM.394.573--1||GB_GCA_002454115.1_protein.faa_DKIH01000006.1_148@PF00015_full_PFAM.251.430--55||GB_GCA_004173185.1_protein.faa_SEFZ01000013.1_8@PF00015_full_PFAM.256.427--3||GB_GCA_005503165.1_protein.faa_SCNT01000013.1_52@PF00015_full_PFAM.203.436--3||GB_GCA_006226685.1_protein.faa_SBGG01000098.1_29@PF00015_full_PFAM.150.430--1||GB_GCA_011053295.1_protein.faa_DSOG01000018.1_2@PF00015_full_PFAM.225.395--1||GB_GCA_013377085.1_protein.faa_JACAAX010000009.1_83@PF00015_full_PFAM.375.552--2||GB_GCA_013911745.1_protein.faa_JACESO010000037.1_1@PF00015_full_PFAM.19.200--177||GB_GCA_016201085.1_protein.faa_JACQDO010000377.1_1@PF00015_full_PFAM.461.647--1||GB_GCA_016463225.1_protein.faa_JAEMRT010000021.1_54@PF00015_full_PFAM.251.430--2||GB_GCA_016704835.1_protein.faa_JADIZJ010000005.1_295@PF00015_full_PFAM.251.430--3||GB_GCA_016742125.1_protein.faa_JACVCM010000059.1_4@PF00015_full_PFAM.249.427--1||GB_GCA_017304105.1_protein.faa_JAFKLU010000093.1_16@PF00015_full_PFAM.241.415--4||GB_GCA_017309275.1_protein.faa_JAFKLT010000041.1_71@PF00015_full_PFAM.252.436--30||GB_GCA_018240825.1_protein.faa_JAFEEZ010000213.1_8@PF00015_full_PFAM.15.207--1||GB_GCA_900078365.1_protein.faa_LT598653.1_250@PF00015_full_PFAM.250.439--4||GB_GCA_902806275.1_protein.faa_CADCVY010000046.1_4@PF00015_full_PFAM.229.396--2||GB_GCA_903884945.1_protein.faa_CAISGR010000105.1_3@PF00015_full_PFAM.253.408--1||RS_GCF_000009985.1_protein.faa_NC_007626.1_3960@PF00015_full_PFAM.365.542--1||RS_GCF_000281715.1_protein.faa_NZ_AJVL01000061.1_32@PF00015_full_PFAM.232.405--1||RS_GCF_000283515.1_protein.faa_NC_015976.1_1186@PF00015_full_PFAM.242.415--9||RS_GCF_000367345.1_protein.faa_NZ_BARE01000002.1_17@PF00015_full_PFAM.180.423--1||RS_GCF_000412635.1_protein.faa_NZ_ASTG01000002.1_67@PF00015_full_PFAM.149.417--11||RS_GCF_000712135.1_protein.faa_NZ_JOOE01000003.1_107@PF00015_full_PFAM.152.428--18||RS_GCF_000803065.1_protein.faa_NZ_JSXI01000016.1_279@PF00015_full_PFAM.163.438--1||RS_GCF_000936425.1_protein.faa_NZ_AVFK01000001.1_123@PF00015_full_PFAM.453.619--2||RS_GCF_001421535.1_protein.faa_NZ_LMKN01000001.1_700@PF00015_full_PFAM.287.457--1||RS_GCF_001421765.1_protein.faa_NZ_LMLA01000001.1_43@PF00015_full_PFAM.250.418--146||RS_GCF_001421995.1_protein.faa_NZ_LMLS01000001.1_329@PF00015_full_PFAM.252.418--1||RS_GCF_001425385.1_protein.faa_NZ_LMQO01000002.1_44@PF00015_full_PFAM.264.437--3||RS_GCF_001468225.1_protein.faa_NZ_LNRU01000015.1_57@PF00015_full_PFAM.251.438--11||RS_GCF_001468265.1_protein.faa_NZ_LNRZ01000003.1_458@PF00015_full_PFAM.251.440--4||RS_GCF_001468395.1_protein.faa_NZ_LNSG01000001.1_204@PF00015_full_PFAM.251.437--2||RS_GCF_001468465.1_protein.faa_NZ_LNSA01000040.1_2@PF00015_full_PFAM.251.427--6||RS_GCF_001556185.1_protein.faa_NZ_LSIJ01000107.1_1@PF00015_full_PFAM.2.143--1||RS_GCF_001563285.1_protein.faa_NZ_CP005188.1_2645@PF00015_full_PFAM.177.415--1||RS_GCF_001598355.1_protein.faa_NZ_BCYU01000191.1_1@PF00015_full_PFAM.13.172--8||RS_GCF_001598435.1_protein.faa_NZ_BCYY01000005.1_164@PF00015_full_PFAM.241.412--2||RS_GCF_001598815.1_protein.faa_NZ_BCZQ01000003.1_319@PF00015_full_PFAM.141.439--1||RS_GCF_001721295.1_protein.faa_NZ_MDDS01000023.1_55@PF00015_full_PFAM.255.445--4||RS_GCF_001721295.1_protein.faa_NZ_MDDS01000023.1_56@PF00015_full_PFAM.254.428--2||RS_GCF_001757355.1_protein.faa_NZ_MINO01000002.1_82@PF00015_full_PFAM.195.416--10||RS_GCF_002002925.1_protein.faa_NZ_CP019511.1_2194@PF00015_full_PFAM.255.443--1||RS_GCF_002002925.1_protein.faa_NZ_CP019511.1_2195@PF00015_full_PFAM.220.424--38||RS_GCF_002080435.1_protein.faa_NZ_CP020538.1_2218@PF00015_full_PFAM.187.416--2||RS_GCF_002091475.1_protein.faa_NZ_BCTR01000032.1_14@PF00015_full_PFAM.242.413--2||RS_GCF_002119765.1_protein.faa_NZ_CP021112.1_5036@PF00015_full_PFAM.287.477--1||RS_GCF_002119765.1_protein.faa_NZ_CP021112.1_5037@PF00015_full_PFAM.363.554--1||RS_GCF_002288825.1_protein.faa_NZ_NSLI01000003.1_864@PF00015_full_PFAM.251.415--4||RS_GCF_002288825.1_protein.faa_NZ_NSLI01000003.1_865@PF00015_full_PFAM.191.419--2||RS_GCF_002355855.1_protein.faa_NZ_AP017655.1_3467@PF00015_full_PFAM.199.416--9||RS_GCF_002796605.1_protein.faa_NZ_CP024923.1_3630@PF00015_full_PFAM.210.424--59||RS_GCF_002796605.1_protein.faa_NZ_CP024923.1_3631@PF00015_full_PFAM.256.442--2||RS_GCF_002797435.1_protein.faa_NZ_PGEN01000001.1_1300@PF00015_full_PFAM.255.437--1||RS_GCF_002797435.1_protein.faa_NZ_PGEN01000001.1_1301@PF00015_full_PFAM.246.416--52||RS_GCF_003034225.1_protein.faa_NZ_PHHF01000049.1_193@PF00015_full_PFAM.236.411--1||RS_GCF_003046295.1_protein.faa_NZ_PZZN01000002.1_457@PF00015_full_PFAM.269.431--1||RS_GCF_003096275.1_protein.faa_NZ_QENQ01000007.1_1@PF00015_full_PFAM.10.165--3||RS_GCF_003097155.1_protein.faa_NZ_QEQM01000001.1_1224@PF00015_full_PFAM.252.421--9||RS_GCF_003345355.1_protein.faa_NZ_QQNB01000001.1_808@PF00015_full_PFAM.253.422--2||RS_GCF_003515075.1_protein.faa_NZ_QWLV01000002.1_237@PF00015_full_PFAM.250.437--40||RS_GCF_003515075.1_protein.faa_NZ_QWLV01000002.1_238@PF00015_full_PFAM.231.433--26||RS_GCF_003590775.1_protein.faa_NZ_QYUM01000003.1_287@PF00015_full_PFAM.257.428--1||RS_GCF_003590775.1_protein.faa_NZ_QYUM01000003.1_288@PF00015_full_PFAM.258.421--1||RS_GCF_003951315.1_protein.faa_NZ_QLJH01000001.1_137@PF00015_full_PFAM.262.426--1||RS_GCF_004792685.1_protein.faa_NZ_SRXT01000002.1_432@PF00015_full_PFAM.199.425--4||RS_GCF_004792695.1_protein.faa_NZ_SRXU01000007.1_17@PF00015_full_PFAM.164.424--2||RS_GCF_004792695.1_protein.faa_NZ_SRXU01000007.1_18@PF00015_full_PFAM.251.441--2||RS_GCF_005502465.1_protein.faa_NZ_SCOT01000029.1_23@PF00015_full_PFAM.251.430--1||RS_GCF_005502745.1_protein.faa_NZ_SCNL01000011.1_119@PF00015_full_PFAM.240.418--1||RS_GCF_007859635.1_protein.faa_NZ_CP042306.1_316@PF00015_full_PFAM.255.424--1||RS_GCF_007859635.1_protein.faa_NZ_CP042306.1_317@PF00015_full_PFAM.193.421--1||RS_GCF_007995065.1_protein.faa_NZ_VOQR01000001.1_240@PF00015_full_PFAM.233.421--2||RS_GCF_011057975.1_protein.faa_NZ_CP049109.1_3543@PF00015_full_PFAM.265.435--2||RS_GCF_011302055.1_protein.faa_NZ_CP049871.1_521@PF00015_full_PFAM.232.397--2||RS_GCF_011926545.1_protein.faa_NZ_JAATIT010000004.1_422@PF00015_full_PFAM.251.434--1||RS_GCF_012927105.1_protein.faa_NZ_JABBFV010000003.1_88@PF00015_full_PFAM.167.417--1||RS_GCF_012927115.1_protein.faa_NZ_JABBFY010000001.1_2762@PF00015_full_PFAM.225.436--1||RS_GCF_013344685.1_protein.faa_NZ_CP050137.1_3949@PF00015_full_PFAM.238.415--1||RS_GCF_014199255.1_protein.faa_NZ_JACIJF010000003.1_331@PF00015_full_PFAM.139.417--1||RS_GCF_014199305.1_protein.faa_NZ_JACIJK010000001.1_3@PF00015_full_PFAM.156.386--1||RS_GCF_014199625.1_protein.faa_NZ_JACHNY010000001.1_487@PF00015_full_PFAM.272.436--3||RS_GCF_014204495.1_protein.faa_NZ_JACHLN010000001.1_450@PF00015_full_PFAM.255.445--14||RS_GCF_014207235.1_protein.faa_NZ_JACHDA010000003.1_104@PF00015_full_PFAM.251.433--17||RS_GCF_014217605.1_protein.faa_NZ_CP043639.1_1450@PF00015_full_PFAM.252.418--1||RS_GCF_014489075.1_protein.faa_NZ_JACTGR010000005.1_225@PF00015_full_PFAM.224.426--3||RS_GCF_014489495.1_protein.faa_NZ_CP060780.1_980@PF00015_full_PFAM.189.357--2||RS_GCF_014595975.1_protein.faa_NZ_JABWGQ010000040.1_23@PF00015_full_PFAM.251.438--1||RS_GCF_014842075.1_protein.faa_NZ_JACYVA010000003.1_162@PF00015_full_PFAM.193.422--7||RS_GCF_016428755.1_protein.faa_NZ_JAELTI010000077.1_16@PF00015_full_PFAM.372.547--1||RS_GCF_016743815.1_protein.faa_NZ_CP061035.1_746@PF00015_full_PFAM.208.422--1||RS_GCF_018139225.1_protein.faa_NZ_JAGSNX010000001.1_1103@PF00015_full_PFAM.212.403--1||RS_GCF_018139225.1_protein.faa_NZ_JAGSNX010000001.1_1104@PF00015_full_PFAM.166.419--1||RS_GCF_018603885.1_protein.faa_NZ_JAHGAW010000006.1_213@PF00015_full_PFAM.162.415--1||RS_GCF_900108295.1_protein.faa_NZ_FNWK01000001.1_2331@PF00015_full_PFAM.252.429--5||RS_GCF_900114315.1_protein.faa_NZ_FOSQ01000013.1_19@PF00015_full_PFAM.371.535--1||RS_GCF_902498785.1_protein.faa_NZ_LR701494.1_1499@PF00015_full_PFAM.259.425--13||RS_GCF_903643035.1_protein.faa_NZ_CAHJWW010000045.1_14@PF00015_full_PFAM.259.396--2:scovhsp_avg=75.0939024390244:scovhsp_max=100.0:scovhsp_min=50.0:scovhsp_std=14.774804440035872:scovhsp_sum=67734.70000000001:send_avg=166.91574279379157:send_max=276.0:send_min=84.0:send_std=33.62863712204628:send_sum=150558.0:sstart_avg=29.165188470066518:sstart_max=134.0:sstart_min=1.0:sstart_std=28.58199620605867:sstart_sum=26307.0])0.928:0.036803[&&NHX:Sample_counter=rhizpot1--549||rhizpot2--135||rhizpot3--506||rhiztom1--130||rhiztom2--112||rhiztom3--269:Type_counter=GTDB--513||capture--1701:besthit_avg=91.28961325966851:besthit_max=100.0:besthit_min=50.9:besthit_std=7.682110753211173:besthit_sum=82617.1:bitscore_avg=208.14353591160224:bitscore_max=273.0:bitscore_min=73.2:bitscore_std=39.04086644748327:bitscore_sum=188369.90000000002:capture_class_counter=c__Acidobacteriae--4||c__Actinomycetia--88||c__Alphaproteobacteria--976||c__Anaerolineae--1||c__Bacilli--44||c__Bacteroidia--1||c__Bdellovibrionia--1||c__Clostridia--9||c__Cyanobacteriia--3||c__Deinococci--2||c__Desulfobacteria--3||c__Desulfobulbia--2||c__Desulfovibrionia--34||c__Desulfuromonadia--34||c__Eremiobacteria--8||c__GCA-002687715--1||c__GWC2-55-46--2||c__Gammaproteobacteria--265||c__Gemmatimonadetes--5||c__Geothermincolia--1||c__Halobacteria--13||c__Holophagae--22||c__Kiritimatiellae--3||c__Magnetococcia--4||c__Myxococcia--70||c__Nitrospiria--4||c__Planctomycetia--14||c__Polyangia--22||c__SAR324--2||c__Spirochaetia--8||c__Syntrophobacteria--1||c__Syntrophomonadia--2||c__Thermococci--1||c__Thermodesulfovibrionia--3||c__Thermoleophilia--1||c__Thermoplasmata--1||c__Thermotogae--1||c__UBA11346--1||c__UBA5377--4||c__UBA9160--31||c__Verrucomicrobiae--6||c__Vicinamibacteria--3:capture_domain_counter=d__Archaea--15||d__Bacteria--1686:capture_family_counter=f__70-9--1||f__Acetobacteraceae--13||f__Acidobacteriaceae--1||f__Aeromonadaceae--2||f__Alteromonadaceae--1||f__Amorphaceae--2||f__Anaerolineaceae--1||f__Anaeromyxobacteraceae--1||f__Ancalomicrobiaceae--15||f__Anoxybacillaceae--3||f__Azospirillaceae--5||f__BMS3Bbin11--2||f__Bacillaceae--2||f__Baltobacteraceae--8||f__Beijerinckiaceae--147||f__Brevibacillaceae--1||f__Bryobacteraceae--2||f__Burkholderiaceae--29||f__CACIAM-22H2--2||f__CAG-977--1||f__CAIJXV01--3||f__CAIOGM01--3||f__Caulobacteraceae--9||f__Cellulomonadaceae--21||f__Chromatiaceae--6||f__Chromobacteriaceae--5||f__Chthoniobacteraceae--3||f__Competibacteraceae--1||f__DC0425bin3--4||f__DRQE01--2||f__DSM-18226--1||f__Deinococcaceae--2||f__Desulfobacteraceae--2||f__Desulfobulbaceae--1||f__Desulfocapsaceae--1||f__Desulfosarcinaceae--1||f__Desulfovibrionaceae--34||f__Devosiaceae--1||f__Dissulfurispiraceae--1||f__Dongiaceae--19||f__Enterobacteriaceae--12||f__FACHB-46--2||f__GCA-002687715--1||f__GCA-2753255--1||f__GWC2-71-9--4||f__Gallionellaceae--14||f__Gemmataceae--11||f__Gemmatimonadaceae--1||f__Geobacteraceae--4||f__Geodermatophilaceae--38||f__Haloferacaceae--12||f__Halomonadaceae--22||f__Holophagaceae--22||f__Hyphomonadaceae--1||f__JACQBW01--4||f__JAFAQI01--1||f__JdFR-85--1||f__Kineosporiaceae--6||f__Lachnospiraceae--5||f__Magnetobacteriaceae--1||f__Magnetospirillaceae--4||f__Maricaulaceae--1||f__Methanomassiliicoccaceae--1||f__Methyloligellaceae--3||f__Methylophilaceae--2||f__Micavibrionaceae--3||f__Micromonosporaceae--16||f__Myxococcaceae--69||f__NAC60-12--1||f__NBRC-103111--5||f__Nannocystaceae--1||f__Natrialbaceae--1||f__Nocardioidaceae--5||f__Oleiphilaceae--1||f__Oscillatoriaceae--1||f__Paenibacillaceae--26||f__Parvibaculaceae--1||f__Petrotogaceae--1||f__Phreatobacteraceae--4||f__Pirellulaceae--2||f__Polyangiaceae--21||f__Pseudomonadaceae--97||f__Pseudopelobacteraceae--27||f__Quadrisphaeraceae--1||f__RBG-13-55-18--1||f__Reconcilibacillaceae--4||f__Reyranellaceae--1||f__Rhizobiaceae--52||f__Rhodanobacteraceae--1||f__Rhodobacteraceae--31||f__Rhodocyclaceae--45||f__Rhodospirillaceae--4||f__S144-34--2||f__SLAA01--6||f__SXRF01--1||f__Salisediminibacteriaceae--2||f__Sedimenticolaceae--1||f__Shewanellaceae--1||f__Sphingomonadaceae--565||f__Steroidobacteraceae--1||f__Syntrophobacteraceae--1||f__Syntrophomonadaceae--2||f__Thalassospiraceae--4||f__Thermococcaceae--1||f__Thioalkalivibrionaceae--1||f__Thiohalobacteraceae--1||f__Thiohalomonadaceae--5||f__Thiomicrospiraceae--1||f__Treponemataceae--2||f__UBA11346--1||f__UBA11358--1||f__UBA12508--2||f__UBA1268--1||f__UBA1398--4||f__UBA3824--1||f__UBA4427--30||f__UBA5734--3||f__UBA6776--1||f__UBA7541--1||f__UBA9160--1||f__UXAT02--1||f__Vibrionaceae--1||f__Vicinamibacteraceae--3||f__WMHbin7--1||f__WRJC01--1||f__Wenzhouxiangellaceae--1||f__Xanthobacteraceae--85||f__Xanthomonadaceae--10:capture_genus_counter=g__67-14--1||g__Achromobacter--1||g__Acidiphilium--2||g__Actinoplanes--15||g__Acuticoccus--2||g__Aeromonas--2||g__Agrobacterium--5||g__Albibacillus--2||g__Alkalicoccus--2||g__Alkalimonas--1||g__Allorhizobium--8||g__Allosphingosinicella--6||g__Alpha-05--4||g__Altericroceibacterium_A--3||g__Aminidesulfovibrio--1||g__Anaeromyxobacter--1||g__Aquabacterium_A--1||g__Aquimixticola--1||g__Aromatoleum--3||g__Asaia--1||g__Asticcacaulis--1||g__Aureimonas--1||g__Aureimonas_A--1||g__Azonexus--20||g__Azospirillum--2||g__B1Sed10-166--6||g__BAIKAL-G1-2R--1||g__BMS3Bbin07--1||g__BMS3Bbin11--2||g__BOG-908--1||g__BOG-931--1||g__BOG-933--1||g__Bacillus--2||g__Bellilinea--1||g__Belnapia--1||g__Blastococcus--20||g__Blastopirellula--1||g__Bosea--11||g__Bradyrhizobium--65||g__Brevibacillus--1||g__Brevundimonas--1||g__Burkholderia--2||g__CADEFT01--2||g__CAG-303--1||g__CAG-590--1||g__CAHJWH01--1||g__CAIJXV01--3||g__CAIOGM01--3||g__CAITLX01--21||g__CAIXEA01--1||g__Caulobacter--5||g__Cellulomonas--18||g__Cellulosimicrobium--3||g__Chromatium--3||g__Chromobacterium--4||g__Chth-196--3||g__Cohnella--10||g__Contendobacter--1||g__Cronobacter--1||g__Cupriavidus--7||g__DSM-9736--1||g__DUBZ01--30||g__Deinococcus--2||g__Desulfobulbus--1||g__Desulfosarcina--1||g__Desulfospira--1||g__Desulfovibrio_R--1||g__Devosia--1||g__Dongia--19||g__Ensifer--9||g__Erythrobacter--3||g__FACHB-46--2||g__FEN-1143--62||g__GCA-2753255--1||g__Ga0077550--1||g__Geobacillus--3||g__Geodermatophilus--17||g__Geomonas--3||g__Geothrix--22||g__Giesbergeria--1||g__HA3dbin3--4||g__Halobaculum--1||g__Halochromatium--1||g__Halocynthiibacter--1||g__Halomonas--3||g__Haloplanus--1||g__Halorubrum--10||g__Hemerobacter--6||g__Herbaspirillum--2||g__Hoeflea--1||g__Hydrogenovibrio--1||g__JABFSM01--3||g__JACDDX01--1||g__JACOUN01--1||g__JACQBW01--4||g__JACRCG01--27||g__JACRCI01--2||g__JADFXJ01--1||g__JADJPO01--5||g__JAEUJT01--3||g__JAFAQI01--1||g__JCVI-SCAAA005--1||g__Janthinobacterium--1||g__Komagataeibacter--6||g__Kushneria--1||g__Leclercia--1||g__Luteibacter--1||g__Luteimonas--2||g__Luteitalea--3||g__MADRE2--1||g__MYbin3--1||g__Marinobacter--1||g__Marivivens--1||g__Massilia--1||g__Megalodesulfovibrio--24||g__Melittangium--2||g__Methylobacterium--122||g__Methyloceanibacter--1||g__Methylocella--4||g__Methylophilus--2||g__Micavibrio_B--3||g__Microvirga--7||g__MnTg02--2||g__Modestobacter--1||g__Myxococcus--1||g__Natrinema--1||g__Neorhizobium--2||g__Niallia--1||g__Nitrobacter--1||g__Niveibacterium--1||g__Nocardioides--5||g__Novosphingobium--4||g__Oceanicaulis--1||g__Oricola--1||g__PNKF01--1||g__Paenibacillus--4||g__Paenibacillus_AA--1||g__Paenibacillus_AH--1||g__Paenibacillus_J--1||g__Paenibacillus_M--2||g__Paenibacillus_O--1||g__Paenibacillus_V--1||g__Paenibacillus_W--4||g__Paenibacillus_Z--6||g__Palsa-343--1||g__Paludibacterium--1||g__Pandoraea--1||g__Pantoea--3||g__Paraburkholderia--2||g__Pararhizobium--3||g__Parasedimentitalea--1||g__Parvibaculum--1||g__Pectobacterium--5||g__Pelagimonas--1||g__Phaeospirillum--3||g__Phenylobacterium--1||g__Phormidium--1||g__Photobacterium--1||g__Phreatobacter--4||g__Phytobacter--1||g__Pigmentiphaga--1||g__Pinisolibacter--15||g__Planosporangium--1||g__Polynucleobacter--1||g__Ponticaulis--1||g__Pontivivens--1||g__Pseudodesulfovibrio--2||g__Pseudolabrys--7||g__Pseudomonas--2||g__Pseudomonas_A--9||g__Pseudomonas_E--86||g__Pseudooceanicola--1||g__Pseudophaeobacter--1||g__Pseudophaeobacter_A--3||g__Pseudorhodoplanes--3||g__Pseudoxanthomonas--2||g__QGON01--1||g__QHYP01--1||g__Qipengyuania--1||g__Quadrisphaera--1||g__R-H-3--1||g__RBG-16-40-8--1||g__REEB421--1||g__RFOF01--1||g__RPRB01--1||g__Ramlibacter--1||g__Reyranella--1||g__Rhizobacter--1||g__Rhizobium--12||g__Rhizobium_A--3||g__Rhizobium_B--1||g__Rhizorhabdus--2||g__Rhodobacter--1||g__Rhodoblastus--3||g__Rhodoferax--5||g__Rhodopila--1||g__Rhodopseudomonas--3||g__Rhodosalinus--6||g__Rhodovulum--2||g__Roseicyclus--2||g__Roseobacter--1||g__Roseovarius--2||g__Rubrivivax--1||g__S144-34--2||g__SG-bin9--2||g__SSA4--1||g__SXUL01--1||g__SZUA-575--1||g__SZUA-611--1||g__Saccharibacillus--3||g__Salinicola--18||g__SbD1--1||g__Shewanella--1||g__Shinella--5||g__Sideroxydans--14||g__Skermanella--2||g__Solidesulfovibrio--6||g__Solincola_B--1||g__Sphingobium--317||g__Sphingomicrobium--1||g__Sphingomonas--108||g__Sphingomonas_E--2||g__Sphingomonas_N--6||g__Sphingopyxis--109||g__Spiro-10--2||g__Sporofaciens--2||g__Stenotrophomonas--2||g__Steroidobacter_A--1||g__Sulfurivermis--5||g__Syntrophomonas_A--2||g__Tagaea--2||g__Tardiphaga--3||g__Telmatospirillum--1||g__Thalassospira--4||g__Thauera--1||g__Thermococcus--1||g__Thioalkalivibrio--1||g__Thiocystis--2||g__Thiohalobacter--1||g__UBA11346--1||g__UBA11358--1||g__UBA11549--1||g__UBA12508--2||g__UBA1398--4||g__UBA2250--19||g__UBA3282--1||g__UBA3824--1||g__UBA5851--1||g__UBA6--1||g__UBA6163--1||g__UBA6894--10||g__UBA8949--3||g__UBA9160--1||g__VKM-B-2647--1||g__Velthaea--2||g__WMHbin7--1||g__WRJC01--1||g__Wenxinia--1||g__Wenzhouxiangella--1||g__XMGL2--3||g__Xanthomonas--4||g__Yersinia--1||g__Yoonia--2:capture_order_counter=o__Acetobacterales--13||o__Acidobacteriales--1||o__Acidoferrales--1||o__Actinomycetales--28||o__Anaerolineales--1||o__Arenicellales--2||o__Azospirillales--5||o__Bacillales--5||o__Bacillales_B--1||o__Bacillales_H--2||o__Bacteroidales--1||o__Baltobacterales--8||o__Bdellovibrionales--1||o__Brevibacillales--1||o__Bryobacterales--2||o__Burkholderiales--95||o__CACIAM-22H2--2||o__CAIKKV01--3||o__Caulobacterales--11||o__Chromatiales--7||o__Chthoniobacterales--3||o__Competibacterales--1||o__Cyanobacteriales--1||o__DSM-27196--6||o__Deinococcales--2||o__Desulfobacterales--3||o__Desulfobulbales--2||o__Desulfovibrionales--34||o__Dongiales--19||o__Ectothiorhodospirales--1||o__Enterobacterales--17||o__FACHB-46--2||o__GCA-002687715--1||o__GWC2-55-46--2||o__Gemmatales--11||o__Gemmatimonadales--5||o__Geobacterales--34||o__Geothermincolales--1||o__Halobacteriales--13||o__Holophagales--22||o__JACQBW01--4||o__Lachnospirales--5||o__Magnetococcales--4||o__Methanomassiliicoccales--1||o__Micavibrionales--3||o__Mycobacteriales--55||o__Myxococcales--70||o__Nannocystales--1||o__Opitutales--2||o__Oscillospirales--1||o__Paenibacillales--35||o__Parvibaculales--1||o__Pedosphaerales--1||o__Petrotogales--1||o__Pirellulales--3||o__Polyangiales--21||o__Propionibacteriales--5||o__Pseudomonadales--120||o__RF32--1||o__Reyranellales--1||o__Rhizobiales--309||o__Rhodobacterales--31||o__Rhodospirillales--14||o__Rickettsiales--1||o__S144-34--2||o__SAR324--2||o__Saccharofermentanales--3||o__Solirubrobacterales--1||o__Sphingomonadales--565||o__Steroidobacterales--1||o__Syntrophobacterales--1||o__Syntrophomonadales--2||o__Thermococcales--1||o__Thermodesulfovibrionales--3||o__Thiohalobacterales--1||o__Thiohalomonadales--5||o__Thiomicrospirales--1||o__Treponematales--2||o__UBA11346--1||o__UBA1398--4||o__UBA9160--31||o__Vicinamibacterales--3||o__Xanthomonadales--12:capture_phylum_counter=p__Acidobacteriota--29||p__Actinobacteriota--90||p__Armatimonadota--4||p__Bacteroidota--1||p__Bdellovibrionota--1||p__Chloroflexota--1||p__Cyanobacteria--3||p__Deinococcota--2||p__Desulfobacterota--42||p__Desulfobacterota_I--34||p__Eremiobacterota--8||p__Firmicutes--44||p__Firmicutes_A--9||p__Firmicutes_B--2||p__Gemmatimonadota--5||p__Halobacteriota--13||p__Methanobacteriota_B--1||p__Myxococcota--92||p__Myxococcota_A--31||p__Nitrospirota--7||p__Planctomycetota--16||p__Proteobacteria--1245||p__SAR324--2||p__Spirochaetota--8||p__Thermoplasmatota--1||p__Thermotogota--1||p__Verrucomicrobiota--9:capture_species_counter=s__67-14 sp903933815--1||s__Achromobacter sp002975275--1||s__Acidiphilium sp002255515--2||s__Actinoplanes cyaneus--12||s__Actinoplanes humidus--1||s__Actinoplanes liguriensis--1||s__Actinoplanes siamensis--1||s__Acuticoccus yangtzensis--2||s__Aeromonas diversa--2||s__Agrobacterium arsenijevicii--1||s__Agrobacterium skierniewicense--1||s__Agrobacterium sp001422245--1||s__Agrobacterium sp900012625--1||s__Agrobacterium sp900473205--1||s__Albibacillus kandeliae--2||s__Alkalicoccus chagannorensis--2||s__Alkalimonas amylolytica--1||s__Allorhizobium lividum--2||s__Allorhizobium sp017599385--5||s__Allorhizobium sp900473245--1||s__Allosphingosinicella sp004135585--2||s__Allosphingosinicella sp019239785--4||s__Alpha-05 sp001603335--1||s__Alpha-05 sp003246625--1||s__Alpha-05 sp003250275--1||s__Alpha-05 sp900079695--1||s__Altericroceibacterium_A xinjiangense--3||s__Aminidesulfovibrio sp002382645--1||s__Anaeromyxobacter sp000964525--1||s__Aquabacterium_A terrae--1||s__Aquimixticola soesokkakensis--1||s__Aromatoleum tolulyticum--3||s__Asaia bogorensis--1||s__Asticcacaulis tiandongensis--1||s__Aureimonas sp001463705--1||s__Aureimonas_A sp001424685--1||s__Azonexus fungiphilus--1||s__Azonexus hydrophilus--1||s__Azonexus sp002425245--2||s__Azonexus sp002470165--14||s__Azonexus sp008933675--2||s__Azospirillum brasilense--1||s__Azospirillum rugosum--1||s__B1Sed10-166 sp007126415--6||s__BAIKAL-G1-2R sp903877395--1||s__BMS3Bbin07 sp011051565--1||s__BMS3Bbin11 sp002897635--2||s__BOG-908 sp003133065--1||s__BOG-931 sp003164375--1||s__BOG-933 sp003165295--1||s__Bacillus subtilis_G--2||s__Bellilinea caldifistulae--1||s__Belnapia sp902805545--1||s__Blastococcus saxobsidens--20||s__Blastopirellula retiformator--1||s__Bosea sp000735605--1||s__Bosea sp001429395--1||s__Bosea sp001556125--2||s__Bosea sp016428755--2||s__Bosea sp900185715--3||s__Bosea thiooxidans--1||s__Bosea vestrisii--1||s__Bradyrhizobium archetypum--6||s__Bradyrhizobium canariense_A--1||s__Bradyrhizobium daqingense--1||s__Bradyrhizobium denitrificans--1||s__Bradyrhizobium huanghuaihaiense--1||s__Bradyrhizobium sp000026145--2||s__Bradyrhizobium sp000239775--1||s__Bradyrhizobium sp000239795--20||s__Bradyrhizobium sp000938255--1||s__Bradyrhizobium sp003020115--6||s__Bradyrhizobium sp004212635--2||s__Bradyrhizobium sp004799445--1||s__Bradyrhizobium sp005884465--1||s__Bradyrhizobium sp005885285--1||s__Bradyrhizobium sp013178945--9||s__Bradyrhizobium sp013240495--1||s__Bradyrhizobium sp015291665--1||s__Bradyrhizobium sp019244115--5||s__Bradyrhizobium zhanjiangense--4||s__Brevibacillus panacihumi_A--1||s__Brevundimonas subvibrioides--1||s__Burkholderia lata--2||s__CADEFT01 sp016201205--2||s__CAG-303 sp000437755--1||s__CAG-590 sp017479085--1||s__CAHJWH01 sp009765965--1||s__CAIJXV01 sp903824675--3||s__CAIOGM01 sp903902345--1||s__CAIOGM01 sp903929485--2||s__CAITLX01 sp903893335--21||s__CAIXEA01 sp903877125--1||s__Caulobacter hibisci--1||s__Caulobacter rhizosphaerae--1||s__Caulobacter sp014207215--1||s__Caulobacter vibrioides_D--1||s__Caulobacter zeae--1||s__Cellulomonas algicola--1||s__Cellulomonas cellasea--1||s__Cellulomonas persica--12||s__Cellulomonas sp001462455--1||s__Cellulomonas sp009720485--2||s__Cellulomonas sp017744555--1||s__Cellulosimicrobium sp001942335--3||s__Chromatium okenii_A--2||s__Chromatium sp903866365--1||s__Chromobacterium sp001043555--2||s__Chromobacterium sphagni--2||s__Chth-196 sp903916085--3||s__Cohnella sp003001675--6||s__Cohnella sp019091135--2||s__Cohnella thermotolerans--1||s__Cohnella zeiphila--1||s__Contendobacter sp008933795--1||s__Cronobacter dublinensis--1||s__Cupriavidus metallidurans--2||s__Cupriavidus numazuensis--1||s__Cupriavidus oxalaticus_A--1||s__Cupriavidus sp000426345--1||s__Cupriavidus taiwanensis_C--2||s__DSM-9736 sp900187405--1||s__DUBZ01 sp012960035--30||s__Deinococcus sedimenti--2||s__Desulfobulbus sp009778955--1||s__Desulfosarcina cetonica--1||s__Desulfospira joergensenii--1||s__Desulfovibrio_R indonesiensis--1||s__Devosia sp014860165--1||s__Dongia mobilis--12||s__Dongia sp000620685--1||s__Dongia sp016183985--4||s__Dongia sp016712715--1||s__Dongia sp016794165--1||s__Ensifer adhaerens_B--7||s__Ensifer sp000799055--2||s__Erythrobacter sp001464915--1||s__Erythrobacter sp001515985--1||s__Erythrobacter sp011765465--1||s__FACHB-46 sp014695385--2||s__FEN-1143 sp003153055--62||s__GCA-2753255 sp002753255--1||s__Ga0077550 sp001464385--1||s__Geobacillus lituanicus--1||s__Geobacillus sp000445995--2||s__Geodermatophilus amargosae--15||s__Geodermatophilus bullaregiensis--1||s__Geodermatophilus saharensis--1||s__Geomonas sp000175115--1||s__Geomonas sp018986935--2||s__Geothrix sp003158505--1||s__Geothrix sp016195985--2||s__Geothrix sp016714685--1||s__Geothrix sp903873655--1||s__Geothrix sp903913215--17||s__Giesbergeria sp012932145--1||s__HA3dbin3 sp015231175--4||s__Halobaculum sp018609965--1||s__Halochromatium sp003562815--1||s__Halocynthiibacter sp003031585--1||s__Halomonas sp002966495--2||s__Halomonas sp014931605--1||s__Haloplanus rubicundus--1||s__Halorubrum kocurii--4||s__Halorubrum sp003554605--2||s__Halorubrum sp003990725--3||s__Halorubrum vacuolatum--1||s__Hemerobacter limicola--6||s__Herbaspirillum rhizosphaerae--1||s__Herbaspirillum sp000577615--1||s__Hoeflea sp001011155--1||s__Hydrogenovibrio sp001507535--1||s__JABFSM01 sp016794825--3||s__JACDDX01 sp013813675--1||s__JACOUN01 sp016177805--1||s__JACQBW01 sp016194305--4||s__JACRCG01 sp001802645--1||s__JACRCG01 sp014380135--26||s__JACRCI01 sp016219105--2||s__JADFXJ01 sp015233615--1||s__JADJPO01 sp016713225--5||s__JAEUJT01 sp016793525--3||s__JAFAQI01 sp019239875--1||s__JCVI-SCAAA005 sp002683655--1||s__Janthinobacterium sp900156175--1||s__Komagataeibacter cocois--4||s__Komagataeibacter melomenusus--1||s__Komagataeibacter nataicola--1||s__Kushneria phyllosphaerae--1||s__Leclercia adecarboxylata_B--1||s__Luteibacter jiangsuensis--1||s__Luteimonas wenzhouensis--2||s__Luteitalea sp001464065--3||s__MADRE2 sp004796375--1||s__MYbin3 sp004321915--1||s__Marinobacter aromaticivorans--1||s__Marivivens donghaensis--1||s__Massilia sp003590855--1||s__Megalodesulfovibrio gigas--24||s__Melittangium primigenium--2||s__Methylobacterium extorquens--1||s__Methylobacterium frigidaeris--2||s__Methylobacterium indicum--21||s__Methylobacterium organophilum--4||s__Methylobacterium platani--24||s__Methylobacterium pseudosasicola--1||s__Methylobacterium sp000372825--1||s__Methylobacterium sp001422815--1||s__Methylobacterium sp001423265--2||s__Methylobacterium sp001423405--1||s__Methylobacterium sp003173775--1||s__Methylobacterium sp008000895--3||s__Methylobacterium sp011043735--1||s__Methylobacterium sp900112625--3||s__Methylobacterium tarhaniae--56||s__Methyloceanibacter methanicus--1||s__Methylocella aurea--2||s__Methylocella sp003162995--2||s__Methylophilus methylotrophus--2||s__Micavibrio_B aeruginosavorus_A--3||s__Microvirga arabica--1||s__Microvirga flavescens--1||s__Microvirga massiliensis--1||s__Microvirga zambiensis--4||s__MnTg02 sp008974985--2||s__Modestobacter caceresii--1||s__Myxococcus fulvus--1||s__Natrinema sp013402815--1||s__Neorhizobium sp002431175--1||s__Neorhizobium sp900469345--1||s__Niallia sp011524565--1||s__Nitrobacter sp017305665--1||s__Niveibacterium microcysteis--1||s__Nocardioides daphniae--3||s__Nocardioides sp009823805--1||s__Nocardioides sp013778305--1||s__Novosphingobium jiangmenense--1||s__Novosphingobium sp001898925--1||s__Novosphingobium sp014200275--2||s__Oceanicaulis sp003046365--1||s__Oricola sp002706335--1||s__PNKF01 sp902825965--1||s__Paenibacillus albilobatus--1||s__Paenibacillus cellulositrophicus_A--2||s__Paenibacillus sp002573715--1||s__Paenibacillus_AA koleovorans--1||s__Paenibacillus_AH cisolokensis--1||s__Paenibacillus_J wulumuqiensis--1||s__Paenibacillus_M ginsengihumi--2||s__Paenibacillus_O pasadenensis--1||s__Paenibacillus_V contaminans--1||s__Paenibacillus_W thermoaerophilus--4||s__Paenibacillus_Z sacheonensis--6||s__Palsa-343 sp003166955--1||s__Paludibacterium yongneupense--1||s__Pandoraea fibrosis--1||s__Pantoea sp002359495--3||s__Paraburkholderia lacunae--1||s__Paraburkholderia rhynchosiae--1||s__Pararhizobium sp001424065--2||s__Pararhizobium sp003217095--1||s__Parasedimentitalea sp002162795--1||s__Parvibaculum sp903889655--1||s__Pectobacterium aquaticum--5||s__Pelagimonas sp004804335--1||s__Phaeospirillum sp903853455--3||s__Phenylobacterium sp016793225--1||s__Phormidium pseudopriestleyi--1||s__Photobacterium sp018199995--1||s__Phreatobacter cathodiphilus--1||s__Phreatobacter sp001464235--3||s__Phytobacter diazotrophicus--1||s__Pigmentiphaga litoralis--1||s__Pinisolibacter aquiterrae--2||s__Pinisolibacter sp002298965--13||s__Planosporangium mesophilum--1||s__Polynucleobacter sp018881605--1||s__Ponticaulis sp002173095--1||s__Pontivivens insulae--1||s__Pseudodesulfovibrio brasiliensis--1||s__Pseudodesulfovibrio sp012516435--1||s__Pseudolabrys sp003133345--6||s__Pseudolabrys sp018242205--1||s__Pseudomonas nitroreducens_A--2||s__Pseudomonas_A sp003488145--8||s__Pseudomonas_A stutzeri_AI--1||s__Pseudomonas_E argentinensis_B--1||s__Pseudomonas_E extremorientalis--1||s__Pseudomonas_E fulgida--53||s__Pseudomonas_E fuscovaginae_A--5||s__Pseudomonas_E neuropathica--1||s__Pseudomonas_E plecoglossicida--1||s__Pseudomonas_E protegens_B--2||s__Pseudomonas_E putida_H--1||s__Pseudomonas_E simiae--3||s__Pseudomonas_E sp002080045--5||s__Pseudomonas_E sp002483005--2||s__Pseudomonas_E sp003605735--1||s__Pseudomonas_E sp014268755--8||s__Pseudomonas_E synxantha--1||s__Pseudomonas_E yamanorum_B--1||s__Pseudooceanicola marinus--1||s__Pseudophaeobacter sp001294455--1||s__Pseudophaeobacter_A sp014884385--3||s__Pseudorhodoplanes sp013388965--3||s__Pseudoxanthomonas sp000510725--2||s__QGON01 sp011947365--1||s__QHYP01 sp003224195--1||s__Qipengyuania sp018819685--1||s__Quadrisphaera granulorum--1||s__R-H-3 sp002198655--1||s__RBG-16-40-8 sp903833275--1||s__REEB421 sp018970845--1||s__RFOF01 sp009926845--1||s__RPRB01 sp017881345--1||s__Ramlibacter lithotrophicus--1||s__Reyranella aerosaccus_C--1||s__Rhizobacter sp018780185--1||s__Rhizobium leguminosarum_M--1||s__Rhizobium lentis--1||s__Rhizobium loessense--1||s__Rhizobium phaseoli_A--1||s__Rhizobium sp002211305--2||s__Rhizobium sp004341625--2||s__Rhizobium sp012641395--1||s__Rhizobium sp014195325--1||s__Rhizobium sp018987265--1||s__Rhizobium tropici_A--1||s__Rhizobium_A sp005222835--1||s__Rhizobium_A straminoryzae--2||s__Rhizobium_B borbori--1||s__Rhizorhabdus histidinilytica--1||s__Rhizorhabdus sp000971055--1||s__Rhodobacter capsulatus--1||s__Rhodoblastus sphagnicola--3||s__Rhodoferax sp903863395--4||s__Rhodoferax sp903873485--1||s__Rhodopila globiformis--1||s__Rhodopseudomonas palustris_H--1||s__Rhodopseudomonas palustris_L--1||s__Rhodopseudomonas sp010907035--1||s__Rhodosalinus sediminis--6||s__Rhodovulum steppense--2||s__Roseicyclus sp000013565--1||s__Roseicyclus sp001650845--1||s__Roseobacter cerasinus--1||s__Roseovarius litoreus--2||s__Rubrivivax rivuli--1||s__S144-34 sp015494165--2||s__SG-bin9 sp002083525--2||s__SSA4 sp016712375--1||s__SXUL01 sp005790545--1||s__SZUA-575 sp003249645--1||s__SZUA-611 sp014763785--1||s__Saccharibacillus deserti--1||s__Saccharibacillus sp002205895--2||s__Salinicola endophyticus--17||s__Salinicola sp008298015--1||s__SbD1 sp900290365--1||s__Shewanella decolorationis--1||s__Shinella granuli--1||s__Shinella sp001262505--1||s__Shinella zoogloeoides_A--3||s__Sideroxydans sp003445795--14||s__Skermanella aerolata--1||s__Skermanella pratensis--1||s__Solidesulfovibrio magneticus_A--6||s__Solincola_B jinzensis--1||s__Sphingobium herbicidovorans--2||s__Sphingobium indicum--1||s__Sphingobium sp001563285--100||s__Sphingobium sp013911745--2||s__Sphingobium sp015693305--141||s__Sphingobium sp900013425--1||s__Sphingobium ummariense--1||s__Sphingobium vermicomposti--69||s__Sphingomicrobium xanthus--1||s__Sphingomonas adhaesiva--3||s__Sphingomonas aerolata--11||s__Sphingomonas alpina_A--2||s__Sphingomonas asaccharolytica--7||s__Sphingomonas aurantiaca--1||s__Sphingomonas echinoides--4||s__Sphingomonas endophytica_A--1||s__Sphingomonas gei--1||s__Sphingomonas gilva--6||s__Sphingomonas hankookensis--1||s__Sphingomonas jinjuensis--1||s__Sphingomonas kyeonggiensis--2||s__Sphingomonas naasensis--7||s__Sphingomonas phyllosphaerae_B--1||s__Sphingomonas pituitosa--2||s__Sphingomonas sp000632225--2||s__Sphingomonas sp000712135--3||s__Sphingomonas sp001421535--2||s__Sphingomonas sp001421785--1||s__Sphingomonas sp001421805--2||s__Sphingomonas sp001422045--5||s__Sphingomonas sp001425385--2||s__Sphingomonas sp001556185--1||s__Sphingomonas sp002002925--15||s__Sphingomonas sp002796605--1||s__Sphingomonas sp003951315--1||s__Sphingomonas sp005503355--1||s__Sphingomonas sp012035195--1||s__Sphingomonas sp014842075--9||s__Sphingomonas sp016107325--1||s__Sphingomonas sp016743815--1||s__Sphingomonas sp016820445--1||s__Sphingomonas sp018139225--5||s__Sphingomonas sp900109205--1||s__Sphingomonas sp903644135--1||s__Sphingomonas taxi--1||s__Sphingomonas taxi_B--1||s__Sphingomonas_E laterariae--2||s__Sphingomonas_N chungangi--1||s__Sphingomonas_N sp000333335--5||s__Sphingopyxis bauzanensis--3||s__Sphingopyxis italica--1||s__Sphingopyxis macrogoltabida--1||s__Sphingopyxis panaciterrae--1||s__Sphingopyxis solisilvae--2||s__Sphingopyxis sp000756375--4||s__Sphingopyxis sp001427105--36||s__Sphingopyxis sp001468225--16||s__Sphingopyxis sp001468285--2||s__Sphingopyxis sp001468395--3||s__Sphingopyxis sp001468465--11||s__Sphingopyxis sp001984035--1||s__Sphingopyxis sp002277025--2||s__Sphingopyxis sp003609835--10||s__Sphingopyxis sp005503215--4||s__Sphingopyxis sp014207235--1||s__Sphingopyxis sp014873485--1||s__Sphingopyxis terrae--8||s__Sphingopyxis witflariensis--2||s__Spiro-10 sp003246335--1||s__Spiro-10 sp016938205--1||s__Sporofaciens sp009774295--2||s__Stenotrophomonas sp003504055--2||s__Steroidobacter_A agaridevorans--1||s__Sulfurivermis sp002376325--5||s__Syntrophomonas_A palmitatica--2||s__Tagaea sp017308135--2||s__Tardiphaga sp018279705--3||s__Telmatospirillum sp013349665--1||s__Thalassospira lohafexi--4||s__Thauera propionica--1||s__Thermococcus sp900198835--1||s__Thioalkalivibrio versutus--1||s__Thiocystis violacea--2||s__Thiohalobacter thiocyanaticus_A--1||s__UBA11346 sp017302815--1||s__UBA11358 sp903827955--1||s__UBA11549 sp002439085--1||s__UBA12508 sp001831095--2||s__UBA1398 sp014730065--4||s__UBA2250 sp002347285--19||s__UBA3282 sp910584965--1||s__UBA3824 sp017964465--1||s__UBA5851 sp002431635--1||s__UBA6 sp002508545--1||s__UBA6163 sp003506095--1||s__UBA6894 sp003669555--8||s__UBA6894 sp903912515--2||s__UBA8949 sp012520975--3||s__UBA9160 sp003520425--1||s__VKM-B-2647 sp000829455--1||s__Velthaea versatilis--2||s__WMHbin7 sp002753155--1||s__WRJC01 sp009777355--1||s__Wenxinia marina--1||s__Wenzhouxiangella sp010499265--1||s__XMGL2 sp018863195--3||s__Xanthomonas campestris_B--1||s__Xanthomonas floridensis--2||s__Xanthomonas sp905142465--1||s__Yersinia aldovae--1||s__Yoonia sp003551805--2:evalue_avg=8.836955105881962e-20:evalue_max=7.91e-17:evalue_min=3.04e-94:evalue_std=2.6294618709934456e-18:evalue_sum=7.997444370823176e-17:gapopen_avg=0.19668508287292819:gapopen_max=6.0:gapopen_min=0.0:gapopen_std=0.5331801145645402:gapopen_sum=178.0:gtdb_class_counter=c__Alphaproteobacteria--501||c__Bacilli--1||c__Bradymonadia--1||c__Campylobacteria--2||c__Gammaproteobacteria--6||c__Gemmatimonadetes--1||c__Spirochaetia--1:gtdb_domain_counter=d__Bacteria--513:gtdb_family_counter=f__Alteromonadaceae--1||f__Gemmatimonadaceae--1||f__Methylopilaceae--1||f__Micavibrionaceae--1||f__Planococcaceae--1||f__Rhodocyclaceae--3||f__Sphingomonadaceae--499||f__Spirochaetaceae_B--1||f__Sulfurimonadaceae--2||f__UBA1532--1||f__Vibrionaceae--1||f__Xanthomonadaceae--1:gtdb_genus_counter=g__Alg239-R122--1||g__BB10--1||g__Blastomonas--8||g__Ga0077545--1||g__Hydrogenophilus--1||g__JAFZMK01--2||g__JAHJCH01--1||g__Lysobacter_B--1||g__Novosphingopyxis--2||g__Oceanispirochaeta--1||g__Pacificimonas--1||g__Palsa-1248--1||g__Pararheinheimera--1||g__Parasphingopyxis--6||g__RZZS01--1||g__Rhizorhapis--2||g__Savagea--1||g__Sphingobium--75||g__Sphingobium_A--3||g__Sphingomicrobium--1||g__Sphingomonas--318||g__Sphingomonas_G--2||g__Sphingopyxis--60||g__Sphingorhabdus_B--18||g__Sphingorhabdus_C--2||g__Vibrio--1||g__WFNF01--1:gtdb_order_counter=o__Bacillales_A--1||o__Burkholderiales--3||o__Campylobacterales--2||o__Enterobacterales--2||o__Gemmatimonadales--1||o__Micavibrionales--1||o__Rhizobiales--1||o__Sphingomonadales--499||o__Spirochaetales_E--1||o__UBA7976--1||o__Xanthomonadales--1:gtdb_phylum_counter=p__Campylobacterota--2||p__Firmicutes--1||p__Gemmatimonadota--1||p__Myxococcota--1||p__Proteobacteria--507||p__Spirochaetota--1:gtdb_species_counter=s__Alg239-R122 sp900537065--1||s__BB10 sp016744905--1||s__Blastomonas aquatica--1||s__Blastomonas delafieldii_A--1||s__Blastomonas fulva--1||s__Blastomonas natatoria--1||s__Blastomonas sp000331245--1||s__Blastomonas sp000503195--1||s__Blastomonas sp000786215--1||s__Blastomonas ursincola--1||s__Ga0077545 sp003347645--1||s__Hydrogenophilus thermoluteolus--1||s__JAFZMK01 sp017444505--1||s__JAFZMK01 sp017553285--1||s__JAHJCH01 sp018813065--1||s__Lysobacter_B sp018242405--1||s__Novosphingopyxis baekryungensis--1||s__Novosphingopyxis sp002683755--1||s__Oceanispirochaeta sp002408085--1||s__Pacificimonas sp019204005--1||s__Palsa-1248 sp003152485--1||s__Pararheinheimera sp004005375--1||s__Parasphingopyxis algicola--1||s__Parasphingopyxis lamellibrachiae--1||s__Parasphingopyxis sp013378055--1||s__Parasphingopyxis sp014237875--1||s__Parasphingopyxis sp014380205--1||s__Parasphingopyxis sp905479515--1||s__RZZS01 sp009929775--1||s__Rhizorhapis sp016650315--1||s__Rhizorhapis suberifaciens--1||s__Savagea serpentis--1||s__Sphingobium abikonense--1||s__Sphingobium algorifonticola--1||s__Sphingobium amiense--1||s__Sphingobium baderi_A--1||s__Sphingobium barthaii_A--1||s__Sphingobium bisphenolivorans--1||s__Sphingobium chlorophenolicum--1||s__Sphingobium chungbukense--1||s__Sphingobium cloacae--1||s__Sphingobium cupriresistens--1||s__Sphingobium estronivorans--1||s__Sphingobium faniae--1||s__Sphingobium fluviale--1||s__Sphingobium fontiphilum--1||s__Sphingobium fuliginis--1||s__Sphingobium herbicidovorans--1||s__Sphingobium indicum--1||s__Sphingobium japonicum_C--1||s__Sphingobium jiangsuense--1||s__Sphingobium lactosutens--1||s__Sphingobium lactosutens_A--1||s__Sphingobium limneticum--1||s__Sphingobium phenoxybenzoativorans--1||s__Sphingobium psychrophilum--1||s__Sphingobium quisquiliarum--1||s__Sphingobium scionense--1||s__Sphingobium sp000153545--1||s__Sphingobium sp000281715--1||s__Sphingobium sp000283515--1||s__Sphingobium sp000508185--1||s__Sphingobium sp000588875--1||s__Sphingobium sp001421665--1||s__Sphingobium sp001556865--1||s__Sphingobium sp001563265--1||s__Sphingobium sp001563285--1||s__Sphingobium sp001650725--1||s__Sphingobium sp001658005--1||s__Sphingobium sp001713415--1||s__Sphingobium sp001899715--1||s__Sphingobium sp002312805--1||s__Sphingobium sp002457415--1||s__Sphingobium sp002953135--1||s__Sphingobium sp003248505--1||s__Sphingobium sp003591655--1||s__Sphingobium sp006226685--1||s__Sphingobium sp009720145--1||s__Sphingobium sp013375535--1||s__Sphingobium sp013375555--1||s__Sphingobium sp013822485--1||s__Sphingobium sp013911745--1||s__Sphingobium sp014201265--1||s__Sphingobium sp014203965--1||s__Sphingobium sp014280435--1||s__Sphingobium sp014873695--1||s__Sphingobium sp015693305--1||s__Sphingobium sp016000085--1||s__Sphingobium sp016463275--1||s__Sphingobium sp017304105--1||s__Sphingobium sp017304655--1||s__Sphingobium sp017744605--1||s__Sphingobium sp017745115--1||s__Sphingobium sp017984895--1||s__Sphingobium sp018603885--1||s__Sphingobium sp018823325--1||s__Sphingobium sp019097845--1||s__Sphingobium sp900013425--1||s__Sphingobium sp900109095--1||s__Sphingobium sp900111125--1||s__Sphingobium sp900218065--1||s__Sphingobium subterraneum--1||s__Sphingobium ummariense--1||s__Sphingobium vermicomposti--1||s__Sphingobium wenxiniae--1||s__Sphingobium xenophagum--1||s__Sphingobium yanoikuyae--1||s__Sphingobium_A boeckii--1||s__Sphingobium_A sp003590775--2||s__Sphingomicrobium sp003097155--1||s__Sphingomonas abaci--1||s__Sphingomonas adhaesiva--2||s__Sphingomonas aeriglobus--2||s__Sphingomonas aerolata--2||s__Sphingomonas aerophila--3||s__Sphingomonas albertensis--2||s__Sphingomonas alpina--3||s__Sphingomonas alpina_A--2||s__Sphingomonas aquatilis--2||s__Sphingomonas asaccharolytica--1||s__Sphingomonas aurantiaca--2||s__Sphingomonas azotifigens--2||s__Sphingomonas caeni--2||s__Sphingomonas carotinifaciens--2||s__Sphingomonas dokdonensis--2||s__Sphingomonas echinoides--2||s__Sphingomonas elodea_A--1||s__Sphingomonas endophytica--2||s__Sphingomonas endophytica_A--1||s__Sphingomonas excrementigallinarum--1||s__Sphingomonas faeni--2||s__Sphingomonas gei--2||s__Sphingomonas gellani--1||s__Sphingomonas gilva--2||s__Sphingomonas ginsenosidimutans--2||s__Sphingomonas ginsenosidivorax--2||s__Sphingomonas glacialis--2||s__Sphingomonas glacialis_A--2||s__Sphingomonas guangdongensis--1||s__Sphingomonas hankookensis--1||s__Sphingomonas hengshuiensis--2||s__Sphingomonas hengshuiensis_A--1||s__Sphingomonas hominis--1||s__Sphingomonas insulae--2||s__Sphingomonas japonica--2||s__Sphingomonas jeddahensis--2||s__Sphingomonas jinjuensis--2||s__Sphingomonas koreensis--2||s__Sphingomonas koreensis_A--2||s__Sphingomonas kyeonggiensis--2||s__Sphingomonas kyeonggiensis_A--2||s__Sphingomonas leidyi--1||s__Sphingomonas lenta--4||s__Sphingomonas melonis_A--2||s__Sphingomonas metalli--1||s__Sphingomonas mucosissima--2||s__Sphingomonas naasensis--2||s__Sphingomonas olei--2||s__Sphingomonas oligophenolica--2||s__Sphingomonas pacifica--2||s__Sphingomonas palmae--1||s__Sphingomonas panacisoli--2||s__Sphingomonas parapaucimobilis--1||s__Sphingomonas paucimobilis--1||s__Sphingomonas phyllosphaerae--2||s__Sphingomonas phyllosphaerae_B--2||s__Sphingomonas pituitosa--2||s__Sphingomonas pokkalii--1||s__Sphingomonas populi--1||s__Sphingomonas portus--2||s__Sphingomonas pseudosanguinis--1||s__Sphingomonas psychrolutea--2||s__Sphingomonas rubra--1||s__Sphingomonas sanguinis--1||s__Sphingomonas sanguinis_B--1||s__Sphingomonas sediminis--2||s__Sphingomonas sp000241485--2||s__Sphingomonas sp000251145--2||s__Sphingomonas sp000282895--2||s__Sphingomonas sp000382485--1||s__Sphingomonas sp000632225--2||s__Sphingomonas sp000712135--2||s__Sphingomonas sp000786205--1||s__Sphingomonas sp000797515--1||s__Sphingomonas sp000803065--3||s__Sphingomonas sp001421245--1||s__Sphingomonas sp001421355--1||s__Sphingomonas sp001421415--1||s__Sphingomonas sp001421505--2||s__Sphingomonas sp001421535--2||s__Sphingomonas sp001421715--1||s__Sphingomonas sp001421745--2||s__Sphingomonas sp001421765--2||s__Sphingomonas sp001421785--2||s__Sphingomonas sp001421805--2||s__Sphingomonas sp001421965--1||s__Sphingomonas sp001421995--1||s__Sphingomonas sp001422045--2||s__Sphingomonas sp001423765--2||s__Sphingomonas sp001423845--2||s__Sphingomonas sp001424005--2||s__Sphingomonas sp001425385--1||s__Sphingomonas sp001426195--1||s__Sphingomonas sp001464615--3||s__Sphingomonas sp001555965--2||s__Sphingomonas sp001556185--3||s__Sphingomonas sp001557215--2||s__Sphingomonas sp001650735--1||s__Sphingomonas sp001897375--1||s__Sphingomonas sp002002925--2||s__Sphingomonas sp002083435--2||s__Sphingomonas sp002083475--2||s__Sphingomonas sp002083655--3||s__Sphingomonas sp002117915--2||s__Sphingomonas sp002127225--1||s__Sphingomonas sp002280555--2||s__Sphingomonas sp002280565--2||s__Sphingomonas sp002281535--3||s__Sphingomonas sp002292295--2||s__Sphingomonas sp002403415--1||s__Sphingomonas sp002707985--2||s__Sphingomonas sp002796605--2||s__Sphingomonas sp002863155--2||s__Sphingomonas sp003050745--2||s__Sphingomonas sp003075315--2||s__Sphingomonas sp003096895--2||s__Sphingomonas sp003345355--2||s__Sphingomonas sp003355005--1||s__Sphingomonas sp003610375--2||s__Sphingomonas sp003688595--2||s__Sphingomonas sp003688625--2||s__Sphingomonas sp003946805--1||s__Sphingomonas sp003951315--1||s__Sphingomonas sp004101245--2||s__Sphingomonas sp004173185--2||s__Sphingomonas sp004340945--2||s__Sphingomonas sp004340965--2||s__Sphingomonas sp004341085--2||s__Sphingomonas sp004345855--1||s__Sphingomonas sp004795835--1||s__Sphingomonas sp004799495--1||s__Sphingomonas sp005144715--2||s__Sphingomonas sp005502745--1||s__Sphingomonas sp005503355--2||s__Sphingomonas sp007833215--2||s__Sphingomonas sp011057975--2||s__Sphingomonas sp012035195--3||s__Sphingomonas sp012650175--2||s__Sphingomonas sp012927115--2||s__Sphingomonas sp013344685--1||s__Sphingomonas sp013374095--2||s__Sphingomonas sp013374115--2||s__Sphingomonas sp013416555--2||s__Sphingomonas sp013822915--1||s__Sphingomonas sp014193845--1||s__Sphingomonas sp014194975--2||s__Sphingomonas sp014217605--2||s__Sphingomonas sp014334115--2||s__Sphingomonas sp014489075--2||s__Sphingomonas sp014841615--1||s__Sphingomonas sp014842075--1||s__Sphingomonas sp016107325--1||s__Sphingomonas sp016427505--1||s__Sphingomonas sp016743815--2||s__Sphingomonas sp016820445--1||s__Sphingomonas sp017304615--2||s__Sphingomonas sp017418975--1||s__Sphingomonas sp017744835--1||s__Sphingomonas sp017745215--3||s__Sphingomonas sp018122655--1||s__Sphingomonas sp018139225--2||s__Sphingomonas sp018240825--1||s__Sphingomonas sp018449795--1||s__Sphingomonas sp900109205--2||s__Sphingomonas sp900114095--2||s__Sphingomonas sp900115295--2||s__Sphingomonas sp902498785--2||s__Sphingomonas sp902506455--2||s__Sphingomonas sp902506605--2||s__Sphingomonas sp902826325--1||s__Sphingomonas sp903643035--2||s__Sphingomonas sp903643065--1||s__Sphingomonas sp903644135--1||s__Sphingomonas sp903884945--3||s__Sphingomonas spermidinifaciens--1||s__Sphingomonas taxi--2||s__Sphingomonas taxi_A--1||s__Sphingomonas taxi_B--1||s__Sphingomonas trueperi--2||s__Sphingomonas trueperi_A--2||s__Sphingomonas turrisvirgatae--2||s__Sphingomonas xinjiangensis--2||s__Sphingomonas yabuuchiae--1||s__Sphingomonas yabuuchiae_A--1||s__Sphingomonas yantingensis--1||s__Sphingomonas zeae--1||s__Sphingomonas_G solaris--1||s__Sphingomonas_G sp009739515--1||s__Sphingopyxis alaskensis--1||s__Sphingopyxis bauzanensis--1||s__Sphingopyxis flava--1||s__Sphingopyxis fribergensis--1||s__Sphingopyxis granuli--1||s__Sphingopyxis indica--1||s__Sphingopyxis italica--1||s__Sphingopyxis lacunae--1||s__Sphingopyxis lindanitolerans--1||s__Sphingopyxis macrogoltabida--1||s__Sphingopyxis macrogoltabida_A--1||s__Sphingopyxis macrogoltabida_B--1||s__Sphingopyxis microcysteis--1||s__Sphingopyxis panaciterrae--1||s__Sphingopyxis panaciterrulae--1||s__Sphingopyxis soli--1||s__Sphingopyxis solisilvae--1||s__Sphingopyxis sp000756375--1||s__Sphingopyxis sp000756385--1||s__Sphingopyxis sp000763945--1||s__Sphingopyxis sp001047015--1||s__Sphingopyxis sp001278035--1||s__Sphingopyxis sp001427085--1||s__Sphingopyxis sp001427105--1||s__Sphingopyxis sp001468225--1||s__Sphingopyxis sp001468265--1||s__Sphingopyxis sp001468285--1||s__Sphingopyxis sp001468395--1||s__Sphingopyxis sp001468465--1||s__Sphingopyxis sp001830555--1||s__Sphingopyxis sp001984035--1||s__Sphingopyxis sp001990265--1||s__Sphingopyxis sp002277025--1||s__Sphingopyxis sp002454115--1||s__Sphingopyxis sp003609815--1||s__Sphingopyxis sp003609835--1||s__Sphingopyxis sp004795895--1||s__Sphingopyxis sp005502465--1||s__Sphingopyxis sp005503165--1||s__Sphingopyxis sp005503215--1||s__Sphingopyxis sp012035435--1||s__Sphingopyxis sp013410105--1||s__Sphingopyxis sp013821905--1||s__Sphingopyxis sp013911715--1||s__Sphingopyxis sp014207235--1||s__Sphingopyxis sp014595975--1||s__Sphingopyxis sp014873485--1||s__Sphingopyxis sp016463225--1||s__Sphingopyxis sp016463645--1||s__Sphingopyxis sp016704835--1||s__Sphingopyxis sp016734905--1||s__Sphingopyxis sp016793775--1||s__Sphingopyxis sp016793825--1||s__Sphingopyxis sp017309275--1||s__Sphingopyxis sp017745175--1||s__Sphingopyxis sp018823905--1||s__Sphingopyxis sp900078365--1||s__Sphingopyxis sp900108295--1||s__Sphingopyxis terrae--1||s__Sphingopyxis witflariensis--1||s__Sphingorhabdus_B contaminans--1||s__Sphingorhabdus_B lacus--1||s__Sphingorhabdus_B profundilacus--1||s__Sphingorhabdus_B rigui--1||s__Sphingorhabdus_B sp001464315--1||s__Sphingorhabdus_B sp001889025--1||s__Sphingorhabdus_B sp002255985--1||s__Sphingorhabdus_B sp002282385--1||s__Sphingorhabdus_B sp002299195--1||s__Sphingorhabdus_B sp002479765--1||s__Sphingorhabdus_B sp003367235--1||s__Sphingorhabdus_B sp012032285--2||s__Sphingorhabdus_B sp013297725--1||s__Sphingorhabdus_B sp013823985--1||s__Sphingorhabdus_B sp016720115--1||s__Sphingorhabdus_B sp016742125--1||s__Sphingorhabdus_B sp017987825--1||s__Sphingorhabdus_C soli--1||s__Sphingorhabdus_C sp009993585--1||s__Vibrio sp002342685--1||s__WFNF01 sp015488775--1:heptad_counter=MCP-24H--62||MCP-28H--4||MCP-36H--6||MCP-38H--2089||MCP-40H--22||MCP-44H--30||MCP-58H--1:lbd_counter=:lca_tree=f__Sphingomonadaceae:length_avg=138.80883977900552:length_max=178.0:length_min=78.0:length_std=23.453397806597707:length_sum=125622.0:mismatch_avg=11.859668508287292:mismatch_max=58.0:mismatch_min=0.0:mismatch_std=10.007473860861811:mismatch_sum=10733.0:name=N974781:qcovhsp_avg=99.53834254143648:qcovhsp_max=100.0:qcovhsp_min=95.0:qcovhsp_std=0.9519539255346758:qcovhsp_sum=90082.20000000001:qend_avg=138.8939226519337:qend_max=170.0:qend_min=78.0:qend_std=23.351010868915406:qend_sum=125699.0:qstart_avg=1.2883977900552486:qstart_max=7.0:qstart_min=1.0:qstart_std=0.8372733987431455:qstart_sum=1166.0:ref_name_counter=GB_GCA_001897375.1_protein.faa_MKSU01000009.1_127@PF00015_full_PFAM.252.415--1||GB_GCA_002280555.1_protein.faa_NCEE01000023.1_31@PF00015_full_PFAM.253.419--5||GB_GCA_002434505.1_protein.faa_DJKE01000012.1_487@PF00015_full_PFAM.394.573--1||GB_GCA_002454115.1_protein.faa_DKIH01000006.1_148@PF00015_full_PFAM.251.430--55||GB_GCA_004173185.1_protein.faa_SEFZ01000013.1_8@PF00015_full_PFAM.256.427--3||GB_GCA_005503165.1_protein.faa_SCNT01000013.1_52@PF00015_full_PFAM.203.436--3||GB_GCA_006226685.1_protein.faa_SBGG01000098.1_29@PF00015_full_PFAM.150.430--1||GB_GCA_011053295.1_protein.faa_DSOG01000018.1_2@PF00015_full_PFAM.225.395--1||GB_GCA_013377085.1_protein.faa_JACAAX010000009.1_83@PF00015_full_PFAM.375.552--2||GB_GCA_013911745.1_protein.faa_JACESO010000037.1_1@PF00015_full_PFAM.19.200--177||GB_GCA_016201085.1_protein.faa_JACQDO010000377.1_1@PF00015_full_PFAM.461.647--1||GB_GCA_016463225.1_protein.faa_JAEMRT010000021.1_54@PF00015_full_PFAM.251.430--2||GB_GCA_016704835.1_protein.faa_JADIZJ010000005.1_295@PF00015_full_PFAM.251.430--3||GB_GCA_016742125.1_protein.faa_JACVCM010000059.1_4@PF00015_full_PFAM.249.427--1||GB_GCA_017304105.1_protein.faa_JAFKLU010000093.1_16@PF00015_full_PFAM.241.415--4||GB_GCA_017309275.1_protein.faa_JAFKLT010000041.1_71@PF00015_full_PFAM.252.436--30||GB_GCA_018240825.1_protein.faa_JAFEEZ010000213.1_8@PF00015_full_PFAM.15.207--1||GB_GCA_019247755.1_protein.faa_JAFBAM010000224.1_1@PF00015_full_PFAM.14.190--1||GB_GCA_900078365.1_protein.faa_LT598653.1_250@PF00015_full_PFAM.250.439--4||GB_GCA_902806275.1_protein.faa_CADCVY010000046.1_4@PF00015_full_PFAM.229.396--2||GB_GCA_903884945.1_protein.faa_CAISGR010000105.1_3@PF00015_full_PFAM.253.408--1||RS_GCF_000009985.1_protein.faa_NC_007626.1_3960@PF00015_full_PFAM.365.542--1||RS_GCF_000281715.1_protein.faa_NZ_AJVL01000061.1_32@PF00015_full_PFAM.232.405--1||RS_GCF_000283515.1_protein.faa_NC_015976.1_1186@PF00015_full_PFAM.242.415--9||RS_GCF_000367345.1_protein.faa_NZ_BARE01000002.1_17@PF00015_full_PFAM.180.423--1||RS_GCF_000412635.1_protein.faa_NZ_ASTG01000002.1_67@PF00015_full_PFAM.149.417--11||RS_GCF_000712135.1_protein.faa_NZ_JOOE01000003.1_107@PF00015_full_PFAM.152.428--18||RS_GCF_000803065.1_protein.faa_NZ_JSXI01000016.1_279@PF00015_full_PFAM.163.438--1||RS_GCF_000936425.1_protein.faa_NZ_AVFK01000001.1_123@PF00015_full_PFAM.453.619--2||RS_GCF_001421535.1_protein.faa_NZ_LMKN01000001.1_700@PF00015_full_PFAM.287.457--1||RS_GCF_001421765.1_protein.faa_NZ_LMLA01000001.1_43@PF00015_full_PFAM.250.418--146||RS_GCF_001421995.1_protein.faa_NZ_LMLS01000001.1_329@PF00015_full_PFAM.252.418--1||RS_GCF_001425385.1_protein.faa_NZ_LMQO01000002.1_44@PF00015_full_PFAM.264.437--3||RS_GCF_001468225.1_protein.faa_NZ_LNRU01000015.1_57@PF00015_full_PFAM.251.438--11||RS_GCF_001468265.1_protein.faa_NZ_LNRZ01000003.1_458@PF00015_full_PFAM.251.440--4||RS_GCF_001468395.1_protein.faa_NZ_LNSG01000001.1_204@PF00015_full_PFAM.251.437--2||RS_GCF_001468465.1_protein.faa_NZ_LNSA01000040.1_2@PF00015_full_PFAM.251.427--6||RS_GCF_001556185.1_protein.faa_NZ_LSIJ01000107.1_1@PF00015_full_PFAM.2.143--1||RS_GCF_001563285.1_protein.faa_NZ_CP005188.1_2645@PF00015_full_PFAM.177.415--1||RS_GCF_001598355.1_protein.faa_NZ_BCYU01000191.1_1@PF00015_full_PFAM.13.172--8||RS_GCF_001598435.1_protein.faa_NZ_BCYY01000005.1_164@PF00015_full_PFAM.241.412--2||RS_GCF_001598815.1_protein.faa_NZ_BCZQ01000003.1_319@PF00015_full_PFAM.141.439--1||RS_GCF_001721295.1_protein.faa_NZ_MDDS01000023.1_55@PF00015_full_PFAM.255.445--4||RS_GCF_001721295.1_protein.faa_NZ_MDDS01000023.1_56@PF00015_full_PFAM.254.428--3||RS_GCF_001757355.1_protein.faa_NZ_MINO01000002.1_82@PF00015_full_PFAM.195.416--10||RS_GCF_002002925.1_protein.faa_NZ_CP019511.1_2194@PF00015_full_PFAM.255.443--1||RS_GCF_002002925.1_protein.faa_NZ_CP019511.1_2195@PF00015_full_PFAM.220.424--38||RS_GCF_002080435.1_protein.faa_NZ_CP020538.1_2218@PF00015_full_PFAM.187.416--2||RS_GCF_002091475.1_protein.faa_NZ_BCTR01000032.1_14@PF00015_full_PFAM.242.413--2||RS_GCF_002119765.1_protein.faa_NZ_CP021112.1_5036@PF00015_full_PFAM.287.477--1||RS_GCF_002119765.1_protein.faa_NZ_CP021112.1_5037@PF00015_full_PFAM.363.554--1||RS_GCF_002288825.1_protein.faa_NZ_NSLI01000003.1_864@PF00015_full_PFAM.251.415--4||RS_GCF_002288825.1_protein.faa_NZ_NSLI01000003.1_865@PF00015_full_PFAM.191.419--2||RS_GCF_002355855.1_protein.faa_NZ_AP017655.1_3467@PF00015_full_PFAM.199.416--9||RS_GCF_002796605.1_protein.faa_NZ_CP024923.1_3630@PF00015_full_PFAM.210.424--59||RS_GCF_002796605.1_protein.faa_NZ_CP024923.1_3631@PF00015_full_PFAM.256.442--2||RS_GCF_002797435.1_protein.faa_NZ_PGEN01000001.1_1300@PF00015_full_PFAM.255.437--1||RS_GCF_002797435.1_protein.faa_NZ_PGEN01000001.1_1301@PF00015_full_PFAM.246.416--52||RS_GCF_003034225.1_protein.faa_NZ_PHHF01000049.1_193@PF00015_full_PFAM.236.411--1||RS_GCF_003046295.1_protein.faa_NZ_PZZN01000002.1_457@PF00015_full_PFAM.269.431--1||RS_GCF_003096275.1_protein.faa_NZ_QENQ01000007.1_1@PF00015_full_PFAM.10.165--3||RS_GCF_003097155.1_protein.faa_NZ_QEQM01000001.1_1224@PF00015_full_PFAM.252.421--9||RS_GCF_003345355.1_protein.faa_NZ_QQNB01000001.1_808@PF00015_full_PFAM.253.422--2||RS_GCF_003515075.1_protein.faa_NZ_QWLV01000002.1_237@PF00015_full_PFAM.250.437--40||RS_GCF_003515075.1_protein.faa_NZ_QWLV01000002.1_238@PF00015_full_PFAM.231.433--26||RS_GCF_003590775.1_protein.faa_NZ_QYUM01000003.1_287@PF00015_full_PFAM.257.428--1||RS_GCF_003590775.1_protein.faa_NZ_QYUM01000003.1_288@PF00015_full_PFAM.258.421--1||RS_GCF_003951315.1_protein.faa_NZ_QLJH01000001.1_137@PF00015_full_PFAM.262.426--1||RS_GCF_004792685.1_protein.faa_NZ_SRXT01000002.1_432@PF00015_full_PFAM.199.425--4||RS_GCF_004792695.1_protein.faa_NZ_SRXU01000007.1_17@PF00015_full_PFAM.164.424--2||RS_GCF_004792695.1_protein.faa_NZ_SRXU01000007.1_18@PF00015_full_PFAM.251.441--2||RS_GCF_005502465.1_protein.faa_NZ_SCOT01000029.1_23@PF00015_full_PFAM.251.430--1||RS_GCF_005502745.1_protein.faa_NZ_SCNL01000011.1_119@PF00015_full_PFAM.240.418--1||RS_GCF_007859635.1_protein.faa_NZ_CP042306.1_316@PF00015_full_PFAM.255.424--1||RS_GCF_007859635.1_protein.faa_NZ_CP042306.1_317@PF00015_full_PFAM.193.421--1||RS_GCF_007995065.1_protein.faa_NZ_VOQR01000001.1_240@PF00015_full_PFAM.233.421--2||RS_GCF_011057975.1_protein.faa_NZ_CP049109.1_3543@PF00015_full_PFAM.265.435--2||RS_GCF_011302055.1_protein.faa_NZ_CP049871.1_521@PF00015_full_PFAM.232.397--3||RS_GCF_011926545.1_protein.faa_NZ_JAATIT010000004.1_422@PF00015_full_PFAM.251.434--1||RS_GCF_012927105.1_protein.faa_NZ_JABBFV010000003.1_88@PF00015_full_PFAM.167.417--1||RS_GCF_012927115.1_protein.faa_NZ_JABBFY010000001.1_2762@PF00015_full_PFAM.225.436--1||RS_GCF_013344685.1_protein.faa_NZ_CP050137.1_3949@PF00015_full_PFAM.238.415--1||RS_GCF_014199255.1_protein.faa_NZ_JACIJF010000003.1_331@PF00015_full_PFAM.139.417--1||RS_GCF_014199305.1_protein.faa_NZ_JACIJK010000001.1_3@PF00015_full_PFAM.156.386--1||RS_GCF_014199625.1_protein.faa_NZ_JACHNY010000001.1_487@PF00015_full_PFAM.272.436--3||RS_GCF_014204495.1_protein.faa_NZ_JACHLN010000001.1_450@PF00015_full_PFAM.255.445--14||RS_GCF_014207235.1_protein.faa_NZ_JACHDA010000003.1_104@PF00015_full_PFAM.251.433--17||RS_GCF_014217605.1_protein.faa_NZ_CP043639.1_1450@PF00015_full_PFAM.252.418--1||RS_GCF_014489075.1_protein.faa_NZ_JACTGR010000005.1_225@PF00015_full_PFAM.224.426--3||RS_GCF_014489495.1_protein.faa_NZ_CP060780.1_980@PF00015_full_PFAM.189.357--2||RS_GCF_014595975.1_protein.faa_NZ_JABWGQ010000040.1_23@PF00015_full_PFAM.251.438--1||RS_GCF_014842075.1_protein.faa_NZ_JACYVA010000003.1_162@PF00015_full_PFAM.193.422--7||RS_GCF_016428755.1_protein.faa_NZ_JAELTI010000077.1_16@PF00015_full_PFAM.372.547--1||RS_GCF_016743815.1_protein.faa_NZ_CP061035.1_746@PF00015_full_PFAM.208.422--1||RS_GCF_018139225.1_protein.faa_NZ_JAGSNX010000001.1_1103@PF00015_full_PFAM.212.403--1||RS_GCF_018139225.1_protein.faa_NZ_JAGSNX010000001.1_1104@PF00015_full_PFAM.166.419--1||RS_GCF_018603885.1_protein.faa_NZ_JAHGAW010000006.1_213@PF00015_full_PFAM.162.415--1||RS_GCF_900108295.1_protein.faa_NZ_FNWK01000001.1_2331@PF00015_full_PFAM.252.429--5||RS_GCF_900114315.1_protein.faa_NZ_FOSQ01000013.1_19@PF00015_full_PFAM.371.535--1||RS_GCF_902498785.1_protein.faa_NZ_LR701494.1_1499@PF00015_full_PFAM.259.425--13||RS_GCF_903643035.1_protein.faa_NZ_CAHJWW010000045.1_14@PF00015_full_PFAM.259.396--2:scovhsp_avg=75.06806629834254:scovhsp_max=100.0:scovhsp_min=50.0:scovhsp_std=14.773895714988976:scovhsp_sum=67936.6:send_avg=166.83314917127072:send_max=276.0:send_min=84.0:send_std=33.66791567552974:send_sum=150984.0:sstart_avg=29.16022099447514:sstart_max=134.0:sstart_min=1.0:sstart_std=28.5496340032761:sstart_sum=26390.0],((43f2e4f5-8ced-449c-9412-640d8b404b1e_3@MCPsignal.24.71:0[&&NHX:Sample=rhizpot3:Type=capture:capture_class=c__Gammaproteobacteria:capture_domain=d__Bacteria:capture_family=f__Thiohalomonadaceae:capture_genus=g__Sulfurivermis:capture_order=o__Thiohalomonadales:capture_phylum=p__Proteobacteria:capture_species=s__Sulfurivermis sp002376325:heptad=MCP-24H],eeca26e3-a044-465f-a6a3-07ae4c6834b5_6@MCPsignal.26.73:0[&&NHX:Sample=rhizpot3:Type=capture:capture_class=c__Gammaproteobacteria:capture_domain=d__Bacteria:capture_family=f__Thiohalomonadaceae:capture_genus=g__Sulfurivermis:capture_order=o__Thiohalomonadales:capture_phylum=p__Proteobacteria:capture_species=s__Sulfurivermis sp002376325:heptad=MCP-24H]):5e-09[&&NHX:Sample_counter=rhizpot3--2:Type_counter=capture--2:capture_class_counter=c__Gammaproteobacteria--2:capture_domain_counter=d__Bacteria--2:capture_family_counter=f__Thiohalomonadaceae--2:capture_genus_counter=g__Sulfurivermis--2:capture_order_counter=o__Thiohalomonadales--2:capture_phylum_counter=p__Proteobacteria--2:capture_species_counter=s__Sulfurivermis sp002376325--2:gtdb_class_counter=:gtdb_domain_counter=:gtdb_family_counter=:gtdb_genus_counter=:gtdb_order_counter=:gtdb_phylum_counter=:gtdb_species_counter=:heptad_counter=MCP-24H--2:lbd_counter=:name=N974784:ref_name_counter=],((((00965b0d-c9fc-4a5d-8b12-c04221f705da_1@MCPsignal.22.159:0.0395125[&&NHX:Sample=rhizpot3:Type=capture:besthit=90.5:bitscore=212.0:capture_class=c__Bacteroidia:capture_domain=d__Bacteria:capture_family=f__CG2-30-32-10:capture_genus=g__CAINEZ01:capture_order=o__Bacteroidales:capture_phylum=p__Bacteroidota:capture_species=s__CAINEZ01 sp903889915:evalue=6.89e-71:gapopen=0.0:heptad=MCP-38H:length=137.0:mismatch=13.0:qcovhsp=100.0:qend=137.0:qstart=1.0:ref_name=GB_GCA_003240855.1_protein.faa_QFNN01000084.1_7@PF00015_full_PFAM.254.438:scovhsp=74.5:send=168.0:sstart=32.0],RS_GCF_007995095.1_protein.faa_NZ_VOPY01000003.1_249@PF00015_full_PFAM.257.433:0.173086[&&NHX:Type=GTDB:gtdb_class=c__Alphaproteobacteria:gtdb_domain=d__Bacteria:gtdb_family=f__Sphingomonadaceae:gtdb_genus=g__Sphingorhabdus_C:gtdb_order=o__Sphingomonadales:gtdb_phylum=p__Proteobacteria:gtdb_species=s__Sphingorhabdus_C soli:heptad=MCP-38H:species=d__Bacteria_p__Proteobacteria_c__Alphaproteobacteria_o__Sphingomonadales_f__Sphingomonadaceae_g__Sphingorhabdus_C_s__Sphingorhabdus_C soli])0.615:0.00521306[&&NHX:Sample_counter=rhizpot3--1:Type_counter=GTDB--1||capture--1:besthit_avg=90.5:besthit_max=90.5:besthit_min=90.5:besthit_std=0:besthit_sum=90.5:bitscore_avg=212.0:bitscore_max=212.0:bitscore_min=212.0:bitscore_std=0:bitscore_sum=212.0:capture_class_counter=c__Bacteroidia--1:capture_domain_counter=d__Bacteria--1:capture_family_counter=f__CG2-30-32-10--1:capture_genus_counter=g__CAINEZ01--1:capture_order_counter=o__Bacteroidales--1:capture_phylum_counter=p__Bacteroidota--1:capture_species_counter=s__CAINEZ01 sp903889915--1:evalue_avg=6.89e-71:evalue_max=6.89e-71:evalue_min=6.89e-71:evalue_std=0:evalue_sum=6.89e-71:gapopen_avg=0.0:gapopen_max=0.0:gapopen_min=0.0:gapopen_std=0:gapopen_sum=0.0:gtdb_class_counter=c__Alphaproteobacteria--1:gtdb_domain_counter=d__Bacteria--1:gtdb_family_counter=f__Sphingomonadaceae--1:gtdb_genus_counter=g__Sphingorhabdus_C--1:gtdb_order_counter=o__Sphingomonadales--1:gtdb_phylum_counter=p__Proteobacteria--1:gtdb_species_counter=s__Sphingorhabdus_C soli--1:heptad_counter=MCP-38H--2:lbd_counter=:lca_tree=s__Sphingorhabdus_C soli:length_avg=137.0:length_max=137.0:length_min=137.0:length_std=0:length_sum=137.0:mismatch_avg=13.0:mismatch_max=13.0:mismatch_min=13.0:mismatch_std=0:mismatch_sum=13.0:name=N974787:qcovhsp_avg=100.0:qcovhsp_max=100.0:qcovhsp_min=100.0:qcovhsp_std=0:qcovhsp_sum=100.0:qend_avg=137.0:qend_max=137.0:qend_min=137.0:qend_std=0:qend_sum=137.0:qstart_avg=1.0:qstart_max=1.0:qstart_min=1.0:qstart_std=0:qstart_sum=1.0:ref_name_counter=GB_GCA_003240855.1_protein.faa_QFNN01000084.1_7@PF00015_full_PFAM.254.438--1:scovhsp_avg=74.5:scovhsp_max=74.5:scovhsp_min=74.5:scovhsp_std=0:scovhsp_sum=74.5:send_avg=168.0:send_max=168.0:send_min=168.0:send_std=0:send_sum=168.0:sstart_avg=32.0:sstart_max=32.0:sstart_min=32.0:sstart_std=0:sstart_sum=32.0],((GB_GCA_003240855.1_protein.faa_QFNN01000084.1_7@PF00015_full_PFAM.254.438:0.0267482[&&NHX:Type=GTDB:gtdb_class=c__Alphaproteobacteria:gtdb_domain=d__Bacteria:gtdb_family=f__Sphingomonadaceae:gtdb_genus=g__Sphingomonas_L:gtdb_order=o__Sphingomonadales:gtdb_phylum=p__Proteobacteria:gtdb_species=s__Sphingomonas_L sanxanigenens_A:heptad=MCP-38H:species=d__Bacteria_p__Proteobacteria_c__Alphaproteobacteria_o__Sphingomonadales_f__Sphingomonadaceae_g__Sphingomonas_L_s__Sphingomonas_L sanxanigenens_A],RS_GCF_004796535.1_protein.faa_NZ_SPHY01000001.1_8@PF00015_full_PFAM.229.438:0.0539835[&&NHX:Type=GTDB:gtdb_class=c__Alphaproteobacteria:gtdb_domain=d__Bacteria:gtdb_family=f__Sphingomonadaceae:gtdb_genus=g__Sphingomonas_L:gtdb_order=o__Sphingomonadales:gtdb_phylum=p__Proteobacteria:gtdb_species=s__Sphingomonas_L sp004796535:heptad=MCP-38H:species=d__Bacteria_p__Proteobacteria_c__Alphaproteobacteria_o__Sphingomonadales_f__Sphingomonadaceae_g__Sphingomonas_L_s__Sphingomonas_L sp004796535])0.889:0.0173741[&&NHX:Sample_counter=:Type_counter=GTDB--2:capture_class_counter=:capture_domain_counter=:capture_family_counter=:capture_genus_counter=:capture_order_counter=:capture_phylum_counter=:capture_species_counter=:evoltype=D:gtdb_class_counter=c__Alphaproteobacteria--2:gtdb_domain_counter=d__Bacteria--2:gtdb_family_counter=f__Sphingomonadaceae--2:gtdb_genus_counter=g__Sphingomonas_L--2:gtdb_order_counter=o__Sphingomonadales--2:gtdb_phylum_counter=p__Proteobacteria--2:gtdb_species_counter=s__Sphingomonas_L sanxanigenens_A--1||s__Sphingomonas_L sp004796535--1:heptad_counter=MCP-38H--2:lbd_counter=:lca=d__Bacteria:lca_tree=g__Sphingomonas_L:name=N974790:ref_name_counter=],((98ee4c89-1816-4370-ae79-9083afe1df3c_4@MCPsignal.226.391:0.0607187[&&NHX:Sample=rhizpot3:Type=capture:besthit=89.7:bitscore=241.0:capture_class=c__Alphaproteobacteria:capture_domain=d__Bacteria:capture_family=f__Sphingomonadaceae:capture_genus=g__Sphingomonas:capture_order=o__Sphingomonadales:capture_phylum=p__Proteobacteria:capture_species=s__Sphingomonas sp001421805:evalue=1.27e-80:gapopen=1.0:heptad=MCP-38H:length=165.0:mismatch=16.0:qcovhsp=100.0:qend=165.0:qstart=1.0:ref_name=GB_GCA_001724715.1_protein.faa_MEFG01000027.1_175@PF00015_full_PFAM.169.437:scovhsp=61.2:send=251.0:sstart=88.0],((196e384f-be87-41a7-9742-041c507ca724_6@MCPsignal.277.360:0.0107906[&&NHX:Sample=rhizpot1:Type=capture:capture_class=c__Actinomycetia:capture_domain=d__Bacteria:capture_family=f__Geodermatophilaceae:capture_genus=g__Geodermatophilus:capture_order=o__Mycobacteriales:capture_phylum=p__Actinobacteriota:capture_species=s__Geodermatophilus amargosae:heptad=MCP-38H],(746acd1f-6452-48bd-97ac-71ac77878de1_2@MCPsignal.425.551:5e-09[&&NHX:Sample=rhiztom2:Type=capture:capture_class=c__GWC2-55-46:capture_domain=d__Bacteria:capture_family=f__DRQE01:capture_genus=g__S146-62:capture_order=o__GWC2-55-46:capture_phylum=p__Desulfobacterota:capture_species=s__S146-62 sp015492495:heptad=MCP-38H],88199ef8-7eb3-4a46-a4d9-836933264c13_4@MCPsignal.241.368:0.00683821[&&NHX:Sample=rhizpot1:Type=capture:capture_class=c__GWC2-55-46:capture_domain=d__Bacteria:capture_family=f__DRQE01:capture_genus=g__S146-62:capture_order=o__GWC2-55-46:capture_phylum=p__Desulfobacterota:capture_species=s__S146-62 sp015492495:heptad=MCP-38H])0:5e-09[&&NHX:Sample_counter=rhizpot1--1||rhiztom2--1:Type_counter=capture--2:capture_class_counter=c__GWC2-55-46--2:capture_domain_counter=d__Bacteria--2:capture_family_counter=f__DRQE01--2:capture_genus_counter=g__S146-62--2:capture_order_counter=o__GWC2-55-46--2:capture_phylum_counter=p__Desulfobacterota--2:capture_species_counter=s__S146-62 sp015492495--2:gtdb_class_counter=:gtdb_domain_counter=:gtdb_family_counter=:gtdb_genus_counter=:gtdb_order_counter=:gtdb_phylum_counter=:gtdb_species_counter=:heptad_counter=MCP-38H--2:lbd_counter=:name=N974795:ref_name_counter=])0.967:0.0405137[&&NHX:Sample_counter=rhizpot1--2||rhiztom2--1:Type_counter=capture--3:capture_class_counter=c__Actinomycetia--1||c__GWC2-55-46--2:capture_domain_counter=d__Bacteria--3:capture_family_counter=f__DRQE01--2||f__Geodermatophilaceae--1:capture_genus_counter=g__Geodermatophilus--1||g__S146-62--2:capture_order_counter=o__GWC2-55-46--2||o__Mycobacteriales--1:capture_phylum_counter=p__Actinobacteriota--1||p__Desulfobacterota--2:capture_species_counter=s__Geodermatophilus amargosae--1||s__S146-62 sp015492495--2:gtdb_class_counter=:gtdb_domain_counter=:gtdb_family_counter=:gtdb_genus_counter=:gtdb_order_counter=:gtdb_phylum_counter=:gtdb_species_counter=:heptad_counter=MCP-38H--3:lbd_counter=:name=N974796:ref_name_counter=],GB_GCA_001724715.1_protein.faa_MEFG01000027.1_175@PF00015_full_PFAM.169.437:0.0118035[&&NHX:Type=GTDB:gtdb_class=c__Alphaproteobacteria:gtdb_domain=d__Bacteria:gtdb_family=f__Sphingomonadaceae:gtdb_genus=g__SCN-67-18:gtdb_order=o__Sphingomonadales:gtdb_phylum=p__Proteobacteria:gtdb_species=s__SCN-67-18 sp001724715:heptad=MCP-38H:species=d__Bacteria_p__Proteobacteria_c__Alphaproteobacteria_o__Sphingomonadales_f__Sphingomonadaceae_g__SCN-67-18_s__SCN-67-18 sp001724715])0.641:0.0205351[&&NHX:Sample_counter=rhizpot1--2||rhiztom2--1:Type_counter=GTDB--1||capture--3:capture_class_counter=c__Actinomycetia--1||c__GWC2-55-46--2:capture_domain_counter=d__Bacteria--3:capture_family_counter=f__DRQE01--2||f__Geodermatophilaceae--1:capture_genus_counter=g__Geodermatophilus--1||g__S146-62--2:capture_order_counter=o__GWC2-55-46--2||o__Mycobacteriales--1:capture_phylum_counter=p__Actinobacteriota--1||p__Desulfobacterota--2:capture_species_counter=s__Geodermatophilus amargosae--1||s__S146-62 sp015492495--2:gtdb_class_counter=c__Alphaproteobacteria--1:gtdb_domain_counter=d__Bacteria--1:gtdb_family_counter=f__Sphingomonadaceae--1:gtdb_genus_counter=g__SCN-67-18--1:gtdb_order_counter=o__Sphingomonadales--1:gtdb_phylum_counter=p__Proteobacteria--1:gtdb_species_counter=s__SCN-67-18 sp001724715--1:heptad_counter=MCP-38H--4:lbd_counter=:lca_tree=s__SCN-67-18 sp001724715:name=N974798:ref_name_counter=])0.604:0.022468[&&NHX:Sample_counter=rhizpot1--2||rhizpot3--1||rhiztom2--1:Type_counter=GTDB--1||capture--4:besthit_avg=89.7:besthit_max=89.7:besthit_min=89.7:besthit_std=0:besthit_sum=89.7:bitscore_avg=241.0:bitscore_max=241.0:bitscore_min=241.0:bitscore_std=0:bitscore_sum=241.0:capture_class_counter=c__Actinomycetia--1||c__Alphaproteobacteria--1||c__GWC2-55-46--2:capture_domain_counter=d__Bacteria--4:capture_family_counter=f__DRQE01--2||f__Geodermatophilaceae--1||f__Sphingomonadaceae--1:capture_genus_counter=g__Geodermatophilus--1||g__S146-62--2||g__Sphingomonas--1:capture_order_counter=o__GWC2-55-46--2||o__Mycobacteriales--1||o__Sphingomonadales--1:capture_phylum_counter=p__Actinobacteriota--1||p__Desulfobacterota--2||p__Proteobacteria--1:capture_species_counter=s__Geodermatophilus amargosae--1||s__S146-62 sp015492495--2||s__Sphingomonas sp001421805--1:evalue_avg=1.27e-80:evalue_max=1.27e-80:evalue_min=1.27e-80:evalue_std=0:evalue_sum=1.27e-80:gapopen_avg=1.0:gapopen_max=1.0:gapopen_min=1.0:gapopen_std=0:gapopen_sum=1.0:gtdb_class_counter=c__Alphaproteobacteria--1:gtdb_domain_counter=d__Bacteria--1:gtdb_family_counter=f__Sphingomonadaceae--1:gtdb_genus_counter=g__SCN-67-18--1:gtdb_order_counter=o__Sphingomonadales--1:gtdb_phylum_counter=p__Proteobacteria--1:gtdb_species_counter=s__SCN-67-18 sp001724715--1:heptad_counter=MCP-38H--5:lbd_counter=:lca_tree=s__SCN-67-18 sp001724715:length_avg=165.0:length_max=165.0:length_min=165.0:length_std=0:length_sum=165.0:mismatch_avg=16.0:mismatch_max=16.0:mismatch_min=16.0:mismatch_std=0:mismatch_sum=16.0:name=N974799:qcovhsp_avg=100.0:qcovhsp_max=100.0:qcovhsp_min=100.0:qcovhsp_std=0:qcovhsp_sum=100.0:qend_avg=165.0:qend_max=165.0:qend_min=165.0:qend_std=0:qend_sum=165.0:qstart_avg=1.0:qstart_max=1.0:qstart_min=1.0:qstart_std=0:qstart_sum=1.0:ref_name_counter=GB_GCA_001724715.1_protein.faa_MEFG01000027.1_175@PF00015_full_PFAM.169.437--1:scovhsp_avg=61.2:scovhsp_max=61.2:scovhsp_min=61.2:scovhsp_std=0:scovhsp_sum=61.2:send_avg=251.0:send_max=251.0:send_min=251.0:send_std=0:send_sum=251.0:sstart_avg=88.0:sstart_max=88.0:sstart_min=88.0:sstart_std=0:sstart_sum=88.0],RS_GCF_011927695.1_protein.faa_NZ_JAATJE010000002.1_63@PF00015_full_PFAM.165.433:0.060568[&&NHX:Type=GTDB:gtdb_class=c__Alphaproteobacteria:gtdb_domain=d__Bacteria:gtdb_family=f__Sphingomonadaceae:gtdb_genus=g__Sphingomonas_K:gtdb_order=o__Sphingomonadales:gtdb_phylum=p__Proteobacteria:gtdb_species=s__Sphingomonas_K jejuensis:heptad=MCP-38H:species=d__Bacteria_p__Proteobacteria_c__Alphaproteobacteria_o__Sphingomonadales_f__Sphingomonadaceae_g__Sphingomonas_K_s__Sphingomonas_K jejuensis])0.897:0.0236189[&&NHX:Sample_counter=rhizpot1--2||rhizpot3--1||rhiztom2--1:Type_counter=GTDB--2||capture--4:besthit_avg=89.7:besthit_max=89.7:besthit_min=89.7:besthit_std=0:besthit_sum=89.7:bitscore_avg=241.0:bitscore_max=241.0:bitscore_min=241.0:bitscore_std=0:bitscore_sum=241.0:capture_class_counter=c__Actinomycetia--1||c__Alphaproteobacteria--1||c__GWC2-55-46--2:capture_domain_counter=d__Bacteria--4:capture_family_counter=f__DRQE01--2||f__Geodermatophilaceae--1||f__Sphingomonadaceae--1:capture_genus_counter=g__Geodermatophilus--1||g__S146-62--2||g__Sphingomonas--1:capture_order_counter=o__GWC2-55-46--2||o__Mycobacteriales--1||o__Sphingomonadales--1:capture_phylum_counter=p__Actinobacteriota--1||p__Desulfobacterota--2||p__Proteobacteria--1:capture_species_counter=s__Geodermatophilus amargosae--1||s__S146-62 sp015492495--2||s__Sphingomonas sp001421805--1:evalue_avg=1.27e-80:evalue_max=1.27e-80:evalue_min=1.27e-80:evalue_std=0:evalue_sum=1.27e-80:gapopen_avg=1.0:gapopen_max=1.0:gapopen_min=1.0:gapopen_std=0:gapopen_sum=1.0:gtdb_class_counter=c__Alphaproteobacteria--2:gtdb_domain_counter=d__Bacteria--2:gtdb_family_counter=f__Sphingomonadaceae--2:gtdb_genus_counter=g__SCN-67-18--1||g__Sphingomonas_K--1:gtdb_order_counter=o__Sphingomonadales--2:gtdb_phylum_counter=p__Proteobacteria--2:gtdb_species_counter=s__SCN-67-18 sp001724715--1||s__Sphingomonas_K jejuensis--1:heptad_counter=MCP-38H--6:lbd_counter=:lca_tree=f__Sphingomonadaceae:length_avg=165.0:length_max=165.0:length_min=165.0:length_std=0:length_sum=165.0:mismatch_avg=16.0:mismatch_max=16.0:mismatch_min=16.0:mismatch_std=0:mismatch_sum=16.0:name=N974801:qcovhsp_avg=100.0:qcovhsp_max=100.0:qcovhsp_min=100.0:qcovhsp_std=0:qcovhsp_sum=100.0:qend_avg=165.0:qend_max=165.0:qend_min=165.0:qend_std=0:qend_sum=165.0:qstart_avg=1.0:qstart_max=1.0:qstart_min=1.0:qstart_std=0:qstart_sum=1.0:ref_name_counter=GB_GCA_001724715.1_protein.faa_MEFG01000027.1_175@PF00015_full_PFAM.169.437--1:scovhsp_avg=61.2:scovhsp_max=61.2:scovhsp_min=61.2:scovhsp_std=0:scovhsp_sum=61.2:send_avg=251.0:send_max=251.0:send_min=251.0:send_std=0:send_sum=251.0:sstart_avg=88.0:sstart_max=88.0:sstart_min=88.0:sstart_std=0:sstart_sum=88.0])0.784:0.00768073[&&NHX:Sample_counter=rhizpot1--2||rhizpot3--1||rhiztom2--1:Type_counter=GTDB--4||capture--4:besthit_avg=89.7:besthit_max=89.7:besthit_min=89.7:besthit_std=0:besthit_sum=89.7:bitscore_avg=241.0:bitscore_max=241.0:bitscore_min=241.0:bitscore_std=0:bitscore_sum=241.0:capture_class_counter=c__Actinomycetia--1||c__Alphaproteobacteria--1||c__GWC2-55-46--2:capture_domain_counter=d__Bacteria--4:capture_family_counter=f__DRQE01--2||f__Geodermatophilaceae--1||f__Sphingomonadaceae--1:capture_genus_counter=g__Geodermatophilus--1||g__S146-62--2||g__Sphingomonas--1:capture_order_counter=o__GWC2-55-46--2||o__Mycobacteriales--1||o__Sphingomonadales--1:capture_phylum_counter=p__Actinobacteriota--1||p__Desulfobacterota--2||p__Proteobacteria--1:capture_species_counter=s__Geodermatophilus amargosae--1||s__S146-62 sp015492495--2||s__Sphingomonas sp001421805--1:evalue_avg=1.27e-80:evalue_max=1.27e-80:evalue_min=1.27e-80:evalue_std=0:evalue_sum=1.27e-80:gapopen_avg=1.0:gapopen_max=1.0:gapopen_min=1.0:gapopen_std=0:gapopen_sum=1.0:gtdb_class_counter=c__Alphaproteobacteria--4:gtdb_domain_counter=d__Bacteria--4:gtdb_family_counter=f__Sphingomonadaceae--4:gtdb_genus_counter=g__SCN-67-18--1||g__Sphingomonas_K--1||g__Sphingomonas_L--2:gtdb_order_counter=o__Sphingomonadales--4:gtdb_phylum_counter=p__Proteobacteria--4:gtdb_species_counter=s__SCN-67-18 sp001724715--1||s__Sphingomonas_K jejuensis--1||s__Sphingomonas_L sanxanigenens_A--1||s__Sphingomonas_L sp004796535--1:heptad_counter=MCP-38H--8:lbd_counter=:lca_tree=f__Sphingomonadaceae:length_avg=165.0:length_max=165.0:length_min=165.0:length_std=0:length_sum=165.0:mismatch_avg=16.0:mismatch_max=16.0:mismatch_min=16.0:mismatch_std=0:mismatch_sum=16.0:name=N974802:qcovhsp_avg=100.0:qcovhsp_max=100.0:qcovhsp_min=100.0:qcovhsp_std=0:qcovhsp_sum=100.0:qend_avg=165.0:qend_max=165.0:qend_min=165.0:qend_std=0:qend_sum=165.0:qstart_avg=1.0:qstart_max=1.0:qstart_min=1.0:qstart_std=0:qstart_sum=1.0:ref_name_counter=GB_GCA_001724715.1_protein.faa_MEFG01000027.1_175@PF00015_full_PFAM.169.437--1:scovhsp_avg=61.2:scovhsp_max=61.2:scovhsp_min=61.2:scovhsp_std=0:scovhsp_sum=61.2:send_avg=251.0:send_max=251.0:send_min=251.0:send_std=0:send_sum=251.0:sstart_avg=88.0:sstart_max=88.0:sstart_min=88.0:sstart_std=0:sstart_sum=88.0])0.654:0.0166806[&&NHX:Sample_counter=rhizpot1--2||rhizpot3--2||rhiztom2--1:Type_counter=GTDB--5||capture--5:besthit_avg=90.1:besthit_max=90.5:besthit_min=89.7:besthit_std=0.565685424949236:besthit_sum=180.2:bitscore_avg=226.5:bitscore_max=241.0:bitscore_min=212.0:bitscore_std=20.506096654409877:bitscore_sum=453.0:capture_class_counter=c__Actinomycetia--1||c__Alphaproteobacteria--1||c__Bacteroidia--1||c__GWC2-55-46--2:capture_domain_counter=d__Bacteria--5:capture_family_counter=f__CG2-30-32-10--1||f__DRQE01--2||f__Geodermatophilaceae--1||f__Sphingomonadaceae--1:capture_genus_counter=g__CAINEZ01--1||g__Geodermatophilus--1||g__S146-62--2||g__Sphingomonas--1:capture_order_counter=o__Bacteroidales--1||o__GWC2-55-46--2||o__Mycobacteriales--1||o__Sphingomonadales--1:capture_phylum_counter=p__Actinobacteriota--1||p__Bacteroidota--1||p__Desulfobacterota--2||p__Proteobacteria--1:capture_species_counter=s__CAINEZ01 sp903889915--1||s__Geodermatophilus amargosae--1||s__S146-62 sp015492495--2||s__Sphingomonas sp001421805--1:evalue_avg=3.445000000635e-71:evalue_max=6.89e-71:evalue_min=1.27e-80:evalue_std=4.871965721477287e-71:evalue_sum=6.89000000127e-71:gapopen_avg=0.5:gapopen_max=1.0:gapopen_min=0.0:gapopen_std=0.7071067811865476:gapopen_sum=1.0:gtdb_class_counter=c__Alphaproteobacteria--5:gtdb_domain_counter=d__Bacteria--5:gtdb_family_counter=f__Sphingomonadaceae--5:gtdb_genus_counter=g__SCN-67-18--1||g__Sphingomonas_K--1||g__Sphingomonas_L--2||g__Sphingorhabdus_C--1:gtdb_order_counter=o__Sphingomonadales--5:gtdb_phylum_counter=p__Proteobacteria--5:gtdb_species_counter=s__SCN-67-18 sp001724715--1||s__Sphingomonas_K jejuensis--1||s__Sphingomonas_L sanxanigenens_A--1||s__Sphingomonas_L sp004796535--1||s__Sphingorhabdus_C soli--1:heptad_counter=MCP-38H--10:lbd_counter=:lca_tree=f__Sphingomonadaceae:length_avg=151.0:length_max=165.0:length_min=137.0:length_std=19.79898987322333:length_sum=302.0:mismatch_avg=14.5:mismatch_max=16.0:mismatch_min=13.0:mismatch_std=2.1213203435596424:mismatch_sum=29.0:name=N974803:qcovhsp_avg=100.0:qcovhsp_max=100.0:qcovhsp_min=100.0:qcovhsp_std=0.0:qcovhsp_sum=200.0:qend_avg=151.0:qend_max=165.0:qend_min=137.0:qend_std=19.79898987322333:qend_sum=302.0:qstart_avg=1.0:qstart_max=1.0:qstart_min=1.0:qstart_std=0.0:qstart_sum=2.0:ref_name_counter=GB_GCA_001724715.1_protein.faa_MEFG01000027.1_175@PF00015_full_PFAM.169.437--1||GB_GCA_003240855.1_protein.faa_QFNN01000084.1_7@PF00015_full_PFAM.254.438--1:scovhsp_avg=67.85:scovhsp_max=74.5:scovhsp_min=61.2:scovhsp_std=9.40452018978108:scovhsp_sum=135.7:send_avg=209.5:send_max=251.0:send_min=168.0:send_std=58.68986283848344:send_sum=419.0:sstart_avg=60.0:sstart_max=88.0:sstart_min=32.0:sstart_std=39.59797974644666:sstart_sum=120.0],(((((((ae0ab489-c5c7-4f85-a749-af23e244b6f9_3@MCPsignal.19.152:0.0188812[&&NHX:Sample=rhizpot3:Type=capture:besthit=91.6:bitscore=205.0:capture_class=c__Bacilli:capture_domain=d__Bacteria:capture_family=f__Paenibacillaceae:capture_genus=g__Cohnella:capture_order=o__Paenibacillales:capture_phylum=p__Firmicutes:capture_species=s__Cohnella sp012849095:evalue=3.22e-68:gapopen=0.0:heptad=MCP-38H:length=131.0:mismatch=11.0:qcovhsp=98.5:qend=133.0:qstart=3.0:ref_name=GB_GCA_003240855.1_protein.faa_QFNN01000084.1_7@PF00015_full_PFAM.254.438:scovhsp=71.2:send=168.0:sstart=38.0],b02de3c2-056a-4e97-b62d-08e5f9fafd12_4@MCPsignal.30.160:5e-09[&&NHX:Sample=rhizpot1:Type=capture:besthit=93.0:bitscore=204.0:capture_class=c__Actinomycetia:capture_domain=d__Bacteria:capture_family=f__Geodermatophilaceae:capture_genus=g__Blastococcus:capture_order=o__Mycobacteriales:capture_phylum=p__Actinobacteriota:capture_species=s__Blastococcus saxobsidens:evalue=8.16e-68:gapopen=0.0:heptad=MCP-38H:length=128.0:mismatch=9.0:qcovhsp=98.5:qend=130.0:qstart=3.0:ref_name=GB_GCA_003240855.1_protein.faa_QFNN01000084.1_7@PF00015_full_PFAM.254.438:scovhsp=69.6:send=168.0:sstart=41.0])0:5e-09[&&NHX:Sample_counter=rhizpot1--1||rhizpot3--1:Type_counter=capture--2:besthit_avg=92.3:besthit_max=93.0:besthit_min=91.6:besthit_std=0.9899494936611706:besthit_sum=184.6:bitscore_avg=204.5:bitscore_max=205.0:bitscore_min=204.0:bitscore_std=0.7071067811865476:bitscore_sum=409.0:capture_class_counter=c__Actinomycetia--1||c__Bacilli--1:capture_domain_counter=d__Bacteria--2:capture_family_counter=f__Geodermatophilaceae--1||f__Paenibacillaceae--1:capture_genus_counter=g__Blastococcus--1||g__Cohnella--1:capture_order_counter=o__Mycobacteriales--1||o__Paenibacillales--1:capture_phylum_counter=p__Actinobacteriota--1||p__Firmicutes--1:capture_species_counter=s__Blastococcus saxobsidens--1||s__Cohnella sp012849095--1:evalue_avg=5.69e-68:evalue_max=8.16e-68:evalue_min=3.22e-68:evalue_std=3.4931074990615445e-68:evalue_sum=1.138e-67:gapopen_avg=0.0:gapopen_max=0.0:gapopen_min=0.0:gapopen_std=0.0:gapopen_sum=0.0:gtdb_class_counter=:gtdb_domain_counter=:gtdb_family_counter=:gtdb_genus_counter=:gtdb_order_counter=:gtdb_phylum_counter=:gtdb_species_counter=:heptad_counter=MCP-38H--2:lbd_counter=:length_avg=129.5:length_max=131.0:length_min=128.0:length_std=2.1213203435596424:length_sum=259.0:mismatch_avg=10.0:mismatch_max=11.0:mismatch_min=9.0:mismatch_std=1.4142135623730951:mismatch_sum=20.0:name=N974806:qcovhsp_avg=98.5:qcovhsp_max=98.5:qcovhsp_min=98.5:qcovhsp_std=0.0:qcovhsp_sum=197.0:qend_avg=131.5:qend_max=133.0:qend_min=130.0:qend_std=2.1213203435596424:qend_sum=263.0:qstart_avg=3.0:qstart_max=3.0:qstart_min=3.0:qstart_std=0.0:qstart_sum=6.0:ref_name_counter=GB_GCA_003240855.1_protein.faa_QFNN01000084.1_7@PF00015_full_PFAM.254.438--2:scovhsp_avg=70.4:scovhsp_max=71.2:scovhsp_min=69.6:scovhsp_std=1.131370849898482:scovhsp_sum=140.8:send_avg=168.0:send_max=168.0:send_min=168.0:send_std=0.0:send_sum=336.0:sstart_avg=39.5:sstart_max=41.0:sstart_min=38.0:sstart_std=2.1213203435596424:sstart_sum=79.0],(e31942e2-e078-443f-9242-0fc43512a04c_3@MCPsignal.21.156:0.0120518[&&NHX:Sample=rhizpot1:Type=capture:besthit=91.8:bitscore=210.0:capture_class=c__Actinomycetia:capture_domain=d__Bacteria:capture_family=f__Geodermatophilaceae:capture_genus=g__Blastococcus:capture_order=o__Mycobacteriales:capture_phylum=p__Actinobacteriota:capture_species=s__Blastococcus saxobsidens:evalue=2.58e-70:gapopen=0.0:heptad=MCP-38H:length=134.0:mismatch=11.0:qcovhsp=99.3:qend=135.0:qstart=2.0:ref_name=GB_GCA_003240855.1_protein.faa_QFNN01000084.1_7@PF00015_full_PFAM.254.438:scovhsp=72.8:send=165.0:sstart=32.0],(369242a8-15d4-4c9c-8ba7-f771ba757987_6@MCPsignal.353.487:0.0248879[&&NHX:Sample=rhizpot3:Type=capture:besthit=91.6:bitscore=204.0:capture_class=c__Alphaproteobacteria:capture_domain=d__Bacteria:capture_family=f__Kiloniellaceae:capture_genus=g__Denitrobaculum:capture_order=o__Kiloniellales:capture_phylum=p__Proteobacteria:capture_species=s__Denitrobaculum tricleocarpae:evalue=4.75e-68:gapopen=0.0:heptad=MCP-38H:length=131.0:mismatch=11.0:qcovhsp=97.8:qend=134.0:qstart=4.0:ref_name=GB_GCA_003240855.1_protein.faa_QFNN01000084.1_7@PF00015_full_PFAM.254.438:scovhsp=71.2:send=159.0:sstart=29.0],797a5904-2e2a-5b5d-a36f-81d1d2c9a2ba_3@MCPsignal.222.378:0.0246679[&&NHX:Sample=rhizpot3:Type=capture:besthit=90.8:bitscore=235.0:capture_class=c__Gammaproteobacteria:capture_domain=d__Bacteria:capture_family=f__Xanthomonadaceae:capture_genus=g__Coralloluteibacterium:capture_order=o__Xanthomonadales:capture_phylum=p__Proteobacteria:capture_species=s__Coralloluteibacterium stylophorae:evalue=1.09e-79:gapopen=0.0:heptad=MCP-38H:length=152.0:mismatch=14.0:qcovhsp=97.4:qend=156.0:qstart=5.0:ref_name=GB_GCA_003240855.1_protein.faa_QFNN01000084.1_7@PF00015_full_PFAM.254.438:scovhsp=82.6:send=168.0:sstart=17.0])0:5e-09[&&NHX:Sample_counter=rhizpot3--2:Type_counter=capture--2:besthit_avg=91.19999999999999:besthit_max=91.6:besthit_min=90.8:besthit_std=0.565685424949236:besthit_sum=182.39999999999998:bitscore_avg=219.5:bitscore_max=235.0:bitscore_min=204.0:bitscore_std=21.920310216782973:bitscore_sum=439.0:capture_class_counter=c__Alphaproteobacteria--1||c__Gammaproteobacteria--1:capture_domain_counter=d__Bacteria--2:capture_family_counter=f__Kiloniellaceae--1||f__Xanthomonadaceae--1:capture_genus_counter=g__Coralloluteibacterium--1||g__Denitrobaculum--1:capture_order_counter=o__Kiloniellales--1||o__Xanthomonadales--1:capture_phylum_counter=p__Proteobacteria--2:capture_species_counter=s__Coralloluteibacterium stylophorae--1||s__Denitrobaculum tricleocarpae--1:evalue_avg=2.3750000000054497e-68:evalue_max=4.75e-68:evalue_min=1.09e-79:evalue_std=3.3587572106283934e-68:evalue_sum=4.7500000000108995e-68:gapopen_avg=0.0:gapopen_max=0.0:gapopen_min=0.0:gapopen_std=0.0:gapopen_sum=0.0:gtdb_class_counter=:gtdb_domain_counter=:gtdb_family_counter=:gtdb_genus_counter=:gtdb_order_counter=:gtdb_phylum_counter=:gtdb_species_counter=:heptad_counter=MCP-38H--2:lbd_counter=:length_avg=141.5:length_max=152.0:length_min=131.0:length_std=14.849242404917497:length_sum=283.0:mismatch_avg=12.5:mismatch_max=14.0:mismatch_min=11.0:mismatch_std=2.1213203435596424:mismatch_sum=25.0:name=N974810:qcovhsp_avg=97.6:qcovhsp_max=97.8:qcovhsp_min=97.4:qcovhsp_std=0.282842712474613:qcovhsp_sum=195.2:qend_avg=145.0:qend_max=156.0:qend_min=134.0:qend_std=15.556349186104045:qend_sum=290.0:qstart_avg=4.5:qstart_max=5.0:qstart_min=4.0:qstart_std=0.7071067811865476:qstart_sum=9.0:ref_name_counter=GB_GCA_003240855.1_protein.faa_QFNN01000084.1_7@PF00015_full_PFAM.254.438--2:scovhsp_avg=76.9:scovhsp_max=82.6:scovhsp_min=71.2:scovhsp_std=8.061017305526637:scovhsp_sum=153.8:send_avg=163.5:send_max=168.0:send_min=159.0:send_std=6.363961030678928:send_sum=327.0:sstart_avg=23.0:sstart_max=29.0:sstart_min=17.0:sstart_std=8.48528137423857:sstart_sum=46.0])0:6e-09[&&NHX:Sample_counter=rhizpot1--1||rhizpot3--2:Type_counter=capture--3:besthit_avg=91.39999999999999:besthit_max=91.8:besthit_min=90.8:besthit_std=0.5291502622129176:besthit_sum=274.2:bitscore_avg=216.33333333333334:bitscore_max=235.0:bitscore_min=204.0:bitscore_std=16.441816606851365:bitscore_sum=649.0:capture_class_counter=c__Actinomycetia--1||c__Alphaproteobacteria--1||c__Gammaproteobacteria--1:capture_domain_counter=d__Bacteria--3:capture_family_counter=f__Geodermatophilaceae--1||f__Kiloniellaceae--1||f__Xanthomonadaceae--1:capture_genus_counter=g__Blastococcus--1||g__Coralloluteibacterium--1||g__Denitrobaculum--1:capture_order_counter=o__Kiloniellales--1||o__Mycobacteriales--1||o__Xanthomonadales--1:capture_phylum_counter=p__Actinobacteriota--1||p__Proteobacteria--2:capture_species_counter=s__Blastococcus saxobsidens--1||s__Coralloluteibacterium stylophorae--1||s__Denitrobaculum tricleocarpae--1:evalue_avg=1.5919333333369666e-68:evalue_max=4.75e-68:evalue_min=1.09e-79:evalue_std=2.734996382687915e-68:evalue_sum=4.7758000000109e-68:gapopen_avg=0.0:gapopen_max=0.0:gapopen_min=0.0:gapopen_std=0.0:gapopen_sum=0.0:gtdb_class_counter=:gtdb_domain_counter=:gtdb_family_counter=:gtdb_genus_counter=:gtdb_order_counter=:gtdb_phylum_counter=:gtdb_species_counter=:heptad_counter=MCP-38H--3:lbd_counter=:length_avg=139.0:length_max=152.0:length_min=131.0:length_std=11.357816691600547:length_sum=417.0:mismatch_avg=12.0:mismatch_max=14.0:mismatch_min=11.0:mismatch_std=1.7320508075688772:mismatch_sum=36.0:name=N974811:qcovhsp_avg=98.16666666666667:qcovhsp_max=99.3:qcovhsp_min=97.4:qcovhsp_std=1.001665280087778:qcovhsp_sum=294.5:qend_avg=141.66666666666666:qend_max=156.0:qend_min=134.0:qend_std=12.423096769056148:qend_sum=425.0:qstart_avg=3.6666666666666665:qstart_max=5.0:qstart_min=2.0:qstart_std=1.5275252316519468:qstart_sum=11.0:ref_name_counter=GB_GCA_003240855.1_protein.faa_QFNN01000084.1_7@PF00015_full_PFAM.254.438--3:scovhsp_avg=75.53333333333332:scovhsp_max=82.6:scovhsp_min=71.2:scovhsp_std=6.171979693204871:scovhsp_sum=226.59999999999997:send_avg=164.0:send_max=168.0:send_min=159.0:send_std=4.58257569495584:send_sum=492.0:sstart_avg=26.0:sstart_max=32.0:sstart_min=17.0:sstart_std=7.937253933193772:sstart_sum=78.0])0:6e-09[&&NHX:Sample_counter=rhizpot1--2||rhizpot3--3:Type_counter=capture--5:besthit_avg=91.75999999999999:besthit_max=93.0:besthit_min=90.8:besthit_std=0.7924645102463593:besthit_sum=458.79999999999995:bitscore_avg=211.6:bitscore_max=235.0:bitscore_min=204.0:bitscore_std=13.315404612703288:bitscore_sum=1058.0:capture_class_counter=c__Actinomycetia--2||c__Alphaproteobacteria--1||c__Bacilli--1||c__Gammaproteobacteria--1:capture_domain_counter=d__Bacteria--5:capture_family_counter=f__Geodermatophilaceae--2||f__Kiloniellaceae--1||f__Paenibacillaceae--1||f__Xanthomonadaceae--1:capture_genus_counter=g__Blastococcus--2||g__Cohnella--1||g__Coralloluteibacterium--1||g__Denitrobaculum--1:capture_order_counter=o__Kiloniellales--1||o__Mycobacteriales--2||o__Paenibacillales--1||o__Xanthomonadales--1:capture_phylum_counter=p__Actinobacteriota--2||p__Firmicutes--1||p__Proteobacteria--2:capture_species_counter=s__Blastococcus saxobsidens--2||s__Cohnella sp012849095--1||s__Coralloluteibacterium stylophorae--1||s__Denitrobaculum tricleocarpae--1:evalue_avg=3.23116000000218e-68:evalue_max=8.16e-68:evalue_min=1.09e-79:evalue_std=3.4393019245164255e-68:evalue_sum=1.61558000000109e-67:gapopen_avg=0.0:gapopen_max=0.0:gapopen_min=0.0:gapopen_std=0.0:gapopen_sum=0.0:gtdb_class_counter=:gtdb_domain_counter=:gtdb_family_counter=:gtdb_genus_counter=:gtdb_order_counter=:gtdb_phylum_counter=:gtdb_species_counter=:heptad_counter=MCP-38H--5:lbd_counter=:length_avg=135.2:length_max=152.0:length_min=128.0:length_std=9.628083921528729:length_sum=676.0:mismatch_avg=11.2:mismatch_max=14.0:mismatch_min=9.0:mismatch_std=1.7888543819998317:mismatch_sum=56.0:name=N974812:qcovhsp_avg=98.3:qcovhsp_max=99.3:qcovhsp_min=97.4:qcovhsp_std=0.7314369419163875:qcovhsp_sum=491.5:qend_avg=137.6:qend_max=156.0:qend_min=130.0:qend_std=10.454664030948102:qend_sum=688.0:qstart_avg=3.4:qstart_max=5.0:qstart_min=2.0:qstart_std=1.140175425099138:qstart_sum=17.0:ref_name_counter=GB_GCA_003240855.1_protein.faa_QFNN01000084.1_7@PF00015_full_PFAM.254.438--5:scovhsp_avg=73.48:scovhsp_max=82.6:scovhsp_min=69.6:scovhsp_std=5.222260047144338:scovhsp_sum=367.40000000000003:send_avg=165.6:send_max=168.0:send_min=159.0:send_std=3.9115214431215892:send_sum=828.0:sstart_avg=31.4:sstart_max=41.0:sstart_min=17.0:sstart_std=9.343446901438462:sstart_sum=157.0],1d17932a-a3ab-4ed6-a2e8-f1571d39c3b5_3@MCPsignal.23.125:5e-09[&&NHX:Sample=rhizpot1:Type=capture:besthit=93.1:bitscore=162.0:capture_class=c__Coriobacteriia:capture_domain=d__Bacteria:capture_family=f__UBA2279:capture_genus=g__UBA2286:capture_order=o__OPB41:capture_phylum=p__Actinobacteriota:capture_species=s__UBA2286 sp002841355:evalue=6.94e-52:gapopen=0.0:heptad=MCP-38H:length=102.0:mismatch=7.0:qcovhsp=100.0:qend=102.0:qstart=1.0:ref_name=GB_GCA_003240855.1_protein.faa_QFNN01000084.1_7@PF00015_full_PFAM.254.438:scovhsp=55.4:send=157.0:sstart=56.0])0.473:5e-09[&&NHX:Sample_counter=rhizpot1--3||rhizpot3--3:Type_counter=capture--6:besthit_avg=91.98333333333333:besthit_max=93.1:besthit_min=90.8:besthit_std=0.8953584012375533:besthit_sum=551.9:bitscore_avg=203.33333333333334:bitscore_max=235.0:bitscore_min=162.0:bitscore_std=23.491842555803636:bitscore_sum=1220.0:capture_class_counter=c__Actinomycetia--2||c__Alphaproteobacteria--1||c__Bacilli--1||c__Coriobacteriia--1||c__Gammaproteobacteria--1:capture_domain_counter=d__Bacteria--6:capture_family_counter=f__Geodermatophilaceae--2||f__Kiloniellaceae--1||f__Paenibacillaceae--1||f__UBA2279--1||f__Xanthomonadaceae--1:capture_genus_counter=g__Blastococcus--2||g__Cohnella--1||g__Coralloluteibacterium--1||g__Denitrobaculum--1||g__UBA2286--1:capture_order_counter=o__Kiloniellales--1||o__Mycobacteriales--2||o__OPB41--1||o__Paenibacillales--1||o__Xanthomonadales--1:capture_phylum_counter=p__Actinobacteriota--3||p__Firmicutes--1||p__Proteobacteria--2:capture_species_counter=s__Blastococcus saxobsidens--2||s__Cohnella sp012849095--1||s__Coralloluteibacterium stylophorae--1||s__Denitrobaculum tricleocarpae--1||s__UBA2286 sp002841355--1:evalue_avg=1.1566666666666669e-52:evalue_max=6.94e-52:evalue_min=1.09e-79:evalue_std=2.8332431358192093e-52:evalue_sum=6.940000000000001e-52:gapopen_avg=0.0:gapopen_max=0.0:gapopen_min=0.0:gapopen_std=0.0:gapopen_sum=0.0:gtdb_class_counter=:gtdb_domain_counter=:gtdb_family_counter=:gtdb_genus_counter=:gtdb_order_counter=:gtdb_phylum_counter=:gtdb_species_counter=:heptad_counter=MCP-38H--6:lbd_counter=:length_avg=129.66666666666666:length_max=152.0:length_min=102.0:length_std=16.058227382456217:length_sum=778.0:mismatch_avg=10.5:mismatch_max=14.0:mismatch_min=7.0:mismatch_std=2.345207879911715:mismatch_sum=63.0:name=N974814:qcovhsp_avg=98.58333333333333:qcovhsp_max=100.0:qcovhsp_min=97.4:qcovhsp_std=0.9537644712750963:qcovhsp_sum=591.5:qend_avg=131.66666666666666:qend_max=156.0:qend_min=102.0:qend_std=17.281975195754296:qend_sum=790.0:qstart_avg=3.0:qstart_max=5.0:qstart_min=1.0:qstart_std=1.4142135623730951:qstart_sum=18.0:ref_name_counter=GB_GCA_003240855.1_protein.faa_QFNN01000084.1_7@PF00015_full_PFAM.254.438--6:scovhsp_avg=70.46666666666665:scovhsp_max=82.6:scovhsp_min=55.4:scovhsp_std=8.734910799010294:scovhsp_sum=422.79999999999995:send_avg=164.16666666666666:send_max=168.0:send_min=157.0:send_std=4.9564772436345015:send_sum=985.0:sstart_avg=35.5:sstart_max=56.0:sstart_min=17.0:sstart_std=13.065221008463652:sstart_sum=213.0],87808afa-7ee7-4530-a063-0226c14ddbfe_2@MCPsignal.326.458:5e-09[&&NHX:Sample=rhizpot1:Type=capture:besthit=90.9:bitscore=206.0:capture_class=c__Actinomycetia:capture_domain=d__Bacteria:capture_family=f__Geodermatophilaceae:capture_genus=g__Blastococcus:capture_order=o__Mycobacteriales:capture_phylum=p__Actinobacteriota:capture_species=s__Blastococcus saxobsidens:evalue=1.08e-68:gapopen=0.0:heptad=MCP-38H:length=132.0:mismatch=12.0:qcovhsp=100.0:qend=132.0:qstart=1.0:ref_name=GB_GCA_003240855.1_protein.faa_QFNN01000084.1_7@PF00015_full_PFAM.254.438:scovhsp=71.7:send=150.0:sstart=19.0])0.477:5e-09[&&NHX:Sample_counter=rhizpot1--4||rhizpot3--3:Type_counter=capture--7:besthit_avg=91.82857142857142:besthit_max=93.1:besthit_min=90.8:besthit_std=0.9141741003300647:besthit_sum=642.8:bitscore_avg=203.71428571428572:bitscore_max=235.0:bitscore_min=162.0:bitscore_std=21.468692598869684:bitscore_sum=1426.0:capture_class_counter=c__Actinomycetia--3||c__Alphaproteobacteria--1||c__Bacilli--1||c__Coriobacteriia--1||c__Gammaproteobacteria--1:capture_domain_counter=d__Bacteria--7:capture_family_counter=f__Geodermatophilaceae--3||f__Kiloniellaceae--1||f__Paenibacillaceae--1||f__UBA2279--1||f__Xanthomonadaceae--1:capture_genus_counter=g__Blastococcus--3||g__Cohnella--1||g__Coralloluteibacterium--1||g__Denitrobaculum--1||g__UBA2286--1:capture_order_counter=o__Kiloniellales--1||o__Mycobacteriales--3||o__OPB41--1||o__Paenibacillales--1||o__Xanthomonadales--1:capture_phylum_counter=p__Actinobacteriota--4||p__Firmicutes--1||p__Proteobacteria--2:capture_species_counter=s__Blastococcus saxobsidens--3||s__Cohnella sp012849095--1||s__Coralloluteibacterium stylophorae--1||s__Denitrobaculum tricleocarpae--1||s__UBA2286 sp002841355--1:evalue_avg=9.914285714285716e-53:evalue_max=6.94e-52:evalue_min=1.09e-79:evalue_std=2.6230734426840363e-52:evalue_sum=6.940000000000001e-52:gapopen_avg=0.0:gapopen_max=0.0:gapopen_min=0.0:gapopen_std=0.0:gapopen_sum=0.0:gtdb_class_counter=:gtdb_domain_counter=:gtdb_family_counter=:gtdb_genus_counter=:gtdb_order_counter=:gtdb_phylum_counter=:gtdb_species_counter=:heptad_counter=MCP-38H--7:lbd_counter=:length_avg=130.0:length_max=152.0:length_min=102.0:length_std=14.685593847940458:length_sum=910.0:mismatch_avg=10.714285714285714:mismatch_max=14.0:mismatch_min=7.0:mismatch_std=2.2146697055682827:mismatch_sum=75.0:name=N974816:qcovhsp_avg=98.78571428571429:qcovhsp_max=100.0:qcovhsp_min=97.4:qcovhsp_std=1.0221359521912448:qcovhsp_sum=691.5:qend_avg=131.71428571428572:qend_max=156.0:qend_min=102.0:qend_std=15.776715814920479:qend_sum=922.0:qstart_avg=2.7142857142857144:qstart_max=5.0:qstart_min=1.0:qstart_std=1.4960264830861911:qstart_sum=19.0:ref_name_counter=GB_GCA_003240855.1_protein.faa_QFNN01000084.1_7@PF00015_full_PFAM.254.438--7:scovhsp_avg=70.64285714285714:scovhsp_max=82.6:scovhsp_min=55.4:scovhsp_std=7.987460410513708:scovhsp_sum=494.5:send_avg=162.14285714285714:send_max=168.0:send_min=150.0:send_std=7.010196655077312:send_sum=1135.0:sstart_avg=33.142857142857146:sstart_max=56.0:sstart_min=17.0:sstart_std=13.458932243787292:sstart_sum=232.0],a28adca6-d9e9-42e6-a4ff-00da37365b7d_6@MCPsignal.29.181:5e-09[&&NHX:Sample=rhizpot3:Type=capture:besthit=90.1:bitscore=232.0:capture_class=c__Bacilli:capture_domain=d__Bacteria:capture_family=f__Paenibacillaceae:capture_genus=g__Cohnella:capture_order=o__Paenibacillales:capture_phylum=p__Firmicutes:capture_species=s__Cohnella sp012849095:evalue=1.53e-78:gapopen=0.0:heptad=MCP-38H:length=152.0:mismatch=15.0:qcovhsp=100.0:qend=152.0:qstart=1.0:ref_name=GB_GCA_003240855.1_protein.faa_QFNN01000084.1_7@PF00015_full_PFAM.254.438:scovhsp=82.6:send=168.0:sstart=17.0])0.974:5e-09[&&NHX:Sample_counter=rhizpot1--4||rhizpot3--4:Type_counter=capture--8:besthit_avg=91.6125:besthit_max=93.1:besthit_min=90.1:besthit_std=1.0439451271841005:besthit_sum=732.9:bitscore_avg=207.25:bitscore_max=235.0:bitscore_min=162.0:bitscore_std=22.250200641149924:bitscore_sum=1658.0:capture_class_counter=c__Actinomycetia--3||c__Alphaproteobacteria--1||c__Bacilli--2||c__Coriobacteriia--1||c__Gammaproteobacteria--1:capture_domain_counter=d__Bacteria--8:capture_family_counter=f__Geodermatophilaceae--3||f__Kiloniellaceae--1||f__Paenibacillaceae--2||f__UBA2279--1||f__Xanthomonadaceae--1:capture_genus_counter=g__Blastococcus--3||g__Cohnella--2||g__Coralloluteibacterium--1||g__Denitrobaculum--1||g__UBA2286--1:capture_order_counter=o__Kiloniellales--1||o__Mycobacteriales--3||o__OPB41--1||o__Paenibacillales--2||o__Xanthomonadales--1:capture_phylum_counter=p__Actinobacteriota--4||p__Firmicutes--2||p__Proteobacteria--2:capture_species_counter=s__Blastococcus saxobsidens--3||s__Cohnella sp012849095--2||s__Coralloluteibacterium stylophorae--1||s__Denitrobaculum tricleocarpae--1||s__UBA2286 sp002841355--1:evalue_avg=8.675000000000002e-53:evalue_max=6.94e-52:evalue_min=1.09e-79:evalue_std=2.4536605307173196e-52:evalue_sum=6.940000000000001e-52:gapopen_avg=0.0:gapopen_max=0.0:gapopen_min=0.0:gapopen_std=0.0:gapopen_sum=0.0:gtdb_class_counter=:gtdb_domain_counter=:gtdb_family_counter=:gtdb_genus_counter=:gtdb_order_counter=:gtdb_phylum_counter=:gtdb_species_counter=:heptad_counter=MCP-38H--8:lbd_counter=:length_avg=132.75:length_max=152.0:length_min=102.0:length_std=15.663880197995095:length_sum=1062.0:mismatch_avg=11.25:mismatch_max=15.0:mismatch_min=7.0:mismatch_std=2.5495097567963922:mismatch_sum=90.0:name=N974818:qcovhsp_avg=98.9375:qcovhsp_max=100.0:qcovhsp_min=97.4:qcovhsp_std=1.0391445657710128:qcovhsp_sum=791.5:qend_avg=134.25:qend_max=156.0:qend_min=102.0:qend_std=16.272237531627734:qend_sum=1074.0:qstart_avg=2.5:qstart_max=5.0:qstart_min=1.0:qstart_std=1.5118578920369088:qstart_sum=20.0:ref_name_counter=GB_GCA_003240855.1_protein.faa_QFNN01000084.1_7@PF00015_full_PFAM.254.438--8:scovhsp_avg=72.13749999999999:scovhsp_max=82.6:scovhsp_min=55.4:scovhsp_std=8.518037584192397:scovhsp_sum=577.0999999999999:send_avg=162.875:send_max=168.0:send_min=150.0:send_std=6.812540956626557:send_sum=1303.0:sstart_avg=31.125:sstart_max=56.0:sstart_min=17.0:sstart_std=13.705447300773722:sstart_sum=249.0],7a77f369-9cbe-5941-8225-7e6c408837af_6@MCPsignal.137.301:5e-09[&&NHX:Sample=rhizpot3:Type=capture:besthit=91.5:bitscore=248.0:capture_class=c__Bacilli:capture_domain=d__Bacteria:capture_family=f__Paenibacillaceae:capture_genus=g__Cohnella:capture_order=o__Paenibacillales:capture_phylum=p__Firmicutes:capture_species=s__Cohnella sp012849095:evalue=1.12e-83:gapopen=0.0:heptad=MCP-38H:length=164.0:mismatch=14.0:qcovhsp=100.0:qend=164.0:qstart=1.0:ref_name=GB_GCA_001724715.1_protein.faa_MEFG01000027.1_175@PF00015_full_PFAM.169.437:scovhsp=61.2:send=251.0:sstart=88.0])0.95:0.0189774[&&NHX:Sample_counter=rhizpot1--4||rhizpot3--5:Type_counter=capture--9:besthit_avg=91.59999999999998:besthit_max=93.1:besthit_min=90.1:besthit_std=0.977241014284603:besthit_sum=824.3999999999999:bitscore_avg=211.77777777777777:bitscore_max=248.0:bitscore_min=162.0:bitscore_std=24.853459405974945:bitscore_sum=1906.0:capture_class_counter=c__Actinomycetia--3||c__Alphaproteobacteria--1||c__Bacilli--3||c__Coriobacteriia--1||c__Gammaproteobacteria--1:capture_domain_counter=d__Bacteria--9:capture_family_counter=f__Geodermatophilaceae--3||f__Kiloniellaceae--1||f__Paenibacillaceae--3||f__UBA2279--1||f__Xanthomonadaceae--1:capture_genus_counter=g__Blastococcus--3||g__Cohnella--3||g__Coralloluteibacterium--1||g__Denitrobaculum--1||g__UBA2286--1:capture_order_counter=o__Kiloniellales--1||o__Mycobacteriales--3||o__OPB41--1||o__Paenibacillales--3||o__Xanthomonadales--1:capture_phylum_counter=p__Actinobacteriota--4||p__Firmicutes--3||p__Proteobacteria--2:capture_species_counter=s__Blastococcus saxobsidens--3||s__Cohnella sp012849095--3||s__Coralloluteibacterium stylophorae--1||s__Denitrobaculum tricleocarpae--1||s__UBA2286 sp002841355--1:evalue_avg=7.711111111111112e-53:evalue_max=6.94e-52:evalue_min=1.12e-83:evalue_std=2.313333333333333e-52:evalue_sum=6.940000000000001e-52:gapopen_avg=0.0:gapopen_max=0.0:gapopen_min=0.0:gapopen_std=0.0:gapopen_sum=0.0:gtdb_class_counter=:gtdb_domain_counter=:gtdb_family_counter=:gtdb_genus_counter=:gtdb_order_counter=:gtdb_phylum_counter=:gtdb_species_counter=:heptad_counter=MCP-38H--9:lbd_counter=:length_avg=136.22222222222223:length_max=164.0:length_min=102.0:length_std=17.97760953087046:length_sum=1226.0:mismatch_avg=11.555555555555555:mismatch_max=15.0:mismatch_min=7.0:mismatch_std=2.5549516194593154:mismatch_sum=104.0:name=N974820:qcovhsp_avg=99.05555555555556:qcovhsp_max=100.0:qcovhsp_min=97.4:qcovhsp_std=1.0345423035225654:qcovhsp_sum=891.5:qend_avg=137.55555555555554:qend_max=164.0:qend_min=102.0:qend_std=18.166666666666668:qend_sum=1238.0:qstart_avg=2.3333333333333335:qstart_max=5.0:qstart_min=1.0:qstart_std=1.5:qstart_sum=21.0:ref_name_counter=GB_GCA_001724715.1_protein.faa_MEFG01000027.1_175@PF00015_full_PFAM.169.437--1||GB_GCA_003240855.1_protein.faa_QFNN01000084.1_7@PF00015_full_PFAM.254.438--8:scovhsp_avg=70.92222222222222:scovhsp_max=82.6:scovhsp_min=55.4:scovhsp_std=8.76238805602927:scovhsp_sum=638.3:send_avg=172.66666666666666:send_max=251.0:send_min=150.0:send_std=30.058276730378275:send_sum=1554.0:sstart_avg=37.44444444444444:sstart_max=88.0:sstart_min=17.0:sstart_std=22.886191858362494:sstart_sum=337.0],((((((55a7ff9e-16da-4fea-b2e8-924161056f42_3@MCPsignal.96.197:5e-09[&&NHX:Sample=rhiztom1:Type=capture:capture_class=c__Alphaproteobacteria:capture_domain=d__Bacteria:capture_family=f__Beijerinckiaceae:capture_genus=g__Methylobacterium:capture_order=o__Rhizobiales:capture_phylum=p__Proteobacteria:capture_species=s__Methylobacterium tarhaniae:heptad=MCP-38H],e00ae37d-838d-40bf-b5d3-ecce4cba594f_4@MCPsignal.133.221:5e-09[&&NHX:Sample=rhiztom1:Type=capture:capture_class=c__Alphaproteobacteria:capture_domain=d__Bacteria:capture_family=f__Beijerinckiaceae:capture_genus=g__Methylobacterium:capture_order=o__Rhizobiales:capture_phylum=p__Proteobacteria:capture_species=s__Methylobacterium tarhaniae:heptad=MCP-38H])0.936:0.0358576[&&NHX:Sample_counter=rhiztom1--2:Type_counter=capture--2:capture_class_counter=c__Alphaproteobacteria--2:capture_domain_counter=d__Bacteria--2:capture_family_counter=f__Beijerinckiaceae--2:capture_genus_counter=g__Methylobacterium--2:capture_order_counter=o__Rhizobiales--2:capture_phylum_counter=p__Proteobacteria--2:capture_species_counter=s__Methylobacterium tarhaniae--2:gtdb_class_counter=:gtdb_domain_counter=:gtdb_family_counter=:gtdb_genus_counter=:gtdb_order_counter=:gtdb_phylum_counter=:gtdb_species_counter=:heptad_counter=MCP-38H--2:lbd_counter=:name=N974823:ref_name_counter=],((43d79930-dbb4-455d-b6b3-103971cad159_2@MCPsignal.203.341:0.0112179[&&NHX:Sample=rhiztom1:Type=capture:besthit=89.1:bitscore=209.0:capture_class=c__Desulfuromonadia:capture_domain=d__Bacteria:capture_family=f__Desulfuromonadaceae:capture_genus=g__Desulfuromonas:capture_order=o__Desulfuromonadales:capture_phylum=p__Desulfobacterota:capture_species=s__Desulfuromonas acetoxidans:evalue=5.87e-70:gapopen=0.0:heptad=MCP-38H:length=138.0:mismatch=15.0:qcovhsp=100.0:qend=138.0:qstart=1.0:ref_name=GB_GCA_003240855.1_protein.faa_QFNN01000084.1_7@PF00015_full_PFAM.254.438:scovhsp=75.0:send=141.0:sstart=4.0],1802cd96-c9bd-4912-85bf-6b8323353b64_2@MCPsignal.204.341:5e-09[&&NHX:Sample=rhiztom1:Type=capture:besthit=90.5:bitscore=210.0:capture_class=c__UBA2242:capture_domain=d__Bacteria:capture_family=f__JAFGTP01:capture_genus=g__JAFGTP01:capture_order=o__UBA2242:capture_phylum=p__Marinisomatota:capture_species=s__JAFGTP01 sp016934035:evalue=2.8e-70:gapopen=0.0:heptad=MCP-38H:length=137.0:mismatch=13.0:qcovhsp=100.0:qend=137.0:qstart=1.0:ref_name=GB_GCA_003240855.1_protein.faa_QFNN01000084.1_7@PF00015_full_PFAM.254.438:scovhsp=74.5:send=140.0:sstart=4.0])0.978:0.0891729[&&NHX:Sample_counter=rhiztom1--2:Type_counter=capture--2:besthit_avg=89.8:besthit_max=90.5:besthit_min=89.1:besthit_std=0.9899494936611706:besthit_sum=179.6:bitscore_avg=209.5:bitscore_max=210.0:bitscore_min=209.0:bitscore_std=0.7071067811865476:bitscore_sum=419.0:capture_class_counter=c__Desulfuromonadia--1||c__UBA2242--1:capture_domain_counter=d__Bacteria--2:capture_family_counter=f__Desulfuromonadaceae--1||f__JAFGTP01--1:capture_genus_counter=g__Desulfuromonas--1||g__JAFGTP01--1:capture_order_counter=o__Desulfuromonadales--1||o__UBA2242--1:capture_phylum_counter=p__Desulfobacterota--1||p__Marinisomatota--1:capture_species_counter=s__Desulfuromonas acetoxidans--1||s__JAFGTP01 sp016934035--1:evalue_avg=4.335e-70:evalue_max=5.87e-70:evalue_min=2.8e-70:evalue_std=2.170817818242701e-70:evalue_sum=8.67e-70:gapopen_avg=0.0:gapopen_max=0.0:gapopen_min=0.0:gapopen_std=0.0:gapopen_sum=0.0:gtdb_class_counter=:gtdb_domain_counter=:gtdb_family_counter=:gtdb_genus_counter=:gtdb_order_counter=:gtdb_phylum_counter=:gtdb_species_counter=:heptad_counter=MCP-38H--2:lbd_counter=:length_avg=137.5:length_max=138.0:length_min=137.0:length_std=0.7071067811865476:length_sum=275.0:mismatch_avg=14.0:mismatch_max=15.0:mismatch_min=13.0:mismatch_std=1.4142135623730951:mismatch_sum=28.0:name=N974826:qcovhsp_avg=100.0:qcovhsp_max=100.0:qcovhsp_min=100.0:qcovhsp_std=0.0:qcovhsp_sum=200.0:qend_avg=137.5:qend_max=138.0:qend_min=137.0:qend_std=0.7071067811865476:qend_sum=275.0:qstart_avg=1.0:qstart_max=1.0:qstart_min=1.0:qstart_std=0.0:qstart_sum=2.0:ref_name_counter=GB_GCA_003240855.1_protein.faa_QFNN01000084.1_7@PF00015_full_PFAM.254.438--2:scovhsp_avg=74.75:scovhsp_max=75.0:scovhsp_min=74.5:scovhsp_std=0.3535533905932738:scovhsp_sum=149.5:send_avg=140.5:send_max=141.0:send_min=140.0:send_std=0.7071067811865476:send_sum=281.0:sstart_avg=4.0:sstart_max=4.0:sstart_min=4.0:sstart_std=0.0:sstart_sum=8.0],(528c097b-9e24-4566-b3c6-2eb591af3530_6@MCPsignal.229.339:0.055159[&&NHX:Sample=rhizpot1:Type=capture:capture_class=c__Alphaproteobacteria:capture_domain=d__Bacteria:capture_family=f__Xanthobacteraceae:capture_genus=g__Tardiphaga:capture_order=o__Rhizobiales:capture_phylum=p__Proteobacteria:capture_species=s__Tardiphaga robiniae:heptad=MCP-38H],af9a73c3-ba37-4aaf-b2da-71c670859cb6_6@MCPsignal.227.339:5e-09[&&NHX:Sample=rhizpot1:Type=capture:capture_class=c__Alphaproteobacteria:capture_domain=d__Bacteria:capture_family=f__Xanthobacteraceae:capture_genus=g__Tardiphaga:capture_order=o__Rhizobiales:capture_phylum=p__Proteobacteria:capture_species=s__Tardiphaga robiniae:heptad=MCP-38H])0.864:0.0200448[&&NHX:Sample_counter=rhizpot1--2:Type_counter=capture--2:capture_class_counter=c__Alphaproteobacteria--2:capture_domain_counter=d__Bacteria--2:capture_family_counter=f__Xanthobacteraceae--2:capture_genus_counter=g__Tardiphaga--2:capture_order_counter=o__Rhizobiales--2:capture_phylum_counter=p__Proteobacteria--2:capture_species_counter=s__Tardiphaga robiniae--2:gtdb_class_counter=:gtdb_domain_counter=:gtdb_family_counter=:gtdb_genus_counter=:gtdb_order_counter=:gtdb_phylum_counter=:gtdb_species_counter=:heptad_counter=MCP-38H--2:lbd_counter=:name=N974829:ref_name_counter=])0.745:0.0131597[&&NHX:Sample_counter=rhizpot1--2||rhiztom1--2:Type_counter=capture--4:besthit_avg=89.8:besthit_max=90.5:besthit_min=89.1:besthit_std=0.9899494936611706:besthit_sum=179.6:bitscore_avg=209.5:bitscore_max=210.0:bitscore_min=209.0:bitscore_std=0.7071067811865476:bitscore_sum=419.0:capture_class_counter=c__Alphaproteobacteria--2||c__Desulfuromonadia--1||c__UBA2242--1:capture_domain_counter=d__Bacteria--4:capture_family_counter=f__Desulfuromonadaceae--1||f__JAFGTP01--1||f__Xanthobacteraceae--2:capture_genus_counter=g__Desulfuromonas--1||g__JAFGTP01--1||g__Tardiphaga--2:capture_order_counter=o__Desulfuromonadales--1||o__Rhizobiales--2||o__UBA2242--1:capture_phylum_counter=p__Desulfobacterota--1||p__Marinisomatota--1||p__Proteobacteria--2:capture_species_counter=s__Desulfuromonas acetoxidans--1||s__JAFGTP01 sp016934035--1||s__Tardiphaga robiniae--2:evalue_avg=4.335e-70:evalue_max=5.87e-70:evalue_min=2.8e-70:evalue_std=2.170817818242701e-70:evalue_sum=8.67e-70:gapopen_avg=0.0:gapopen_max=0.0:gapopen_min=0.0:gapopen_std=0.0:gapopen_sum=0.0:gtdb_class_counter=:gtdb_domain_counter=:gtdb_family_counter=:gtdb_genus_counter=:gtdb_order_counter=:gtdb_phylum_counter=:gtdb_species_counter=:heptad_counter=MCP-38H--4:lbd_counter=:length_avg=137.5:length_max=138.0:length_min=137.0:length_std=0.7071067811865476:length_sum=275.0:mismatch_avg=14.0:mismatch_max=15.0:mismatch_min=13.0:mismatch_std=1.4142135623730951:mismatch_sum=28.0:name=N974830:qcovhsp_avg=100.0:qcovhsp_max=100.0:qcovhsp_min=100.0:qcovhsp_std=0.0:qcovhsp_sum=200.0:qend_avg=137.5:qend_max=138.0:qend_min=137.0:qend_std=0.7071067811865476:qend_sum=275.0:qstart_avg=1.0:qstart_max=1.0:qstart_min=1.0:qstart_std=0.0:qstart_sum=2.0:ref_name_counter=GB_GCA_003240855.1_protein.faa_QFNN01000084.1_7@PF00015_full_PFAM.254.438--2:scovhsp_avg=74.75:scovhsp_max=75.0:scovhsp_min=74.5:scovhsp_std=0.3535533905932738:scovhsp_sum=149.5:send_avg=140.5:send_max=141.0:send_min=140.0:send_std=0.7071067811865476:send_sum=281.0:sstart_avg=4.0:sstart_max=4.0:sstart_min=4.0:sstart_std=0.0:sstart_sum=8.0])0:5e-09[&&NHX:Sample_counter=rhizpot1--2||rhiztom1--4:Type_counter=capture--6:besthit_avg=89.8:besthit_max=90.5:besthit_min=89.1:besthit_std=0.9899494936611706:besthit_sum=179.6:bitscore_avg=209.5:bitscore_max=210.0:bitscore_min=209.0:bitscore_std=0.7071067811865476:bitscore_sum=419.0:capture_class_counter=c__Alphaproteobacteria--4||c__Desulfuromonadia--1||c__UBA2242--1:capture_domain_counter=d__Bacteria--6:capture_family_counter=f__Beijerinckiaceae--2||f__Desulfuromonadaceae--1||f__JAFGTP01--1||f__Xanthobacteraceae--2:capture_genus_counter=g__Desulfuromonas--1||g__JAFGTP01--1||g__Methylobacterium--2||g__Tardiphaga--2:capture_order_counter=o__Desulfuromonadales--1||o__Rhizobiales--4||o__UBA2242--1:capture_phylum_counter=p__Desulfobacterota--1||p__Marinisomatota--1||p__Proteobacteria--4:capture_species_counter=s__Desulfuromonas acetoxidans--1||s__JAFGTP01 sp016934035--1||s__Methylobacterium tarhaniae--2||s__Tardiphaga robiniae--2:evalue_avg=4.335e-70:evalue_max=5.87e-70:evalue_min=2.8e-70:evalue_std=2.170817818242701e-70:evalue_sum=8.67e-70:gapopen_avg=0.0:gapopen_max=0.0:gapopen_min=0.0:gapopen_std=0.0:gapopen_sum=0.0:gtdb_class_counter=:gtdb_domain_counter=:gtdb_family_counter=:gtdb_genus_counter=:gtdb_order_counter=:gtdb_phylum_counter=:gtdb_species_counter=:heptad_counter=MCP-38H--6:lbd_counter=:length_avg=137.5:length_max=138.0:length_min=137.0:length_std=0.7071067811865476:length_sum=275.0:mismatch_avg=14.0:mismatch_max=15.0:mismatch_min=13.0:mismatch_std=1.4142135623730951:mismatch_sum=28.0:name=N974831:qcovhsp_avg=100.0:qcovhsp_max=100.0:qcovhsp_min=100.0:qcovhsp_std=0.0:qcovhsp_sum=200.0:qend_avg=137.5:qend_max=138.0:qend_min=137.0:qend_std=0.7071067811865476:qend_sum=275.0:qstart_avg=1.0:qstart_max=1.0:qstart_min=1.0:qstart_std=0.0:qstart_sum=2.0:ref_name_counter=GB_GCA_003240855.1_protein.faa_QFNN01000084.1_7@PF00015_full_PFAM.254.438--2:scovhsp_avg=74.75:scovhsp_max=75.0:scovhsp_min=74.5:scovhsp_std=0.3535533905932738:scovhsp_sum=149.5:send_avg=140.5:send_max=141.0:send_min=140.0:send_std=0.7071067811865476:send_sum=281.0:sstart_avg=4.0:sstart_max=4.0:sstart_min=4.0:sstart_std=0.0:sstart_sum=8.0],((c4b2f7be-5aea-4194-9646-ca1b5fbe5ee5_2@MCPsignal.977.1050:0.0256377[&&NHX:Sample=rhiztom1:Type=capture:capture_class=c__Alphaproteobacteria:capture_domain=d__Bacteria:capture_family=f__Xanthobacteraceae:capture_genus=g__Rhodopseudomonas:capture_order=o__Rhizobiales:capture_phylum=p__Proteobacteria:capture_species=s__Rhodopseudomonas palustris_C:heptad=MCP-44H],0857d5be-3d55-4e3e-a54a-15a5fa793052_3@MCPsignal.409.523:5e-09[&&NHX:Sample=rhizpot3:Type=capture:capture_class=c__Gammaproteobacteria:capture_domain=d__Bacteria:capture_family=f__Xanthomonadaceae:capture_genus=g__Coralloluteibacterium:capture_order=o__Xanthomonadales:capture_phylum=p__Proteobacteria:capture_species=s__Coralloluteibacterium stylophorae:heptad=MCP-38H])0:6e-09[&&NHX:Sample_counter=rhizpot3--1||rhiztom1--1:Type_counter=capture--2:capture_class_counter=c__Alphaproteobacteria--1||c__Gammaproteobacteria--1:capture_domain_counter=d__Bacteria--2:capture_family_counter=f__Xanthobacteraceae--1||f__Xanthomonadaceae--1:capture_genus_counter=g__Coralloluteibacterium--1||g__Rhodopseudomonas--1:capture_order_counter=o__Rhizobiales--1||o__Xanthomonadales--1:capture_phylum_counter=p__Proteobacteria--2:capture_species_counter=s__Coralloluteibacterium stylophorae--1||s__Rhodopseudomonas palustris_C--1:gtdb_class_counter=:gtdb_domain_counter=:gtdb_family_counter=:gtdb_genus_counter=:gtdb_order_counter=:gtdb_phylum_counter=:gtdb_species_counter=:heptad_counter=MCP-38H--1||MCP-44H--1:lbd_counter=:name=N974834:ref_name_counter=],(ac836d8c-a2fa-442c-b118-8a4d2a3febe5_6@MCPsignal.276.404:0.0122421[&&NHX:Sample=rhizpot1:Type=capture:capture_class=c__Gammaproteobacteria:capture_domain=d__Bacteria:capture_family=f__Rhodocyclaceae:capture_genus=g__Azonexus:capture_order=o__Burkholderiales:capture_phylum=p__Proteobacteria:capture_species=s__Azonexus sp002470165:heptad=MCP-38H],((4f55e056-5edb-4d62-8697-7690069007de_3@MCPsignal.211.338:0.00601864[&&NHX:Sample=rhizpot1:Type=capture:capture_class=c__Verrucomicrobiae:capture_domain=d__Bacteria:capture_family=f__UBA12508:capture_genus=g__UBA12508:capture_order=o__Opitutales:capture_phylum=p__Verrucomicrobiota:capture_species=s__UBA12508 sp001831095:heptad=MCP-38H],4eebe0f7-94b0-4710-b5a4-7db12c1287d0_2@MCPsignal.213.287:5e-09[&&NHX:Sample=rhizpot1:Type=capture:capture_class=c__Actinomycetia:capture_domain=d__Bacteria:capture_family=f__Geodermatophilaceae:capture_genus=g__Blastococcus:capture_order=o__Mycobacteriales:capture_phylum=p__Actinobacteriota:capture_species=s__Blastococcus saxobsidens:heptad=MCP-38H])0:5e-09[&&NHX:Sample_counter=rhizpot1--2:Type_counter=capture--2:capture_class_counter=c__Actinomycetia--1||c__Verrucomicrobiae--1:capture_domain_counter=d__Bacteria--2:capture_family_counter=f__Geodermatophilaceae--1||f__UBA12508--1:capture_genus_counter=g__Blastococcus--1||g__UBA12508--1:capture_order_counter=o__Mycobacteriales--1||o__Opitutales--1:capture_phylum_counter=p__Actinobacteriota--1||p__Verrucomicrobiota--1:capture_species_counter=s__Blastococcus saxobsidens--1||s__UBA12508 sp001831095--1:gtdb_class_counter=:gtdb_domain_counter=:gtdb_family_counter=:gtdb_genus_counter=:gtdb_order_counter=:gtdb_phylum_counter=:gtdb_species_counter=:heptad_counter=MCP-38H--2:lbd_counter=:name=N974838:ref_name_counter=],b83e5e1d-db51-4e3f-9c84-21f61abf2860_2@MCPsignal.22.135:5e-09[&&NHX:Sample=rhizpot1:Type=capture:capture_class=c__Actinomycetia:capture_domain=d__Bacteria:capture_family=f__Geodermatophilaceae:capture_genus=g__Blastococcus:capture_order=o__Mycobacteriales:capture_phylum=p__Actinobacteriota:capture_species=s__Blastococcus saxobsidens:heptad=MCP-38H])0.852:0.006061[&&NHX:Sample_counter=rhizpot1--3:Type_counter=capture--3:capture_class_counter=c__Actinomycetia--2||c__Verrucomicrobiae--1:capture_domain_counter=d__Bacteria--3:capture_family_counter=f__Geodermatophilaceae--2||f__UBA12508--1:capture_genus_counter=g__Blastococcus--2||g__UBA12508--1:capture_order_counter=o__Mycobacteriales--2||o__Opitutales--1:capture_phylum_counter=p__Actinobacteriota--2||p__Verrucomicrobiota--1:capture_species_counter=s__Blastococcus saxobsidens--2||s__UBA12508 sp001831095--1:gtdb_class_counter=:gtdb_domain_counter=:gtdb_family_counter=:gtdb_genus_counter=:gtdb_order_counter=:gtdb_phylum_counter=:gtdb_species_counter=:heptad_counter=MCP-38H--3:lbd_counter=:name=N974840:ref_name_counter=])0:5e-09[&&NHX:Sample_counter=rhizpot1--4:Type_counter=capture--4:capture_class_counter=c__Actinomycetia--2||c__Gammaproteobacteria--1||c__Verrucomicrobiae--1:capture_domain_counter=d__Bacteria--4:capture_family_counter=f__Geodermatophilaceae--2||f__Rhodocyclaceae--1||f__UBA12508--1:capture_genus_counter=g__Azonexus--1||g__Blastococcus--2||g__UBA12508--1:capture_order_counter=o__Burkholderiales--1||o__Mycobacteriales--2||o__Opitutales--1:capture_phylum_counter=p__Actinobacteriota--2||p__Proteobacteria--1||p__Verrucomicrobiota--1:capture_species_counter=s__Azonexus sp002470165--1||s__Blastococcus saxobsidens--2||s__UBA12508 sp001831095--1:gtdb_class_counter=:gtdb_domain_counter=:gtdb_family_counter=:gtdb_genus_counter=:gtdb_order_counter=:gtdb_phylum_counter=:gtdb_species_counter=:heptad_counter=MCP-38H--4:lbd_counter=:name=N974841:ref_name_counter=])0.972:0.0263158[&&NHX:Sample_counter=rhizpot1--4||rhizpot3--1||rhiztom1--1:Type_counter=capture--6:capture_class_counter=c__Actinomycetia--2||c__Alphaproteobacteria--1||c__Gammaproteobacteria--2||c__Verrucomicrobiae--1:capture_domain_counter=d__Bacteria--6:capture_family_counter=f__Geodermatophilaceae--2||f__Rhodocyclaceae--1||f__UBA12508--1||f__Xanthobacteraceae--1||f__Xanthomonadaceae--1:capture_genus_counter=g__Azonexus--1||g__Blastococcus--2||g__Coralloluteibacterium--1||g__Rhodopseudomonas--1||g__UBA12508--1:capture_order_counter=o__Burkholderiales--1||o__Mycobacteriales--2||o__Opitutales--1||o__Rhizobiales--1||o__Xanthomonadales--1:capture_phylum_counter=p__Actinobacteriota--2||p__Proteobacteria--3||p__Verrucomicrobiota--1:capture_species_counter=s__Azonexus sp002470165--1||s__Blastococcus saxobsidens--2||s__Coralloluteibacterium stylophorae--1||s__Rhodopseudomonas palustris_C--1||s__UBA12508 sp001831095--1:gtdb_class_counter=:gtdb_domain_counter=:gtdb_family_counter=:gtdb_genus_counter=:gtdb_order_counter=:gtdb_phylum_counter=:gtdb_species_counter=:heptad_counter=MCP-38H--5||MCP-44H--1:lbd_counter=:name=N974842:ref_name_counter=])0.113:0.0103929[&&NHX:Sample_counter=rhizpot1--6||rhizpot3--1||rhiztom1--5:Type_counter=capture--12:besthit_avg=89.8:besthit_max=90.5:besthit_min=89.1:besthit_std=0.9899494936611706:besthit_sum=179.6:bitscore_avg=209.5:bitscore_max=210.0:bitscore_min=209.0:bitscore_std=0.7071067811865476:bitscore_sum=419.0:capture_class_counter=c__Actinomycetia--2||c__Alphaproteobacteria--5||c__Desulfuromonadia--1||c__Gammaproteobacteria--2||c__UBA2242--1||c__Verrucomicrobiae--1:capture_domain_counter=d__Bacteria--12:capture_family_counter=f__Beijerinckiaceae--2||f__Desulfuromonadaceae--1||f__Geodermatophilaceae--2||f__JAFGTP01--1||f__Rhodocyclaceae--1||f__UBA12508--1||f__Xanthobacteraceae--3||f__Xanthomonadaceae--1:capture_genus_counter=g__Azonexus--1||g__Blastococcus--2||g__Coralloluteibacterium--1||g__Desulfuromonas--1||g__JAFGTP01--1||g__Methylobacterium--2||g__Rhodopseudomonas--1||g__Tardiphaga--2||g__UBA12508--1:capture_order_counter=o__Burkholderiales--1||o__Desulfuromonadales--1||o__Mycobacteriales--2||o__Opitutales--1||o__Rhizobiales--5||o__UBA2242--1||o__Xanthomonadales--1:capture_phylum_counter=p__Actinobacteriota--2||p__Desulfobacterota--1||p__Marinisomatota--1||p__Proteobacteria--7||p__Verrucomicrobiota--1:capture_species_counter=s__Azonexus sp002470165--1||s__Blastococcus saxobsidens--2||s__Coralloluteibacterium stylophorae--1||s__Desulfuromonas acetoxidans--1||s__JAFGTP01 sp016934035--1||s__Methylobacterium tarhaniae--2||s__Rhodopseudomonas palustris_C--1||s__Tardiphaga robiniae--2||s__UBA12508 sp001831095--1:evalue_avg=4.335e-70:evalue_max=5.87e-70:evalue_min=2.8e-70:evalue_std=2.170817818242701e-70:evalue_sum=8.67e-70:gapopen_avg=0.0:gapopen_max=0.0:gapopen_min=0.0:gapopen_std=0.0:gapopen_sum=0.0:gtdb_class_counter=:gtdb_domain_counter=:gtdb_family_counter=:gtdb_genus_counter=:gtdb_order_counter=:gtdb_phylum_counter=:gtdb_species_counter=:heptad_counter=MCP-38H--11||MCP-44H--1:lbd_counter=:length_avg=137.5:length_max=138.0:length_min=137.0:length_std=0.7071067811865476:length_sum=275.0:mismatch_avg=14.0:mismatch_max=15.0:mismatch_min=13.0:mismatch_std=1.4142135623730951:mismatch_sum=28.0:name=N974843:qcovhsp_avg=100.0:qcovhsp_max=100.0:qcovhsp_min=100.0:qcovhsp_std=0.0:qcovhsp_sum=200.0:qend_avg=137.5:qend_max=138.0:qend_min=137.0:qend_std=0.7071067811865476:qend_sum=275.0:qstart_avg=1.0:qstart_max=1.0:qstart_min=1.0:qstart_std=0.0:qstart_sum=2.0:ref_name_counter=GB_GCA_003240855.1_protein.faa_QFNN01000084.1_7@PF00015_full_PFAM.254.438--2:scovhsp_avg=74.75:scovhsp_max=75.0:scovhsp_min=74.5:scovhsp_std=0.3535533905932738:scovhsp_sum=149.5:send_avg=140.5:send_max=141.0:send_min=140.0:send_std=0.7071067811865476:send_sum=281.0:sstart_avg=4.0:sstart_max=4.0:sstart_min=4.0:sstart_std=0.0:sstart_sum=8.0],GB_GCA_018240865.1_protein.faa_JAFEEY010000039.1_44@PF00015_full_PFAM.149.437:0.00921162[&&NHX:Type=GTDB:gtdb_class=c__Alphaproteobacteria:gtdb_domain=d__Bacteria:gtdb_family=f__Sphingomonadaceae:gtdb_genus=g__Sphingomonas_B:gtdb_order=o__Sphingomonadales:gtdb_phylum=p__Proteobacteria:gtdb_species=s__Sphingomonas_B sp018240865:heptad=MCP-38H:species=d__Bacteria_p__Proteobacteria_c__Alphaproteobacteria_o__Sphingomonadales_f__Sphingomonadaceae_g__Sphingomonas_B_s__Sphingomonas_B sp018240865])0.806:0.0214682[&&NHX:Sample_counter=rhizpot1--6||rhizpot3--1||rhiztom1--5:Type_counter=GTDB--1||capture--12:besthit_avg=89.8:besthit_max=90.5:besthit_min=89.1:besthit_std=0.9899494936611706:besthit_sum=179.6:bitscore_avg=209.5:bitscore_max=210.0:bitscore_min=209.0:bitscore_std=0.7071067811865476:bitscore_sum=419.0:capture_class_counter=c__Actinomycetia--2||c__Alphaproteobacteria--5||c__Desulfuromonadia--1||c__Gammaproteobacteria--2||c__UBA2242--1||c__Verrucomicrobiae--1:capture_domain_counter=d__Bacteria--12:capture_family_counter=f__Beijerinckiaceae--2||f__Desulfuromonadaceae--1||f__Geodermatophilaceae--2||f__JAFGTP01--1||f__Rhodocyclaceae--1||f__UBA12508--1||f__Xanthobacteraceae--3||f__Xanthomonadaceae--1:capture_genus_counter=g__Azonexus--1||g__Blastococcus--2||g__Coralloluteibacterium--1||g__Desulfuromonas--1||g__JAFGTP01--1||g__Methylobacterium--2||g__Rhodopseudomonas--1||g__Tardiphaga--2||g__UBA12508--1:capture_order_counter=o__Burkholderiales--1||o__Desulfuromonadales--1||o__Mycobacteriales--2||o__Opitutales--1||o__Rhizobiales--5||o__UBA2242--1||o__Xanthomonadales--1:capture_phylum_counter=p__Actinobacteriota--2||p__Desulfobacterota--1||p__Marinisomatota--1||p__Proteobacteria--7||p__Verrucomicrobiota--1:capture_species_counter=s__Azonexus sp002470165--1||s__Blastococcus saxobsidens--2||s__Coralloluteibacterium stylophorae--1||s__Desulfuromonas acetoxidans--1||s__JAFGTP01 sp016934035--1||s__Methylobacterium tarhaniae--2||s__Rhodopseudomonas palustris_C--1||s__Tardiphaga robiniae--2||s__UBA12508 sp001831095--1:evalue_avg=4.335e-70:evalue_max=5.87e-70:evalue_min=2.8e-70:evalue_std=2.170817818242701e-70:evalue_sum=8.67e-70:gapopen_avg=0.0:gapopen_max=0.0:gapopen_min=0.0:gapopen_std=0.0:gapopen_sum=0.0:gtdb_class_counter=c__Alphaproteobacteria--1:gtdb_domain_counter=d__Bacteria--1:gtdb_family_counter=f__Sphingomonadaceae--1:gtdb_genus_counter=g__Sphingomonas_B--1:gtdb_order_counter=o__Sphingomonadales--1:gtdb_phylum_counter=p__Proteobacteria--1:gtdb_species_counter=s__Sphingomonas_B sp018240865--1:heptad_counter=MCP-38H--12||MCP-44H--1:lbd_counter=:lca_tree=s__Sphingomonas_B sp018240865:length_avg=137.5:length_max=138.0:length_min=137.0:length_std=0.7071067811865476:length_sum=275.0:mismatch_avg=14.0:mismatch_max=15.0:mismatch_min=13.0:mismatch_std=1.4142135623730951:mismatch_sum=28.0:name=N974845:qcovhsp_avg=100.0:qcovhsp_max=100.0:qcovhsp_min=100.0:qcovhsp_std=0.0:qcovhsp_sum=200.0:qend_avg=137.5:qend_max=138.0:qend_min=137.0:qend_std=0.7071067811865476:qend_sum=275.0:qstart_avg=1.0:qstart_max=1.0:qstart_min=1.0:qstart_std=0.0:qstart_sum=2.0:ref_name_counter=GB_GCA_003240855.1_protein.faa_QFNN01000084.1_7@PF00015_full_PFAM.254.438--2:scovhsp_avg=74.75:scovhsp_max=75.0:scovhsp_min=74.5:scovhsp_std=0.3535533905932738:scovhsp_sum=149.5:send_avg=140.5:send_max=141.0:send_min=140.0:send_std=0.7071067811865476:send_sum=281.0:sstart_avg=4.0:sstart_max=4.0:sstart_min=4.0:sstart_std=0.0:sstart_sum=8.0],((ee93662e-2a41-4ecf-9e40-f59dbbf0402e_3@MCPsignal.35.99:0.0301645[&&NHX:Sample=rhizpot2:Type=capture:capture_class=c__Myxococcia:capture_domain=d__Bacteria:capture_family=f__Myxococcaceae:capture_genus=g__JAEUJT01:capture_order=o__Myxococcales:capture_phylum=p__Myxococcota:capture_species=s__JAEUJT01 sp016793525:heptad=MCP-24H],(4735fe02-2ec0-5ad5-9d2b-12bb48f49333_4@MCPsignal.28.98:0[&&NHX:Sample=rhizpot2:Type=capture:capture_class=c__Alphaproteobacteria:capture_domain=d__Bacteria:capture_family=f__Beijerinckiaceae:capture_genus=g__Methylobacterium:capture_order=o__Rhizobiales:capture_phylum=p__Proteobacteria:capture_species=s__Methylobacterium sp001422885:heptad=MCP-40H],7892dbe5-8097-4939-a6f1-cb9272b4debb_1@MCPsignal.46.116:0[&&NHX:Sample=rhizpot2:Type=capture:capture_class=c__Alphaproteobacteria:capture_domain=d__Bacteria:capture_family=f__Beijerinckiaceae:capture_genus=g__Methylobacterium:capture_order=o__Rhizobiales:capture_phylum=p__Proteobacteria:capture_species=s__Methylobacterium sp000372825:heptad=MCP-40H]):5e-09[&&NHX:Sample_counter=rhizpot2--2:Type_counter=capture--2:capture_class_counter=c__Alphaproteobacteria--2:capture_domain_counter=d__Bacteria--2:capture_family_counter=f__Beijerinckiaceae--2:capture_genus_counter=g__Methylobacterium--2:capture_order_counter=o__Rhizobiales--2:capture_phylum_counter=p__Proteobacteria--2:capture_species_counter=s__Methylobacterium sp000372825--1||s__Methylobacterium sp001422885--1:gtdb_class_counter=:gtdb_domain_counter=:gtdb_family_counter=:gtdb_genus_counter=:gtdb_order_counter=:gtdb_phylum_counter=:gtdb_species_counter=:heptad_counter=MCP-40H--2:lbd_counter=:name=N974849:ref_name_counter=])0:5e-09[&&NHX:Sample_counter=rhizpot2--3:Type_counter=capture--3:capture_class_counter=c__Alphaproteobacteria--2||c__Myxococcia--1:capture_domain_counter=d__Bacteria--3:capture_family_counter=f__Beijerinckiaceae--2||f__Myxococcaceae--1:capture_genus_counter=g__JAEUJT01--1||g__Methylobacterium--2:capture_order_counter=o__Myxococcales--1||o__Rhizobiales--2:capture_phylum_counter=p__Myxococcota--1||p__Proteobacteria--2:capture_species_counter=s__JAEUJT01 sp016793525--1||s__Methylobacterium sp000372825--1||s__Methylobacterium sp001422885--1:gtdb_class_counter=:gtdb_domain_counter=:gtdb_family_counter=:gtdb_genus_counter=:gtdb_order_counter=:gtdb_phylum_counter=:gtdb_species_counter=:heptad_counter=MCP-24H--1||MCP-40H--2:lbd_counter=:name=N974850:ref_name_counter=],((4509d6f6-8128-4dd3-ba4d-63b46eaf0796_4@MCPsignal.29.195:0.0238057[&&NHX:Sample=rhiztom1:Type=capture:besthit=90.4:bitscore=249.0:capture_class=c__Anaerolineae:capture_domain=d__Bacteria:capture_family=f__UBA4823:capture_genus=g__CAIQIV01:capture_order=o__Anaerolineales:capture_phylum=p__Chloroflexota:capture_species=s__CAIQIV01 sp903871905:evalue=3.76e-85:gapopen=0.0:heptad=MCP-38H:length=166.0:mismatch=16.0:qcovhsp=100.0:qend=166.0:qstart=1.0:ref_name=GB_GCA_003240855.1_protein.faa_QFNN01000084.1_7@PF00015_full_PFAM.254.438:scovhsp=90.2:send=169.0:sstart=4.0],(RS_GCF_009753715.1_protein.faa_NZ_WQMS01000014.1_64@PF00015_full_PFAM.168.442:0.0319654[&&NHX:Type=GTDB:gtdb_class=c__Alphaproteobacteria:gtdb_domain=d__Bacteria:gtdb_family=f__Sphingomonadaceae:gtdb_genus=g__Sphingomonas_B:gtdb_order=o__Sphingomonadales:gtdb_phylum=p__Proteobacteria:gtdb_species=s__Sphingomonas_B horti:heptad=MCP-38H:species=d__Bacteria_p__Proteobacteria_c__Alphaproteobacteria_o__Sphingomonadales_f__Sphingomonadaceae_g__Sphingomonas_B_s__Sphingomonas_B horti],RS_GCF_000974765.1_protein.faa_NZ_BBWU01000029.1_122@PF00015_full_PFAM.155.437:0.0148956[&&NHX:Type=GTDB:gtdb_class=c__Alphaproteobacteria:gtdb_domain=d__Bacteria:gtdb_family=f__Sphingomonadaceae:gtdb_genus=g__Sphingomonas_B:gtdb_order=o__Sphingomonadales:gtdb_phylum=p__Proteobacteria:gtdb_species=s__Sphingomonas_B changbaiensis:heptad=MCP-38H:species=d__Bacteria_p__Proteobacteria_c__Alphaproteobacteria_o__Sphingomonadales_f__Sphingomonadaceae_g__Sphingomonas_B_s__Sphingomonas_B changbaiensis])0.841:0.0100661[&&NHX:Sample_counter=:Type_counter=GTDB--2:capture_class_counter=:capture_domain_counter=:capture_family_counter=:capture_genus_counter=:capture_order_counter=:capture_phylum_counter=:capture_species_counter=:evoltype=D:gtdb_class_counter=c__Alphaproteobacteria--2:gtdb_domain_counter=d__Bacteria--2:gtdb_family_counter=f__Sphingomonadaceae--2:gtdb_genus_counter=g__Sphingomonas_B--2:gtdb_order_counter=o__Sphingomonadales--2:gtdb_phylum_counter=p__Proteobacteria--2:gtdb_species_counter=s__Sphingomonas_B changbaiensis--1||s__Sphingomonas_B horti--1:heptad_counter=MCP-38H--2:lbd_counter=:lca=d__Bacteria:lca_tree=g__Sphingomonas_B:name=N974854:ref_name_counter=])0.923:0.0199126[&&NHX:Sample_counter=rhiztom1--1:Type_counter=GTDB--2||capture--1:besthit_avg=90.4:besthit_max=90.4:besthit_min=90.4:besthit_std=0:besthit_sum=90.4:bitscore_avg=249.0:bitscore_max=249.0:bitscore_min=249.0:bitscore_std=0:bitscore_sum=249.0:capture_class_counter=c__Anaerolineae--1:capture_domain_counter=d__Bacteria--1:capture_family_counter=f__UBA4823--1:capture_genus_counter=g__CAIQIV01--1:capture_order_counter=o__Anaerolineales--1:capture_phylum_counter=p__Chloroflexota--1:capture_species_counter=s__CAIQIV01 sp903871905--1:evalue_avg=3.76e-85:evalue_max=3.76e-85:evalue_min=3.76e-85:evalue_std=0:evalue_sum=3.76e-85:gapopen_avg=0.0:gapopen_max=0.0:gapopen_min=0.0:gapopen_std=0:gapopen_sum=0.0:gtdb_class_counter=c__Alphaproteobacteria--2:gtdb_domain_counter=d__Bacteria--2:gtdb_family_counter=f__Sphingomonadaceae--2:gtdb_genus_counter=g__Sphingomonas_B--2:gtdb_order_counter=o__Sphingomonadales--2:gtdb_phylum_counter=p__Proteobacteria--2:gtdb_species_counter=s__Sphingomonas_B changbaiensis--1||s__Sphingomonas_B horti--1:heptad_counter=MCP-38H--3:lbd_counter=:lca_tree=g__Sphingomonas_B:length_avg=166.0:length_max=166.0:length_min=166.0:length_std=0:length_sum=166.0:mismatch_avg=16.0:mismatch_max=16.0:mismatch_min=16.0:mismatch_std=0:mismatch_sum=16.0:name=N974855:qcovhsp_avg=100.0:qcovhsp_max=100.0:qcovhsp_min=100.0:qcovhsp_std=0:qcovhsp_sum=100.0:qend_avg=166.0:qend_max=166.0:qend_min=166.0:qend_std=0:qend_sum=166.0:qstart_avg=1.0:qstart_max=1.0:qstart_min=1.0:qstart_std=0:qstart_sum=1.0:ref_name_counter=GB_GCA_003240855.1_protein.faa_QFNN01000084.1_7@PF00015_full_PFAM.254.438--1:scovhsp_avg=90.2:scovhsp_max=90.2:scovhsp_min=90.2:scovhsp_std=0:scovhsp_sum=90.2:send_avg=169.0:send_max=169.0:send_min=169.0:send_std=0:send_sum=169.0:sstart_avg=4.0:sstart_max=4.0:sstart_min=4.0:sstart_std=0:sstart_sum=4.0],564e791b-01a7-4c79-9db2-b03bd230088b_5@MCPsignal.29.89:5e-09[&&NHX:Sample=rhizpot2:Type=capture:capture_class=c__Dehalococcoidia:capture_domain=d__Bacteria:capture_family=f__Tepidiformaceae:capture_genus=g__UCB2:capture_order=o__Tepidiformales:capture_phylum=p__Chloroflexota:capture_species=s__UCB2 sp015075555:heptad=MCP-40H])0:5e-09[&&NHX:Sample_counter=rhizpot2--1||rhiztom1--1:Type_counter=GTDB--2||capture--2:besthit_avg=90.4:besthit_max=90.4:besthit_min=90.4:besthit_std=0:besthit_sum=90.4:bitscore_avg=249.0:bitscore_max=249.0:bitscore_min=249.0:bitscore_std=0:bitscore_sum=249.0:capture_class_counter=c__Anaerolineae--1||c__Dehalococcoidia--1:capture_domain_counter=d__Bacteria--2:capture_family_counter=f__Tepidiformaceae--1||f__UBA4823--1:capture_genus_counter=g__CAIQIV01--1||g__UCB2--1:capture_order_counter=o__Anaerolineales--1||o__Tepidiformales--1:capture_phylum_counter=p__Chloroflexota--2:capture_species_counter=s__CAIQIV01 sp903871905--1||s__UCB2 sp015075555--1:evalue_avg=3.76e-85:evalue_max=3.76e-85:evalue_min=3.76e-85:evalue_std=0:evalue_sum=3.76e-85:gapopen_avg=0.0:gapopen_max=0.0:gapopen_min=0.0:gapopen_std=0:gapopen_sum=0.0:gtdb_class_counter=c__Alphaproteobacteria--2:gtdb_domain_counter=d__Bacteria--2:gtdb_family_counter=f__Sphingomonadaceae--2:gtdb_genus_counter=g__Sphingomonas_B--2:gtdb_order_counter=o__Sphingomonadales--2:gtdb_phylum_counter=p__Proteobacteria--2:gtdb_species_counter=s__Sphingomonas_B changbaiensis--1||s__Sphingomonas_B horti--1:heptad_counter=MCP-38H--3||MCP-40H--1:lbd_counter=:lca_tree=g__Sphingomonas_B:length_avg=166.0:length_max=166.0:length_min=166.0:length_std=0:length_sum=166.0:mismatch_avg=16.0:mismatch_max=16.0:mismatch_min=16.0:mismatch_std=0:mismatch_sum=16.0:name=N974857:qcovhsp_avg=100.0:qcovhsp_max=100.0:qcovhsp_min=100.0:qcovhsp_std=0:qcovhsp_sum=100.0:qend_avg=166.0:qend_max=166.0:qend_min=166.0:qend_std=0:qend_sum=166.0:qstart_avg=1.0:qstart_max=1.0:qstart_min=1.0:qstart_std=0:qstart_sum=1.0:ref_name_counter=GB_GCA_003240855.1_protein.faa_QFNN01000084.1_7@PF00015_full_PFAM.254.438--1:scovhsp_avg=90.2:scovhsp_max=90.2:scovhsp_min=90.2:scovhsp_std=0:scovhsp_sum=90.2:send_avg=169.0:send_max=169.0:send_min=169.0:send_std=0:send_sum=169.0:sstart_avg=4.0:sstart_max=4.0:sstart_min=4.0:sstart_std=0:sstart_sum=4.0])0.687:0.0042162[&&NHX:Sample_counter=rhizpot2--4||rhiztom1--1:Type_counter=GTDB--2||capture--5:besthit_avg=90.4:besthit_max=90.4:besthit_min=90.4:besthit_std=0:besthit_sum=90.4:bitscore_avg=249.0:bitscore_max=249.0:bitscore_min=249.0:bitscore_std=0:bitscore_sum=249.0:capture_class_counter=c__Alphaproteobacteria--2||c__Anaerolineae--1||c__Dehalococcoidia--1||c__Myxococcia--1:capture_domain_counter=d__Bacteria--5:capture_family_counter=f__Beijerinckiaceae--2||f__Myxococcaceae--1||f__Tepidiformaceae--1||f__UBA4823--1:capture_genus_counter=g__CAIQIV01--1||g__JAEUJT01--1||g__Methylobacterium--2||g__UCB2--1:capture_order_counter=o__Anaerolineales--1||o__Myxococcales--1||o__Rhizobiales--2||o__Tepidiformales--1:capture_phylum_counter=p__Chloroflexota--2||p__Myxococcota--1||p__Proteobacteria--2:capture_species_counter=s__CAIQIV01 sp903871905--1||s__JAEUJT01 sp016793525--1||s__Methylobacterium sp000372825--1||s__Methylobacterium sp001422885--1||s__UCB2 sp015075555--1:evalue_avg=3.76e-85:evalue_max=3.76e-85:evalue_min=3.76e-85:evalue_std=0:evalue_sum=3.76e-85:gapopen_avg=0.0:gapopen_max=0.0:gapopen_min=0.0:gapopen_std=0:gapopen_sum=0.0:gtdb_class_counter=c__Alphaproteobacteria--2:gtdb_domain_counter=d__Bacteria--2:gtdb_family_counter=f__Sphingomonadaceae--2:gtdb_genus_counter=g__Sphingomonas_B--2:gtdb_order_counter=o__Sphingomonadales--2:gtdb_phylum_counter=p__Proteobacteria--2:gtdb_species_counter=s__Sphingomonas_B changbaiensis--1||s__Sphingomonas_B horti--1:heptad_counter=MCP-24H--1||MCP-38H--3||MCP-40H--3:lbd_counter=:lca_tree=g__Sphingomonas_B:length_avg=166.0:length_max=166.0:length_min=166.0:length_std=0:length_sum=166.0:mismatch_avg=16.0:mismatch_max=16.0:mismatch_min=16.0:mismatch_std=0:mismatch_sum=16.0:name=N974858:qcovhsp_avg=100.0:qcovhsp_max=100.0:qcovhsp_min=100.0:qcovhsp_std=0:qcovhsp_sum=100.0:qend_avg=166.0:qend_max=166.0:qend_min=166.0:qend_std=0:qend_sum=166.0:qstart_avg=1.0:qstart_max=1.0:qstart_min=1.0:qstart_std=0:qstart_sum=1.0:ref_name_counter=GB_GCA_003240855.1_protein.faa_QFNN01000084.1_7@PF00015_full_PFAM.254.438--1:scovhsp_avg=90.2:scovhsp_max=90.2:scovhsp_min=90.2:scovhsp_std=0:scovhsp_sum=90.2:send_avg=169.0:send_max=169.0:send_min=169.0:send_std=0:send_sum=169.0:sstart_avg=4.0:sstart_max=4.0:sstart_min=4.0:sstart_std=0:sstart_sum=4.0])0.855:0.0137823[&&NHX:Sample_counter=rhizpot1--6||rhizpot2--4||rhizpot3--1||rhiztom1--6:Type_counter=GTDB--3||capture--17:besthit_avg=90.0:besthit_max=90.5:besthit_min=89.1:besthit_std=0.7810249675906702:besthit_sum=270.0:bitscore_avg=222.66666666666666:bitscore_max=249.0:bitscore_min=209.0:bitscore_std=22.81081614790083:bitscore_sum=668.0:capture_class_counter=c__Actinomycetia--2||c__Alphaproteobacteria--7||c__Anaerolineae--1||c__Dehalococcoidia--1||c__Desulfuromonadia--1||c__Gammaproteobacteria--2||c__Myxococcia--1||c__UBA2242--1||c__Verrucomicrobiae--1:capture_domain_counter=d__Bacteria--17:capture_family_counter=f__Beijerinckiaceae--4||f__Desulfuromonadaceae--1||f__Geodermatophilaceae--2||f__JAFGTP01--1||f__Myxococcaceae--1||f__Rhodocyclaceae--1||f__Tepidiformaceae--1||f__UBA12508--1||f__UBA4823--1||f__Xanthobacteraceae--3||f__Xanthomonadaceae--1:capture_genus_counter=g__Azonexus--1||g__Blastococcus--2||g__CAIQIV01--1||g__Coralloluteibacterium--1||g__Desulfuromonas--1||g__JAEUJT01--1||g__JAFGTP01--1||g__Methylobacterium--4||g__Rhodopseudomonas--1||g__Tardiphaga--2||g__UBA12508--1||g__UCB2--1:capture_order_counter=o__Anaerolineales--1||o__Burkholderiales--1||o__Desulfuromonadales--1||o__Mycobacteriales--2||o__Myxococcales--1||o__Opitutales--1||o__Rhizobiales--7||o__Tepidiformales--1||o__UBA2242--1||o__Xanthomonadales--1:capture_phylum_counter=p__Actinobacteriota--2||p__Chloroflexota--2||p__Desulfobacterota--1||p__Marinisomatota--1||p__Myxococcota--1||p__Proteobacteria--9||p__Verrucomicrobiota--1:capture_species_counter=s__Azonexus sp002470165--1||s__Blastococcus saxobsidens--2||s__CAIQIV01 sp903871905--1||s__Coralloluteibacterium stylophorae--1||s__Desulfuromonas acetoxidans--1||s__JAEUJT01 sp016793525--1||s__JAFGTP01 sp016934035--1||s__Methylobacterium sp000372825--1||s__Methylobacterium sp001422885--1||s__Methylobacterium tarhaniae--2||s__Rhodopseudomonas palustris_C--1||s__Tardiphaga robiniae--2||s__UBA12508 sp001831095--1||s__UCB2 sp015075555--1:evalue_avg=2.8900000000000015e-70:evalue_max=5.87e-70:evalue_min=3.76e-85:evalue_std=2.936034740938872e-70:evalue_sum=8.670000000000005e-70:gapopen_avg=0.0:gapopen_max=0.0:gapopen_min=0.0:gapopen_std=0.0:gapopen_sum=0.0:gtdb_class_counter=c__Alphaproteobacteria--3:gtdb_domain_counter=d__Bacteria--3:gtdb_family_counter=f__Sphingomonadaceae--3:gtdb_genus_counter=g__Sphingomonas_B--3:gtdb_order_counter=o__Sphingomonadales--3:gtdb_phylum_counter=p__Proteobacteria--3:gtdb_species_counter=s__Sphingomonas_B changbaiensis--1||s__Sphingomonas_B horti--1||s__Sphingomonas_B sp018240865--1:heptad_counter=MCP-24H--1||MCP-38H--15||MCP-40H--3||MCP-44H--1:lbd_counter=:lca_tree=g__Sphingomonas_B:length_avg=147.0:length_max=166.0:length_min=137.0:length_std=16.46207763315433:length_sum=441.0:mismatch_avg=14.666666666666666:mismatch_max=16.0:mismatch_min=13.0:mismatch_std=1.5275252316519468:mismatch_sum=44.0:name=N974859:qcovhsp_avg=100.0:qcovhsp_max=100.0:qcovhsp_min=100.0:qcovhsp_std=0.0:qcovhsp_sum=300.0:qend_avg=147.0:qend_max=166.0:qend_min=137.0:qend_std=16.46207763315433:qend_sum=441.0:qstart_avg=1.0:qstart_max=1.0:qstart_min=1.0:qstart_std=0.0:qstart_sum=3.0:ref_name_counter=GB_GCA_003240855.1_protein.faa_QFNN01000084.1_7@PF00015_full_PFAM.254.438--3:scovhsp_avg=79.89999999999999:scovhsp_max=90.2:scovhsp_min=74.5:scovhsp_std=8.923564310296644:scovhsp_sum=239.7:send_avg=150.0:send_max=169.0:send_min=140.0:send_std=16.46207763315433:send_sum=450.0:sstart_avg=4.0:sstart_max=4.0:sstart_min=4.0:sstart_std=0.0:sstart_sum=12.0],(RS_GCF_013044515.1_protein.faa_NZ_JABEPR010000002.1_383@PF00015_full_PFAM.155.439:0.024961[&&NHX:Type=GTDB:gtdb_class=c__Alphaproteobacteria:gtdb_domain=d__Bacteria:gtdb_family=f__Sphingomonadaceae:gtdb_genus=g__Sphingomonas_B:gtdb_order=o__Sphingomonadales:gtdb_phylum=p__Proteobacteria:gtdb_species=s__Sphingomonas_B sp013044515:heptad=MCP-38H:species=d__Bacteria_p__Proteobacteria_c__Alphaproteobacteria_o__Sphingomonadales_f__Sphingomonadaceae_g__Sphingomonas_B_s__Sphingomonas_B sp013044515],(((d507c41e-d7b3-46d6-945d-2d5af5075bf3_4@MCPsignal.45.114:0.0384591[&&NHX:Sample=rhizpot3:Type=capture:capture_class=c__Gemmatimonadetes:capture_domain=d__Bacteria:capture_family=f__Gemmatimonadaceae:capture_genus=g__AG11:capture_order=o__Gemmatimonadales:capture_phylum=p__Gemmatimonadota:capture_species=s__AG11 sp003223455:heptad=MCP-24H],fedf0fb8-1c0d-4173-9ac2-0dd7b13887e2_6@MCPsignal.520.561:0.21307[&&NHX:Sample=rhiztom3:Type=capture:capture_class=c__Actinomycetia:capture_domain=d__Bacteria:capture_family=f__Motilibacteraceae:capture_genus=g__Motilibacter:capture_order=o__Motilibacterales:capture_phylum=p__Actinobacteriota:capture_species=s__Motilibacter peucedani:heptad=MCP-24H])0:5e-09[&&NHX:Sample_counter=rhizpot3--1||rhiztom3--1:Type_counter=capture--2:capture_class_counter=c__Actinomycetia--1||c__Gemmatimonadetes--1:capture_domain_counter=d__Bacteria--2:capture_family_counter=f__Gemmatimonadaceae--1||f__Motilibacteraceae--1:capture_genus_counter=g__AG11--1||g__Motilibacter--1:capture_order_counter=o__Gemmatimonadales--1||o__Motilibacterales--1:capture_phylum_counter=p__Actinobacteriota--1||p__Gemmatimonadota--1:capture_species_counter=s__AG11 sp003223455--1||s__Motilibacter peucedani--1:gtdb_class_counter=:gtdb_domain_counter=:gtdb_family_counter=:gtdb_genus_counter=:gtdb_order_counter=:gtdb_phylum_counter=:gtdb_species_counter=:heptad_counter=MCP-24H--2:lbd_counter=:name=N974863:ref_name_counter=],(((20cd4508-4a2e-552e-b814-58eb587e6f5b_2@MCPsignal.96.240:5e-09[&&NHX:Sample=rhiztom1:Type=capture:besthit=79.9:bitscore=198.0:capture_class=c__Campylobacteria:capture_domain=d__Bacteria:capture_family=f__Helicobacteraceae:capture_genus=g__Helicobacter_E:capture_order=o__Campylobacterales:capture_phylum=p__Campylobacterota:capture_species=s__Helicobacter_E vulpis:evalue=2.73e-65:gapopen=0.0:heptad=MCP-38H:length=144.0:mismatch=29.0:qcovhsp=100.0:qend=144.0:qstart=1.0:ref_name=GB_GCA_003240855.1_protein.faa_QFNN01000084.1_7@PF00015_full_PFAM.254.438:scovhsp=78.3:send=169.0:sstart=26.0],7754156e-6308-40f3-a00b-68cbf1925847_6@MCPsignal.75.240:5e-09[&&NHX:Sample=rhiztom1:Type=capture:besthit=78.8:bitscore=219.0:capture_class=c__Campylobacteria:capture_domain=d__Bacteria:capture_family=f__Helicobacteraceae:capture_genus=g__Helicobacter_E:capture_order=o__Campylobacterales:capture_phylum=p__Campylobacterota:capture_species=s__Helicobacter_E vulpis:evalue=3.81e-73:gapopen=0.0:heptad=MCP-38H:length=165.0:mismatch=35.0:qcovhsp=100.0:qend=165.0:qstart=1.0:ref_name=GB_GCA_003240855.1_protein.faa_QFNN01000084.1_7@PF00015_full_PFAM.254.438:scovhsp=89.7:send=169.0:sstart=5.0])0.922:0.00442008[&&NHX:Sample_counter=rhiztom1--2:Type_counter=capture--2:besthit_avg=79.35:besthit_max=79.9:besthit_min=78.8:besthit_std=0.7778174593052083:besthit_sum=158.7:bitscore_avg=208.5:bitscore_max=219.0:bitscore_min=198.0:bitscore_std=14.849242404917497:bitscore_sum=417.0:capture_class_counter=c__Campylobacteria--2:capture_domain_counter=d__Bacteria--2:capture_family_counter=f__Helicobacteraceae--2:capture_genus_counter=g__Helicobacter_E--2:capture_order_counter=o__Campylobacterales--2:capture_phylum_counter=p__Campylobacterota--2:capture_species_counter=s__Helicobacter_E vulpis--2:evalue_avg=1.36500001905e-65:evalue_max=2.73e-65:evalue_min=3.81e-73:evalue_std=1.9304014856985064e-65:evalue_sum=2.7300000381e-65:gapopen_avg=0.0:gapopen_max=0.0:gapopen_min=0.0:gapopen_std=0.0:gapopen_sum=0.0:gtdb_class_counter=:gtdb_domain_counter=:gtdb_family_counter=:gtdb_genus_counter=:gtdb_order_counter=:gtdb_phylum_counter=:gtdb_species_counter=:heptad_counter=MCP-38H--2:lbd_counter=:length_avg=154.5:length_max=165.0:length_min=144.0:length_std=14.849242404917497:length_sum=309.0:mismatch_avg=32.0:mismatch_max=35.0:mismatch_min=29.0:mismatch_std=4.242640687119285:mismatch_sum=64.0:name=N974866:qcovhsp_avg=100.0:qcovhsp_max=100.0:qcovhsp_min=100.0:qcovhsp_std=0.0:qcovhsp_sum=200.0:qend_avg=154.5:qend_max=165.0:qend_min=144.0:qend_std=14.849242404917497:qend_sum=309.0:qstart_avg=1.0:qstart_max=1.0:qstart_min=1.0:qstart_std=0.0:qstart_sum=2.0:ref_name_counter=GB_GCA_003240855.1_protein.faa_QFNN01000084.1_7@PF00015_full_PFAM.254.438--2:scovhsp_avg=84.0:scovhsp_max=89.7:scovhsp_min=78.3:scovhsp_std=8.061017305526645:scovhsp_sum=168.0:send_avg=169.0:send_max=169.0:send_min=169.0:send_std=0.0:send_sum=338.0:sstart_avg=15.5:sstart_max=26.0:sstart_min=5.0:sstart_std=14.849242404917497:sstart_sum=31.0],72f6a679-7a4f-4fe1-b4e2-3934277eab42_1@MCPsignal.323.488:5e-09[&&NHX:Sample=rhizpot3:Type=capture:besthit=81.2:bitscore=228.0:capture_class=c__Vicinamibacteria:capture_domain=d__Bacteria:capture_family=f__Vicinamibacteraceae:capture_genus=g__Luteitalea:capture_order=o__Vicinamibacterales:capture_phylum=p__Acidobacteriota:capture_species=s__Luteitalea sp001464065:evalue=1.21e-76:gapopen=0.0:heptad=MCP-38H:length=165.0:mismatch=31.0:qcovhsp=100.0:qend=165.0:qstart=1.0:ref_name=GB_GCA_003240855.1_protein.faa_QFNN01000084.1_7@PF00015_full_PFAM.254.438:scovhsp=89.7:send=169.0:sstart=5.0])0:5e-09[&&NHX:Sample_counter=rhizpot3--1||rhiztom1--2:Type_counter=capture--3:besthit_avg=79.96666666666667:besthit_max=81.2:besthit_min=78.8:besthit_std=1.201388086062676:besthit_sum=239.9:bitscore_avg=215.0:bitscore_max=228.0:bitscore_min=198.0:bitscore_std=15.394804318340652:bitscore_sum=645.0:capture_class_counter=c__Campylobacteria--2||c__Vicinamibacteria--1:capture_domain_counter=d__Bacteria--3:capture_family_counter=f__Helicobacteraceae--2||f__Vicinamibacteraceae--1:capture_genus_counter=g__Helicobacter_E--2||g__Luteitalea--1:capture_order_counter=o__Campylobacterales--2||o__Vicinamibacterales--1:capture_phylum_counter=p__Acidobacteriota--1||p__Campylobacterota--2:capture_species_counter=s__Helicobacter_E vulpis--2||s__Luteitalea sp001464065--1:evalue_avg=9.100000127040332e-66:evalue_max=2.73e-65:evalue_min=1.21e-76:evalue_std=1.5761662238856627e-65:evalue_sum=2.7300000381121e-65:gapopen_avg=0.0:gapopen_max=0.0:gapopen_min=0.0:gapopen_std=0.0:gapopen_sum=0.0:gtdb_class_counter=:gtdb_domain_counter=:gtdb_family_counter=:gtdb_genus_counter=:gtdb_order_counter=:gtdb_phylum_counter=:gtdb_species_counter=:heptad_counter=MCP-38H--3:lbd_counter=:length_avg=158.0:length_max=165.0:length_min=144.0:length_std=12.12435565298214:length_sum=474.0:mismatch_avg=31.666666666666668:mismatch_max=35.0:mismatch_min=29.0:mismatch_std=3.0550504633038935:mismatch_sum=95.0:name=N974868:qcovhsp_avg=100.0:qcovhsp_max=100.0:qcovhsp_min=100.0:qcovhsp_std=0.0:qcovhsp_sum=300.0:qend_avg=158.0:qend_max=165.0:qend_min=144.0:qend_std=12.12435565298214:qend_sum=474.0:qstart_avg=1.0:qstart_max=1.0:qstart_min=1.0:qstart_std=0.0:qstart_sum=3.0:ref_name_counter=GB_GCA_003240855.1_protein.faa_QFNN01000084.1_7@PF00015_full_PFAM.254.438--3:scovhsp_avg=85.89999999999999:scovhsp_max=89.7:scovhsp_min=78.3:scovhsp_std=6.581793068761737:scovhsp_sum=257.7:send_avg=169.0:send_max=169.0:send_min=169.0:send_std=0.0:send_sum=507.0:sstart_avg=12.0:sstart_max=26.0:sstart_min=5.0:sstart_std=12.12435565298214:sstart_sum=36.0],((6673970f-7ca8-535a-88f5-62e35fff4ec9_4@MCPsignal.525.578:5e-09[&&NHX:Sample=rhizpot1:Type=capture:capture_class=c__Gemmatimonadetes:capture_domain=d__Bacteria:capture_family=f__Gemmatimonadaceae:capture_genus=g__AG11:capture_order=o__Gemmatimonadales:capture_phylum=p__Gemmatimonadota:capture_species=s__AG11 sp003223455:heptad=MCP-40H],f64d73d5-b044-4ffb-88c5-ab702c67c0a4_4@MCPsignal.364.412:0.0308955[&&NHX:Sample=rhizpot1:Type=capture:capture_class=c__Gemmatimonadetes:capture_domain=d__Bacteria:capture_family=f__Gemmatimonadaceae:capture_genus=g__AG11:capture_order=o__Gemmatimonadales:capture_phylum=p__Gemmatimonadota:capture_species=s__AG11 sp003223455:heptad=MCP-24H])0.838:0.0241085[&&NHX:Sample_counter=rhizpot1--2:Type_counter=capture--2:capture_class_counter=c__Gemmatimonadetes--2:capture_domain_counter=d__Bacteria--2:capture_family_counter=f__Gemmatimonadaceae--2:capture_genus_counter=g__AG11--2:capture_order_counter=o__Gemmatimonadales--2:capture_phylum_counter=p__Gemmatimonadota--2:capture_species_counter=s__AG11 sp003223455--2:gtdb_class_counter=:gtdb_domain_counter=:gtdb_family_counter=:gtdb_genus_counter=:gtdb_order_counter=:gtdb_phylum_counter=:gtdb_species_counter=:heptad_counter=MCP-24H--1||MCP-40H--1:lbd_counter=:name=N974871:ref_name_counter=],(4f2d6fce-99b6-4494-a993-7170fd26b994_6@MCPsignal.177.239:5e-09[&&NHX:Sample=rhizpot2:Type=capture:capture_class=c__Myxococcia:capture_domain=d__Bacteria:capture_family=f__Myxococcaceae:capture_genus=g__Myxococcus:capture_order=o__Myxococcales:capture_phylum=p__Myxococcota:capture_species=s__Myxococcus trucidator:heptad=MCP-40H],((((c5ee1e89-8094-4886-a147-f837bd8756fb_1@MCPsignal.25.164:5e-09[&&NHX:Sample=rhiztom3:Type=capture:besthit=93.5:bitscore=224.0:capture_class=c__Actinomycetia:capture_domain=d__Bacteria:capture_family=f__Cellulomonadaceae:capture_genus=g__Cellulosimicrobium:capture_order=o__Actinomycetales:capture_phylum=p__Actinobacteriota:capture_species=s__Cellulosimicrobium sp001942335:evalue=1.43e-75:gapopen=0.0:heptad=MCP-38H:length=139.0:mismatch=9.0:qcovhsp=100.0:qend=139.0:qstart=1.0:ref_name=GB_GCA_003240855.1_protein.faa_QFNN01000084.1_7@PF00015_full_PFAM.254.438:scovhsp=75.5:send=169.0:sstart=31.0],12b73c38-2cd1-4dce-8af8-3007847737de_4@MCPsignal.61.128:5e-09[&&NHX:Sample=rhiztom3:Type=capture:capture_class=c__Gammaproteobacteria:capture_domain=d__Bacteria:capture_family=f__Burkholderiaceae:capture_genus=g__LX47W:capture_order=o__Burkholderiales:capture_phylum=p__Proteobacteria:capture_species=s__LX47W sp014042355:heptad=MCP-38H])0.54:1.3e-08[&&NHX:Sample_counter=rhiztom3--2:Type_counter=capture--2:besthit_avg=93.5:besthit_max=93.5:besthit_min=93.5:besthit_std=0:besthit_sum=93.5:bitscore_avg=224.0:bitscore_max=224.0:bitscore_min=224.0:bitscore_std=0:bitscore_sum=224.0:capture_class_counter=c__Actinomycetia--1||c__Gammaproteobacteria--1:capture_domain_counter=d__Bacteria--2:capture_family_counter=f__Burkholderiaceae--1||f__Cellulomonadaceae--1:capture_genus_counter=g__Cellulosimicrobium--1||g__LX47W--1:capture_order_counter=o__Actinomycetales--1||o__Burkholderiales--1:capture_phylum_counter=p__Actinobacteriota--1||p__Proteobacteria--1:capture_species_counter=s__Cellulosimicrobium sp001942335--1||s__LX47W sp014042355--1:evalue_avg=1.43e-75:evalue_max=1.43e-75:evalue_min=1.43e-75:evalue_std=0:evalue_sum=1.43e-75:gapopen_avg=0.0:gapopen_max=0.0:gapopen_min=0.0:gapopen_std=0:gapopen_sum=0.0:gtdb_class_counter=:gtdb_domain_counter=:gtdb_family_counter=:gtdb_genus_counter=:gtdb_order_counter=:gtdb_phylum_counter=:gtdb_species_counter=:heptad_counter=MCP-38H--2:lbd_counter=:length_avg=139.0:length_max=139.0:length_min=139.0:length_std=0:length_sum=139.0:mismatch_avg=9.0:mismatch_max=9.0:mismatch_min=9.0:mismatch_std=0:mismatch_sum=9.0:name=N974875:qcovhsp_avg=100.0:qcovhsp_max=100.0:qcovhsp_min=100.0:qcovhsp_std=0:qcovhsp_sum=100.0:qend_avg=139.0:qend_max=139.0:qend_min=139.0:qend_std=0:qend_sum=139.0:qstart_avg=1.0:qstart_max=1.0:qstart_min=1.0:qstart_std=0:qstart_sum=1.0:ref_name_counter=GB_GCA_003240855.1_protein.faa_QFNN01000084.1_7@PF00015_full_PFAM.254.438--1:scovhsp_avg=75.5:scovhsp_max=75.5:scovhsp_min=75.5:scovhsp_std=0:scovhsp_sum=75.5:send_avg=169.0:send_max=169.0:send_min=169.0:send_std=0:send_sum=169.0:sstart_avg=31.0:sstart_max=31.0:sstart_min=31.0:sstart_std=0:sstart_sum=31.0],(((((aac68731-4e2c-5fc1-89b2-531716caf731_3@MCPsignal.157.226:0[&&NHX:Sample=rhizpot1:Type=capture:capture_class=c__Gemmatimonadetes:capture_domain=d__Bacteria:capture_family=f__Gemmatimonadaceae:capture_genus=g__AG11:capture_order=o__Gemmatimonadales:capture_phylum=p__Gemmatimonadota:capture_species=s__AG11 sp003223455:heptad=MCP-40H],f87a2352-088a-49af-96dc-1bfc6fc3fa3c_1@MCPsignal.118.187:0[&&NHX:Sample=rhizpot1:Type=capture:capture_class=c__Alphaproteobacteria:capture_domain=d__Bacteria:capture_family=f__Xanthobacteraceae:capture_genus=g__Bradyrhizobium:capture_order=o__Rhizobiales:capture_phylum=p__Proteobacteria:capture_species=s__Bradyrhizobium sp005884465:heptad=MCP-40H])0:0[&&NHX:Sample_counter=rhizpot1--2:Type_counter=capture--2:capture_class_counter=c__Alphaproteobacteria--1||c__Gemmatimonadetes--1:capture_domain_counter=d__Bacteria--2:capture_family_counter=f__Gemmatimonadaceae--1||f__Xanthobacteraceae--1:capture_genus_counter=g__AG11--1||g__Bradyrhizobium--1:capture_order_counter=o__Gemmatimonadales--1||o__Rhizobiales--1:capture_phylum_counter=p__Gemmatimonadota--1||p__Proteobacteria--1:capture_species_counter=s__AG11 sp003223455--1||s__Bradyrhizobium sp005884465--1:gtdb_class_counter=:gtdb_domain_counter=:gtdb_family_counter=:gtdb_genus_counter=:gtdb_order_counter=:gtdb_phylum_counter=:gtdb_species_counter=:heptad_counter=MCP-40H--2:lbd_counter=:name=N974878:ref_name_counter=],13f8ba61-78d2-422a-93b1-77c303817dde_3@MCPsignal.157.226:0[&&NHX:Sample=rhizpot1:Type=capture:capture_class=c__Gemmatimonadetes:capture_domain=d__Bacteria:capture_family=f__Gemmatimonadaceae:capture_genus=g__AG11:capture_order=o__Gemmatimonadales:capture_phylum=p__Gemmatimonadota:capture_species=s__AG11 sp003223455:heptad=MCP-40H])0:0[&&NHX:Sample_counter=rhizpot1--3:Type_counter=capture--3:capture_class_counter=c__Alphaproteobacteria--1||c__Gemmatimonadetes--2:capture_domain_counter=d__Bacteria--3:capture_family_counter=f__Gemmatimonadaceae--2||f__Xanthobacteraceae--1:capture_genus_counter=g__AG11--2||g__Bradyrhizobium--1:capture_order_counter=o__Gemmatimonadales--2||o__Rhizobiales--1:capture_phylum_counter=p__Gemmatimonadota--2||p__Proteobacteria--1:capture_species_counter=s__AG11 sp003223455--2||s__Bradyrhizobium sp005884465--1:gtdb_class_counter=:gtdb_domain_counter=:gtdb_family_counter=:gtdb_genus_counter=:gtdb_order_counter=:gtdb_phylum_counter=:gtdb_species_counter=:heptad_counter=MCP-40H--3:lbd_counter=:name=N974880:ref_name_counter=],99abc01c-e72d-44ad-98d1-7041fb65bf93_3@MCPsignal.204.273:0[&&NHX:Sample=rhizpot2:Type=capture:capture_class=c__Gemmatimonadetes:capture_domain=d__Bacteria:capture_family=f__Gemmatimonadaceae:capture_genus=g__AG11:capture_order=o__Gemmatimonadales:capture_phylum=p__Gemmatimonadota:capture_species=s__AG11 sp003223455:heptad=MCP-40H])0:0[&&NHX:Sample_counter=rhizpot1--3||rhizpot2--1:Type_counter=capture--4:capture_class_counter=c__Alphaproteobacteria--1||c__Gemmatimonadetes--3:capture_domain_counter=d__Bacteria--4:capture_family_counter=f__Gemmatimonadaceae--3||f__Xanthobacteraceae--1:capture_genus_counter=g__AG11--3||g__Bradyrhizobium--1:capture_order_counter=o__Gemmatimonadales--3||o__Rhizobiales--1:capture_phylum_counter=p__Gemmatimonadota--3||p__Proteobacteria--1:capture_species_counter=s__AG11 sp003223455--3||s__Bradyrhizobium sp005884465--1:gtdb_class_counter=:gtdb_domain_counter=:gtdb_family_counter=:gtdb_genus_counter=:gtdb_order_counter=:gtdb_phylum_counter=:gtdb_species_counter=:heptad_counter=MCP-40H--4:lbd_counter=:name=N974882:ref_name_counter=],8375689f-bbea-4b98-84a8-435efdcac9f3_3@MCPsignal.266.335:0[&&NHX:Sample=rhizpot3:Type=capture:capture_class=c__Eremiobacteria:capture_domain=d__Bacteria:capture_family=f__Baltobacteraceae:capture_genus=g__JABEUX01:capture_order=o__Baltobacterales:capture_phylum=p__Eremiobacterota:capture_species=s__JABEUX01 sp013043945:heptad=MCP-40H]):5e-09[&&NHX:Sample_counter=rhizpot1--3||rhizpot2--1||rhizpot3--1:Type_counter=capture--5:capture_class_counter=c__Alphaproteobacteria--1||c__Eremiobacteria--1||c__Gemmatimonadetes--3:capture_domain_counter=d__Bacteria--5:capture_family_counter=f__Baltobacteraceae--1||f__Gemmatimonadaceae--3||f__Xanthobacteraceae--1:capture_genus_counter=g__AG11--3||g__Bradyrhizobium--1||g__JABEUX01--1:capture_order_counter=o__Baltobacterales--1||o__Gemmatimonadales--3||o__Rhizobiales--1:capture_phylum_counter=p__Eremiobacterota--1||p__Gemmatimonadota--3||p__Proteobacteria--1:capture_species_counter=s__AG11 sp003223455--3||s__Bradyrhizobium sp005884465--1||s__JABEUX01 sp013043945--1:gtdb_class_counter=:gtdb_domain_counter=:gtdb_family_counter=:gtdb_genus_counter=:gtdb_order_counter=:gtdb_phylum_counter=:gtdb_species_counter=:heptad_counter=MCP-40H--5:lbd_counter=:name=N974884:ref_name_counter=],46609511-9885-55f8-b04a-5d1adf789eb6_1@MCPsignal.168.265:0.455854[&&NHX:Sample=rhiztom1:Type=capture:besthit=73.7:bitscore=108.0:capture_class=c__Gammaproteobacteria:capture_domain=d__Bacteria:capture_family=f__Burkholderiaceae:capture_genus=g__Limnohabitans_A:capture_order=o__Burkholderiales:capture_phylum=p__Proteobacteria:capture_species=s__Limnohabitans_A sp002778275:evalue=4.25e-31:gapopen=0.0:heptad=MCP-38H:length=95.0:mismatch=25.0:qcovhsp=97.9:qend=97.0:qstart=3.0:ref_name=RS_GCF_003096275.1_protein.faa_NZ_QENQ01000007.1_1@PF00015_full_PFAM.10.165:scovhsp=61.3:send=152.0:sstart=58.0])0:5e-09[&&NHX:Sample_counter=rhizpot1--3||rhizpot2--1||rhizpot3--1||rhiztom1--1:Type_counter=capture--6:besthit_avg=73.7:besthit_max=73.7:besthit_min=73.7:besthit_std=0:besthit_sum=73.7:bitscore_avg=108.0:bitscore_max=108.0:bitscore_min=108.0:bitscore_std=0:bitscore_sum=108.0:capture_class_counter=c__Alphaproteobacteria--1||c__Eremiobacteria--1||c__Gammaproteobacteria--1||c__Gemmatimonadetes--3:capture_domain_counter=d__Bacteria--6:capture_family_counter=f__Baltobacteraceae--1||f__Burkholderiaceae--1||f__Gemmatimonadaceae--3||f__Xanthobacteraceae--1:capture_genus_counter=g__AG11--3||g__Bradyrhizobium--1||g__JABEUX01--1||g__Limnohabitans_A--1:capture_order_counter=o__Baltobacterales--1||o__Burkholderiales--1||o__Gemmatimonadales--3||o__Rhizobiales--1:capture_phylum_counter=p__Eremiobacterota--1||p__Gemmatimonadota--3||p__Proteobacteria--2:capture_species_counter=s__AG11 sp003223455--3||s__Bradyrhizobium sp005884465--1||s__JABEUX01 sp013043945--1||s__Limnohabitans_A sp002778275--1:evalue_avg=4.25e-31:evalue_max=4.25e-31:evalue_min=4.25e-31:evalue_std=0:evalue_sum=4.25e-31:gapopen_avg=0.0:gapopen_max=0.0:gapopen_min=0.0:gapopen_std=0:gapopen_sum=0.0:gtdb_class_counter=:gtdb_domain_counter=:gtdb_family_counter=:gtdb_genus_counter=:gtdb_order_counter=:gtdb_phylum_counter=:gtdb_species_counter=:heptad_counter=MCP-38H--1||MCP-40H--5:lbd_counter=:length_avg=95.0:length_max=95.0:length_min=95.0:length_std=0:length_sum=95.0:mismatch_avg=25.0:mismatch_max=25.0:mismatch_min=25.0:mismatch_std=0:mismatch_sum=25.0:name=N974886:qcovhsp_avg=97.9:qcovhsp_max=97.9:qcovhsp_min=97.9:qcovhsp_std=0:qcovhsp_sum=97.9:qend_avg=97.0:qend_max=97.0:qend_min=97.0:qend_std=0:qend_sum=97.0:qstart_avg=3.0:qstart_max=3.0:qstart_min=3.0:qstart_std=0:qstart_sum=3.0:ref_name_counter=RS_GCF_003096275.1_protein.faa_NZ_QENQ01000007.1_1@PF00015_full_PFAM.10.165--1:scovhsp_avg=61.3:scovhsp_max=61.3:scovhsp_min=61.3:scovhsp_std=0:scovhsp_sum=61.3:send_avg=152.0:send_max=152.0:send_min=152.0:send_std=0:send_sum=152.0:sstart_avg=58.0:sstart_max=58.0:sstart_min=58.0:sstart_std=0:sstart_sum=58.0])0.356:1e-08[&&NHX:Sample_counter=rhizpot1--3||rhizpot2--1||rhizpot3--1||rhiztom1--1||rhiztom3--2:Type_counter=capture--8:besthit_avg=83.6:besthit_max=93.5:besthit_min=73.7:besthit_std=14.00071426749364:besthit_sum=167.2:bitscore_avg=166.0:bitscore_max=224.0:bitscore_min=108.0:bitscore_std=82.02438661763951:bitscore_sum=332.0:capture_class_counter=c__Actinomycetia--1||c__Alphaproteobacteria--1||c__Eremiobacteria--1||c__Gammaproteobacteria--2||c__Gemmatimonadetes--3:capture_domain_counter=d__Bacteria--8:capture_family_counter=f__Baltobacteraceae--1||f__Burkholderiaceae--2||f__Cellulomonadaceae--1||f__Gemmatimonadaceae--3||f__Xanthobacteraceae--1:capture_genus_counter=g__AG11--3||g__Bradyrhizobium--1||g__Cellulosimicrobium--1||g__JABEUX01--1||g__LX47W--1||g__Limnohabitans_A--1:capture_order_counter=o__Actinomycetales--1||o__Baltobacterales--1||o__Burkholderiales--2||o__Gemmatimonadales--3||o__Rhizobiales--1:capture_phylum_counter=p__Actinobacteriota--1||p__Eremiobacterota--1||p__Gemmatimonadota--3||p__Proteobacteria--3:capture_species_counter=s__AG11 sp003223455--3||s__Bradyrhizobium sp005884465--1||s__Cellulosimicrobium sp001942335--1||s__JABEUX01 sp013043945--1||s__LX47W sp014042355--1||s__Limnohabitans_A sp002778275--1:evalue_avg=2.125e-31:evalue_max=4.25e-31:evalue_min=1.43e-75:evalue_std=3.0052038200428273e-31:evalue_sum=4.25e-31:gapopen_avg=0.0:gapopen_max=0.0:gapopen_min=0.0:gapopen_std=0.0:gapopen_sum=0.0:gtdb_class_counter=:gtdb_domain_counter=:gtdb_family_counter=:gtdb_genus_counter=:gtdb_order_counter=:gtdb_phylum_counter=:gtdb_species_counter=:heptad_counter=MCP-38H--3||MCP-40H--5:lbd_counter=:length_avg=117.0:length_max=139.0:length_min=95.0:length_std=31.11269837220809:length_sum=234.0:mismatch_avg=17.0:mismatch_max=25.0:mismatch_min=9.0:mismatch_std=11.313708498984761:mismatch_sum=34.0:name=N974887:qcovhsp_avg=98.95:qcovhsp_max=100.0:qcovhsp_min=97.9:qcovhsp_std=1.4849242404917458:qcovhsp_sum=197.9:qend_avg=118.0:qend_max=139.0:qend_min=97.0:qend_std=29.698484809834994:qend_sum=236.0:qstart_avg=2.0:qstart_max=3.0:qstart_min=1.0:qstart_std=1.4142135623730951:qstart_sum=4.0:ref_name_counter=GB_GCA_003240855.1_protein.faa_QFNN01000084.1_7@PF00015_full_PFAM.254.438--1||RS_GCF_003096275.1_protein.faa_NZ_QENQ01000007.1_1@PF00015_full_PFAM.10.165--1:scovhsp_avg=68.4:scovhsp_max=75.5:scovhsp_min=61.3:scovhsp_std=10.040916292848978:scovhsp_sum=136.8:send_avg=160.5:send_max=169.0:send_min=152.0:send_std=12.020815280171307:send_sum=321.0:sstart_avg=44.5:sstart_max=58.0:sstart_min=31.0:sstart_std=19.091883092036785:sstart_sum=89.0],(0cf44357-4cdf-43d9-8ae2-25d7f897508c_2@MCPsignal.92.162:5e-09[&&NHX:Sample=rhizpot1:Type=capture:capture_class=c__Gemmatimonadetes:capture_domain=d__Bacteria:capture_family=f__Gemmatimonadaceae:capture_genus=g__AG11:capture_order=o__Gemmatimonadales:capture_phylum=p__Gemmatimonadota:capture_species=s__AG11 sp003223455:heptad=MCP-40H],(b4d8aa65-288b-4002-b57e-3e849b8edc45_4@MCPsignal.217.288:5e-09[&&NHX:Sample=rhizpot1:Type=capture:capture_class=c__Gemmatimonadetes:capture_domain=d__Bacteria:capture_family=f__Gemmatimonadaceae:capture_genus=g__AG11:capture_order=o__Gemmatimonadales:capture_phylum=p__Gemmatimonadota:capture_species=s__AG11 sp003223455:heptad=MCP-24H],315fcb75-8dd4-48a6-871c-a8855f19faea_4@MCPsignal.124.194:0.124394[&&NHX:Sample=rhizpot3:Type=capture:capture_class=c__Acidobacteriae:capture_domain=d__Bacteria:capture_family=f__Bryobacteraceae:capture_genus=g__CAIVVT01:capture_order=o__Bryobacterales:capture_phylum=p__Acidobacteriota:capture_species=s__CAIVVT01 sp903909435:heptad=MCP-44H])0:5e-09[&&NHX:Sample_counter=rhizpot1--1||rhizpot3--1:Type_counter=capture--2:capture_class_counter=c__Acidobacteriae--1||c__Gemmatimonadetes--1:capture_domain_counter=d__Bacteria--2:capture_family_counter=f__Bryobacteraceae--1||f__Gemmatimonadaceae--1:capture_genus_counter=g__AG11--1||g__CAIVVT01--1:capture_order_counter=o__Bryobacterales--1||o__Gemmatimonadales--1:capture_phylum_counter=p__Acidobacteriota--1||p__Gemmatimonadota--1:capture_species_counter=s__AG11 sp003223455--1||s__CAIVVT01 sp903909435--1:gtdb_class_counter=:gtdb_domain_counter=:gtdb_family_counter=:gtdb_genus_counter=:gtdb_order_counter=:gtdb_phylum_counter=:gtdb_species_counter=:heptad_counter=MCP-24H--1||MCP-44H--1:lbd_counter=:name=N974891:ref_name_counter=])0:5e-09[&&NHX:Sample_counter=rhizpot1--2||rhizpot3--1:Type_counter=capture--3:capture_class_counter=c__Acidobacteriae--1||c__Gemmatimonadetes--2:capture_domain_counter=d__Bacteria--3:capture_family_counter=f__Bryobacteraceae--1||f__Gemmatimonadaceae--2:capture_genus_counter=g__AG11--2||g__CAIVVT01--1:capture_order_counter=o__Bryobacterales--1||o__Gemmatimonadales--2:capture_phylum_counter=p__Acidobacteriota--1||p__Gemmatimonadota--2:capture_species_counter=s__AG11 sp003223455--2||s__CAIVVT01 sp903909435--1:gtdb_class_counter=:gtdb_domain_counter=:gtdb_family_counter=:gtdb_genus_counter=:gtdb_order_counter=:gtdb_phylum_counter=:gtdb_species_counter=:heptad_counter=MCP-24H--1||MCP-40H--1||MCP-44H--1:lbd_counter=:name=N974892:ref_name_counter=])0.057:1.8e-08[&&NHX:Sample_counter=rhizpot1--5||rhizpot2--1||rhizpot3--2||rhiztom1--1||rhiztom3--2:Type_counter=capture--11:besthit_avg=83.6:besthit_max=93.5:besthit_min=73.7:besthit_std=14.00071426749364:besthit_sum=167.2:bitscore_avg=166.0:bitscore_max=224.0:bitscore_min=108.0:bitscore_std=82.02438661763951:bitscore_sum=332.0:capture_class_counter=c__Acidobacteriae--1||c__Actinomycetia--1||c__Alphaproteobacteria--1||c__Eremiobacteria--1||c__Gammaproteobacteria--2||c__Gemmatimonadetes--5:capture_domain_counter=d__Bacteria--11:capture_family_counter=f__Baltobacteraceae--1||f__Bryobacteraceae--1||f__Burkholderiaceae--2||f__Cellulomonadaceae--1||f__Gemmatimonadaceae--5||f__Xanthobacteraceae--1:capture_genus_counter=g__AG11--5||g__Bradyrhizobium--1||g__CAIVVT01--1||g__Cellulosimicrobium--1||g__JABEUX01--1||g__LX47W--1||g__Limnohabitans_A--1:capture_order_counter=o__Actinomycetales--1||o__Baltobacterales--1||o__Bryobacterales--1||o__Burkholderiales--2||o__Gemmatimonadales--5||o__Rhizobiales--1:capture_phylum_counter=p__Acidobacteriota--1||p__Actinobacteriota--1||p__Eremiobacterota--1||p__Gemmatimonadota--5||p__Proteobacteria--3:capture_species_counter=s__AG11 sp003223455--5||s__Bradyrhizobium sp005884465--1||s__CAIVVT01 sp903909435--1||s__Cellulosimicrobium sp001942335--1||s__JABEUX01 sp013043945--1||s__LX47W sp014042355--1||s__Limnohabitans_A sp002778275--1:evalue_avg=2.125e-31:evalue_max=4.25e-31:evalue_min=1.43e-75:evalue_std=3.0052038200428273e-31:evalue_sum=4.25e-31:gapopen_avg=0.0:gapopen_max=0.0:gapopen_min=0.0:gapopen_std=0.0:gapopen_sum=0.0:gtdb_class_counter=:gtdb_domain_counter=:gtdb_family_counter=:gtdb_genus_counter=:gtdb_order_counter=:gtdb_phylum_counter=:gtdb_species_counter=:heptad_counter=MCP-24H--1||MCP-38H--3||MCP-40H--6||MCP-44H--1:lbd_counter=:length_avg=117.0:length_max=139.0:length_min=95.0:length_std=31.11269837220809:length_sum=234.0:mismatch_avg=17.0:mismatch_max=25.0:mismatch_min=9.0:mismatch_std=11.313708498984761:mismatch_sum=34.0:name=N974893:qcovhsp_avg=98.95:qcovhsp_max=100.0:qcovhsp_min=97.9:qcovhsp_std=1.4849242404917458:qcovhsp_sum=197.9:qend_avg=118.0:qend_max=139.0:qend_min=97.0:qend_std=29.698484809834994:qend_sum=236.0:qstart_avg=2.0:qstart_max=3.0:qstart_min=1.0:qstart_std=1.4142135623730951:qstart_sum=4.0:ref_name_counter=GB_GCA_003240855.1_protein.faa_QFNN01000084.1_7@PF00015_full_PFAM.254.438--1||RS_GCF_003096275.1_protein.faa_NZ_QENQ01000007.1_1@PF00015_full_PFAM.10.165--1:scovhsp_avg=68.4:scovhsp_max=75.5:scovhsp_min=61.3:scovhsp_std=10.040916292848978:scovhsp_sum=136.8:send_avg=160.5:send_max=169.0:send_min=152.0:send_std=12.020815280171307:send_sum=321.0:sstart_avg=44.5:sstart_max=58.0:sstart_min=31.0:sstart_std=19.091883092036785:sstart_sum=89.0],ae079f2f-51cd-4669-a4ca-f280336e7555_1@MCPsignal.273.339:5e-09[&&NHX:Sample=rhizpot1:Type=capture:capture_class=c__Gemmatimonadetes:capture_domain=d__Bacteria:capture_family=f__Gemmatimonadaceae:capture_genus=g__AG11:capture_order=o__Gemmatimonadales:capture_phylum=p__Gemmatimonadota:capture_species=s__AG11 sp003223455:heptad=MCP-40H])0.486:1.8e-08[&&NHX:Sample_counter=rhizpot1--6||rhizpot2--1||rhizpot3--2||rhiztom1--1||rhiztom3--2:Type_counter=capture--12:besthit_avg=83.6:besthit_max=93.5:besthit_min=73.7:besthit_std=14.00071426749364:besthit_sum=167.2:bitscore_avg=166.0:bitscore_max=224.0:bitscore_min=108.0:bitscore_std=82.02438661763951:bitscore_sum=332.0:capture_class_counter=c__Acidobacteriae--1||c__Actinomycetia--1||c__Alphaproteobacteria--1||c__Eremiobacteria--1||c__Gammaproteobacteria--2||c__Gemmatimonadetes--6:capture_domain_counter=d__Bacteria--12:capture_family_counter=f__Baltobacteraceae--1||f__Bryobacteraceae--1||f__Burkholderiaceae--2||f__Cellulomonadaceae--1||f__Gemmatimonadaceae--6||f__Xanthobacteraceae--1:capture_genus_counter=g__AG11--6||g__Bradyrhizobium--1||g__CAIVVT01--1||g__Cellulosimicrobium--1||g__JABEUX01--1||g__LX47W--1||g__Limnohabitans_A--1:capture_order_counter=o__Actinomycetales--1||o__Baltobacterales--1||o__Bryobacterales--1||o__Burkholderiales--2||o__Gemmatimonadales--6||o__Rhizobiales--1:capture_phylum_counter=p__Acidobacteriota--1||p__Actinobacteriota--1||p__Eremiobacterota--1||p__Gemmatimonadota--6||p__Proteobacteria--3:capture_species_counter=s__AG11 sp003223455--6||s__Bradyrhizobium sp005884465--1||s__CAIVVT01 sp903909435--1||s__Cellulosimicrobium sp001942335--1||s__JABEUX01 sp013043945--1||s__LX47W sp014042355--1||s__Limnohabitans_A sp002778275--1:evalue_avg=2.125e-31:evalue_max=4.25e-31:evalue_min=1.43e-75:evalue_std=3.0052038200428273e-31:evalue_sum=4.25e-31:gapopen_avg=0.0:gapopen_max=0.0:gapopen_min=0.0:gapopen_std=0.0:gapopen_sum=0.0:gtdb_class_counter=:gtdb_domain_counter=:gtdb_family_counter=:gtdb_genus_counter=:gtdb_order_counter=:gtdb_phylum_counter=:gtdb_species_counter=:heptad_counter=MCP-24H--1||MCP-38H--3||MCP-40H--7||MCP-44H--1:lbd_counter=:length_avg=117.0:length_max=139.0:length_min=95.0:length_std=31.11269837220809:length_sum=234.0:mismatch_avg=17.0:mismatch_max=25.0:mismatch_min=9.0:mismatch_std=11.313708498984761:mismatch_sum=34.0:name=N974895:qcovhsp_avg=98.95:qcovhsp_max=100.0:qcovhsp_min=97.9:qcovhsp_std=1.4849242404917458:qcovhsp_sum=197.9:qend_avg=118.0:qend_max=139.0:qend_min=97.0:qend_std=29.698484809834994:qend_sum=236.0:qstart_avg=2.0:qstart_max=3.0:qstart_min=1.0:qstart_std=1.4142135623730951:qstart_sum=4.0:ref_name_counter=GB_GCA_003240855.1_protein.faa_QFNN01000084.1_7@PF00015_full_PFAM.254.438--1||RS_GCF_003096275.1_protein.faa_NZ_QENQ01000007.1_1@PF00015_full_PFAM.10.165--1:scovhsp_avg=68.4:scovhsp_max=75.5:scovhsp_min=61.3:scovhsp_std=10.040916292848978:scovhsp_sum=136.8:send_avg=160.5:send_max=169.0:send_min=152.0:send_std=12.020815280171307:send_sum=321.0:sstart_avg=44.5:sstart_max=58.0:sstart_min=31.0:sstart_std=19.091883092036785:sstart_sum=89.0])0.485:1.8e-08[&&NHX:Sample_counter=rhizpot1--6||rhizpot2--2||rhizpot3--2||rhiztom1--1||rhiztom3--2:Type_counter=capture--13:besthit_avg=83.6:besthit_max=93.5:besthit_min=73.7:besthit_std=14.00071426749364:besthit_sum=167.2:bitscore_avg=166.0:bitscore_max=224.0:bitscore_min=108.0:bitscore_std=82.02438661763951:bitscore_sum=332.0:capture_class_counter=c__Acidobacteriae--1||c__Actinomycetia--1||c__Alphaproteobacteria--1||c__Eremiobacteria--1||c__Gammaproteobacteria--2||c__Gemmatimonadetes--6||c__Myxococcia--1:capture_domain_counter=d__Bacteria--13:capture_family_counter=f__Baltobacteraceae--1||f__Bryobacteraceae--1||f__Burkholderiaceae--2||f__Cellulomonadaceae--1||f__Gemmatimonadaceae--6||f__Myxococcaceae--1||f__Xanthobacteraceae--1:capture_genus_counter=g__AG11--6||g__Bradyrhizobium--1||g__CAIVVT01--1||g__Cellulosimicrobium--1||g__JABEUX01--1||g__LX47W--1||g__Limnohabitans_A--1||g__Myxococcus--1:capture_order_counter=o__Actinomycetales--1||o__Baltobacterales--1||o__Bryobacterales--1||o__Burkholderiales--2||o__Gemmatimonadales--6||o__Myxococcales--1||o__Rhizobiales--1:capture_phylum_counter=p__Acidobacteriota--1||p__Actinobacteriota--1||p__Eremiobacterota--1||p__Gemmatimonadota--6||p__Myxococcota--1||p__Proteobacteria--3:capture_species_counter=s__AG11 sp003223455--6||s__Bradyrhizobium sp005884465--1||s__CAIVVT01 sp903909435--1||s__Cellulosimicrobium sp001942335--1||s__JABEUX01 sp013043945--1||s__LX47W sp014042355--1||s__Limnohabitans_A sp002778275--1||s__Myxococcus trucidator--1:evalue_avg=2.125e-31:evalue_max=4.25e-31:evalue_min=1.43e-75:evalue_std=3.0052038200428273e-31:evalue_sum=4.25e-31:gapopen_avg=0.0:gapopen_max=0.0:gapopen_min=0.0:gapopen_std=0.0:gapopen_sum=0.0:gtdb_class_counter=:gtdb_domain_counter=:gtdb_family_counter=:gtdb_genus_counter=:gtdb_order_counter=:gtdb_phylum_counter=:gtdb_species_counter=:heptad_counter=MCP-24H--1||MCP-38H--3||MCP-40H--8||MCP-44H--1:lbd_counter=:length_avg=117.0:length_max=139.0:length_min=95.0:length_std=31.11269837220809:length_sum=234.0:mismatch_avg=17.0:mismatch_max=25.0:mismatch_min=9.0:mismatch_std=11.313708498984761:mismatch_sum=34.0:name=N974896:qcovhsp_avg=98.95:qcovhsp_max=100.0:qcovhsp_min=97.9:qcovhsp_std=1.4849242404917458:qcovhsp_sum=197.9:qend_avg=118.0:qend_max=139.0:qend_min=97.0:qend_std=29.698484809834994:qend_sum=236.0:qstart_avg=2.0:qstart_max=3.0:qstart_min=1.0:qstart_std=1.4142135623730951:qstart_sum=4.0:ref_name_counter=GB_GCA_003240855.1_protein.faa_QFNN01000084.1_7@PF00015_full_PFAM.254.438--1||RS_GCF_003096275.1_protein.faa_NZ_QENQ01000007.1_1@PF00015_full_PFAM.10.165--1:scovhsp_avg=68.4:scovhsp_max=75.5:scovhsp_min=61.3:scovhsp_std=10.040916292848978:scovhsp_sum=136.8:send_avg=160.5:send_max=169.0:send_min=152.0:send_std=12.020815280171307:send_sum=321.0:sstart_avg=44.5:sstart_max=58.0:sstart_min=31.0:sstart_std=19.091883092036785:sstart_sum=89.0])0.077:0.0136252[&&NHX:Sample_counter=rhizpot1--8||rhizpot2--2||rhizpot3--2||rhiztom1--1||rhiztom3--2:Type_counter=capture--15:besthit_avg=83.6:besthit_max=93.5:besthit_min=73.7:besthit_std=14.00071426749364:besthit_sum=167.2:bitscore_avg=166.0:bitscore_max=224.0:bitscore_min=108.0:bitscore_std=82.02438661763951:bitscore_sum=332.0:capture_class_counter=c__Acidobacteriae--1||c__Actinomycetia--1||c__Alphaproteobacteria--1||c__Eremiobacteria--1||c__Gammaproteobacteria--2||c__Gemmatimonadetes--8||c__Myxococcia--1:capture_domain_counter=d__Bacteria--15:capture_family_counter=f__Baltobacteraceae--1||f__Bryobacteraceae--1||f__Burkholderiaceae--2||f__Cellulomonadaceae--1||f__Gemmatimonadaceae--8||f__Myxococcaceae--1||f__Xanthobacteraceae--1:capture_genus_counter=g__AG11--8||g__Bradyrhizobium--1||g__CAIVVT01--1||g__Cellulosimicrobium--1||g__JABEUX01--1||g__LX47W--1||g__Limnohabitans_A--1||g__Myxococcus--1:capture_order_counter=o__Actinomycetales--1||o__Baltobacterales--1||o__Bryobacterales--1||o__Burkholderiales--2||o__Gemmatimonadales--8||o__Myxococcales--1||o__Rhizobiales--1:capture_phylum_counter=p__Acidobacteriota--1||p__Actinobacteriota--1||p__Eremiobacterota--1||p__Gemmatimonadota--8||p__Myxococcota--1||p__Proteobacteria--3:capture_species_counter=s__AG11 sp003223455--8||s__Bradyrhizobium sp005884465--1||s__CAIVVT01 sp903909435--1||s__Cellulosimicrobium sp001942335--1||s__JABEUX01 sp013043945--1||s__LX47W sp014042355--1||s__Limnohabitans_A sp002778275--1||s__Myxococcus trucidator--1:evalue_avg=2.125e-31:evalue_max=4.25e-31:evalue_min=1.43e-75:evalue_std=3.0052038200428273e-31:evalue_sum=4.25e-31:gapopen_avg=0.0:gapopen_max=0.0:gapopen_min=0.0:gapopen_std=0.0:gapopen_sum=0.0:gtdb_class_counter=:gtdb_domain_counter=:gtdb_family_counter=:gtdb_genus_counter=:gtdb_order_counter=:gtdb_phylum_counter=:gtdb_species_counter=:heptad_counter=MCP-24H--2||MCP-38H--3||MCP-40H--9||MCP-44H--1:lbd_counter=:length_avg=117.0:length_max=139.0:length_min=95.0:length_std=31.11269837220809:length_sum=234.0:mismatch_avg=17.0:mismatch_max=25.0:mismatch_min=9.0:mismatch_std=11.313708498984761:mismatch_sum=34.0:name=N974897:qcovhsp_avg=98.95:qcovhsp_max=100.0:qcovhsp_min=97.9:qcovhsp_std=1.4849242404917458:qcovhsp_sum=197.9:qend_avg=118.0:qend_max=139.0:qend_min=97.0:qend_std=29.698484809834994:qend_sum=236.0:qstart_avg=2.0:qstart_max=3.0:qstart_min=1.0:qstart_std=1.4142135623730951:qstart_sum=4.0:ref_name_counter=GB_GCA_003240855.1_protein.faa_QFNN01000084.1_7@PF00015_full_PFAM.254.438--1||RS_GCF_003096275.1_protein.faa_NZ_QENQ01000007.1_1@PF00015_full_PFAM.10.165--1:scovhsp_avg=68.4:scovhsp_max=75.5:scovhsp_min=61.3:scovhsp_std=10.040916292848978:scovhsp_sum=136.8:send_avg=160.5:send_max=169.0:send_min=152.0:send_std=12.020815280171307:send_sum=321.0:sstart_avg=44.5:sstart_max=58.0:sstart_min=31.0:sstart_std=19.091883092036785:sstart_sum=89.0])0:5e-09[&&NHX:Sample_counter=rhizpot1--8||rhizpot2--2||rhizpot3--3||rhiztom1--3||rhiztom3--2:Type_counter=capture--18:besthit_avg=81.42:besthit_max=93.5:besthit_min=73.7:besthit_std=7.327141325237284:besthit_sum=407.1:bitscore_avg=195.4:bitscore_max=228.0:bitscore_min=108.0:bitscore_std=50.207569150477696:bitscore_sum=977.0:capture_class_counter=c__Acidobacteriae--1||c__Actinomycetia--1||c__Alphaproteobacteria--1||c__Campylobacteria--2||c__Eremiobacteria--1||c__Gammaproteobacteria--2||c__Gemmatimonadetes--8||c__Myxococcia--1||c__Vicinamibacteria--1:capture_domain_counter=d__Bacteria--18:capture_family_counter=f__Baltobacteraceae--1||f__Bryobacteraceae--1||f__Burkholderiaceae--2||f__Cellulomonadaceae--1||f__Gemmatimonadaceae--8||f__Helicobacteraceae--2||f__Myxococcaceae--1||f__Vicinamibacteraceae--1||f__Xanthobacteraceae--1:capture_genus_counter=g__AG11--8||g__Bradyrhizobium--1||g__CAIVVT01--1||g__Cellulosimicrobium--1||g__Helicobacter_E--2||g__JABEUX01--1||g__LX47W--1||g__Limnohabitans_A--1||g__Luteitalea--1||g__Myxococcus--1:capture_order_counter=o__Actinomycetales--1||o__Baltobacterales--1||o__Bryobacterales--1||o__Burkholderiales--2||o__Campylobacterales--2||o__Gemmatimonadales--8||o__Myxococcales--1||o__Rhizobiales--1||o__Vicinamibacterales--1:capture_phylum_counter=p__Acidobacteriota--2||p__Actinobacteriota--1||p__Campylobacterota--2||p__Eremiobacterota--1||p__Gemmatimonadota--8||p__Myxococcota--1||p__Proteobacteria--3:capture_species_counter=s__AG11 sp003223455--8||s__Bradyrhizobium sp005884465--1||s__CAIVVT01 sp903909435--1||s__Cellulosimicrobium sp001942335--1||s__Helicobacter_E vulpis--2||s__JABEUX01 sp013043945--1||s__LX47W sp014042355--1||s__Limnohabitans_A sp002778275--1||s__Luteitalea sp001464065--1||s__Myxococcus trucidator--1:evalue_avg=8.5e-32:evalue_max=4.25e-31:evalue_min=1.21e-76:evalue_std=1.9006577808748214e-31:evalue_sum=4.25e-31:gapopen_avg=0.0:gapopen_max=0.0:gapopen_min=0.0:gapopen_std=0.0:gapopen_sum=0.0:gtdb_class_counter=:gtdb_domain_counter=:gtdb_family_counter=:gtdb_genus_counter=:gtdb_order_counter=:gtdb_phylum_counter=:gtdb_species_counter=:heptad_counter=MCP-24H--2||MCP-38H--6||MCP-40H--9||MCP-44H--1:lbd_counter=:length_avg=141.6:length_max=165.0:length_min=95.0:length_std=28.632149762111823:length_sum=708.0:mismatch_avg=25.8:mismatch_max=35.0:mismatch_min=9.0:mismatch_std=10.059821071967434:mismatch_sum=129.0:name=N974898:qcovhsp_avg=99.58:qcovhsp_max=100.0:qcovhsp_min=97.9:qcovhsp_std=0.9391485505499091:qcovhsp_sum=497.9:qend_avg=142.0:qend_max=165.0:qend_min=97.0:qend_std=27.820855486487112:qend_sum=710.0:qstart_avg=1.4:qstart_max=3.0:qstart_min=1.0:qstart_std=0.8944271909999161:qstart_sum=7.0:ref_name_counter=GB_GCA_003240855.1_protein.faa_QFNN01000084.1_7@PF00015_full_PFAM.254.438--4||RS_GCF_003096275.1_protein.faa_NZ_QENQ01000007.1_1@PF00015_full_PFAM.10.165--1:scovhsp_avg=78.9:scovhsp_max=89.7:scovhsp_min=61.3:scovhsp_std=11.778794505381272:scovhsp_sum=394.5:send_avg=165.6:send_max=169.0:send_min=152.0:send_std=7.602631123499284:send_sum=828.0:sstart_avg=25.0:sstart_max=58.0:sstart_min=5.0:sstart_std=21.94310825749169:sstart_sum=125.0])0.748:1.3e-08[&&NHX:Sample_counter=rhizpot1--8||rhizpot2--2||rhizpot3--4||rhiztom1--3||rhiztom3--3:Type_counter=capture--20:besthit_avg=81.42:besthit_max=93.5:besthit_min=73.7:besthit_std=7.327141325237284:besthit_sum=407.1:bitscore_avg=195.4:bitscore_max=228.0:bitscore_min=108.0:bitscore_std=50.2075691504777:bitscore_sum=977.0:capture_class_counter=c__Acidobacteriae--1||c__Actinomycetia--2||c__Alphaproteobacteria--1||c__Campylobacteria--2||c__Eremiobacteria--1||c__Gammaproteobacteria--2||c__Gemmatimonadetes--9||c__Myxococcia--1||c__Vicinamibacteria--1:capture_domain_counter=d__Bacteria--20:capture_family_counter=f__Baltobacteraceae--1||f__Bryobacteraceae--1||f__Burkholderiaceae--2||f__Cellulomonadaceae--1||f__Gemmatimonadaceae--9||f__Helicobacteraceae--2||f__Motilibacteraceae--1||f__Myxococcaceae--1||f__Vicinamibacteraceae--1||f__Xanthobacteraceae--1:capture_genus_counter=g__AG11--9||g__Bradyrhizobium--1||g__CAIVVT01--1||g__Cellulosimicrobium--1||g__Helicobacter_E--2||g__JABEUX01--1||g__LX47W--1||g__Limnohabitans_A--1||g__Luteitalea--1||g__Motilibacter--1||g__Myxococcus--1:capture_order_counter=o__Actinomycetales--1||o__Baltobacterales--1||o__Bryobacterales--1||o__Burkholderiales--2||o__Campylobacterales--2||o__Gemmatimonadales--9||o__Motilibacterales--1||o__Myxococcales--1||o__Rhizobiales--1||o__Vicinamibacterales--1:capture_phylum_counter=p__Acidobacteriota--2||p__Actinobacteriota--2||p__Campylobacterota--2||p__Eremiobacterota--1||p__Gemmatimonadota--9||p__Myxococcota--1||p__Proteobacteria--3:capture_species_counter=s__AG11 sp003223455--9||s__Bradyrhizobium sp005884465--1||s__CAIVVT01 sp903909435--1||s__Cellulosimicrobium sp001942335--1||s__Helicobacter_E vulpis--2||s__JABEUX01 sp013043945--1||s__LX47W sp014042355--1||s__Limnohabitans_A sp002778275--1||s__Luteitalea sp001464065--1||s__Motilibacter peucedani--1||s__Myxococcus trucidator--1:evalue_avg=8.5e-32:evalue_max=4.25e-31:evalue_min=1.21e-76:evalue_std=1.9006577808748214e-31:evalue_sum=4.25e-31:gapopen_avg=0.0:gapopen_max=0.0:gapopen_min=0.0:gapopen_std=0.0:gapopen_sum=0.0:gtdb_class_counter=:gtdb_domain_counter=:gtdb_family_counter=:gtdb_genus_counter=:gtdb_order_counter=:gtdb_phylum_counter=:gtdb_species_counter=:heptad_counter=MCP-24H--4||MCP-38H--6||MCP-40H--9||MCP-44H--1:lbd_counter=:length_avg=141.6:length_max=165.0:length_min=95.0:length_std=28.632149762111823:length_sum=708.0:mismatch_avg=25.8:mismatch_max=35.0:mismatch_min=9.0:mismatch_std=10.059821071967432:mismatch_sum=129.0:name=N974899:qcovhsp_avg=99.58:qcovhsp_max=100.0:qcovhsp_min=97.9:qcovhsp_std=0.9391485505499091:qcovhsp_sum=497.9:qend_avg=142.0:qend_max=165.0:qend_min=97.0:qend_std=27.820855486487112:qend_sum=710.0:qstart_avg=1.4:qstart_max=3.0:qstart_min=1.0:qstart_std=0.8944271909999159:qstart_sum=7.0:ref_name_counter=GB_GCA_003240855.1_protein.faa_QFNN01000084.1_7@PF00015_full_PFAM.254.438--4||RS_GCF_003096275.1_protein.faa_NZ_QENQ01000007.1_1@PF00015_full_PFAM.10.165--1:scovhsp_avg=78.9:scovhsp_max=89.7:scovhsp_min=61.3:scovhsp_std=11.778794505381272:scovhsp_sum=394.5:send_avg=165.6:send_max=169.0:send_min=152.0:send_std=7.602631123499285:send_sum=828.0:sstart_avg=25.0:sstart_max=58.0:sstart_min=5.0:sstart_std=21.94310825749169:sstart_sum=125.0],4b0a4ba7-bf6b-4499-8f62-b993a84b6094_6@MCPsignal.133.188:5e-09[&&NHX:Sample=rhiztom1:Type=capture:capture_class=c__Gemmatimonadetes:capture_domain=d__Bacteria:capture_family=f__Gemmatimonadaceae:capture_genus=g__AG11:capture_order=o__Gemmatimonadales:capture_phylum=p__Gemmatimonadota:capture_species=s__AG11 sp003223455:heptad=MCP-44H])0.27:0.0045492[&&NHX:Sample_counter=rhizpot1--8||rhizpot2--2||rhizpot3--4||rhiztom1--4||rhiztom3--3:Type_counter=capture--21:besthit_avg=81.42:besthit_max=93.5:besthit_min=73.7:besthit_std=7.327141325237284:besthit_sum=407.1:bitscore_avg=195.4:bitscore_max=228.0:bitscore_min=108.0:bitscore_std=50.2075691504777:bitscore_sum=977.0:capture_class_counter=c__Acidobacteriae--1||c__Actinomycetia--2||c__Alphaproteobacteria--1||c__Campylobacteria--2||c__Eremiobacteria--1||c__Gammaproteobacteria--2||c__Gemmatimonadetes--10||c__Myxococcia--1||c__Vicinamibacteria--1:capture_domain_counter=d__Bacteria--21:capture_family_counter=f__Baltobacteraceae--1||f__Bryobacteraceae--1||f__Burkholderiaceae--2||f__Cellulomonadaceae--1||f__Gemmatimonadaceae--10||f__Helicobacteraceae--2||f__Motilibacteraceae--1||f__Myxococcaceae--1||f__Vicinamibacteraceae--1||f__Xanthobacteraceae--1:capture_genus_counter=g__AG11--10||g__Bradyrhizobium--1||g__CAIVVT01--1||g__Cellulosimicrobium--1||g__Helicobacter_E--2||g__JABEUX01--1||g__LX47W--1||g__Limnohabitans_A--1||g__Luteitalea--1||g__Motilibacter--1||g__Myxococcus--1:capture_order_counter=o__Actinomycetales--1||o__Baltobacterales--1||o__Bryobacterales--1||o__Burkholderiales--2||o__Campylobacterales--2||o__Gemmatimonadales--10||o__Motilibacterales--1||o__Myxococcales--1||o__Rhizobiales--1||o__Vicinamibacterales--1:capture_phylum_counter=p__Acidobacteriota--2||p__Actinobacteriota--2||p__Campylobacterota--2||p__Eremiobacterota--1||p__Gemmatimonadota--10||p__Myxococcota--1||p__Proteobacteria--3:capture_species_counter=s__AG11 sp003223455--10||s__Bradyrhizobium sp005884465--1||s__CAIVVT01 sp903909435--1||s__Cellulosimicrobium sp001942335--1||s__Helicobacter_E vulpis--2||s__JABEUX01 sp013043945--1||s__LX47W sp014042355--1||s__Limnohabitans_A sp002778275--1||s__Luteitalea sp001464065--1||s__Motilibacter peucedani--1||s__Myxococcus trucidator--1:evalue_avg=8.5e-32:evalue_max=4.25e-31:evalue_min=1.21e-76:evalue_std=1.9006577808748214e-31:evalue_sum=4.25e-31:gapopen_avg=0.0:gapopen_max=0.0:gapopen_min=0.0:gapopen_std=0.0:gapopen_sum=0.0:gtdb_class_counter=:gtdb_domain_counter=:gtdb_family_counter=:gtdb_genus_counter=:gtdb_order_counter=:gtdb_phylum_counter=:gtdb_species_counter=:heptad_counter=MCP-24H--4||MCP-38H--6||MCP-40H--9||MCP-44H--2:lbd_counter=:length_avg=141.6:length_max=165.0:length_min=95.0:length_std=28.632149762111823:length_sum=708.0:mismatch_avg=25.8:mismatch_max=35.0:mismatch_min=9.0:mismatch_std=10.059821071967432:mismatch_sum=129.0:name=N974901:qcovhsp_avg=99.58:qcovhsp_max=100.0:qcovhsp_min=97.9:qcovhsp_std=0.9391485505499091:qcovhsp_sum=497.9:qend_avg=142.0:qend_max=165.0:qend_min=97.0:qend_std=27.820855486487112:qend_sum=710.0:qstart_avg=1.4:qstart_max=3.0:qstart_min=1.0:qstart_std=0.8944271909999159:qstart_sum=7.0:ref_name_counter=GB_GCA_003240855.1_protein.faa_QFNN01000084.1_7@PF00015_full_PFAM.254.438--4||RS_GCF_003096275.1_protein.faa_NZ_QENQ01000007.1_1@PF00015_full_PFAM.10.165--1:scovhsp_avg=78.9:scovhsp_max=89.7:scovhsp_min=61.3:scovhsp_std=11.778794505381272:scovhsp_sum=394.5:send_avg=165.6:send_max=169.0:send_min=152.0:send_std=7.602631123499285:send_sum=828.0:sstart_avg=25.0:sstart_max=58.0:sstart_min=5.0:sstart_std=21.94310825749169:sstart_sum=125.0])0.77:0.0130388[&&NHX:Sample_counter=rhizpot1--8||rhizpot2--2||rhizpot3--4||rhiztom1--4||rhiztom3--3:Type_counter=GTDB--1||capture--21:besthit_avg=81.42:besthit_max=93.5:besthit_min=73.7:besthit_std=7.327141325237284:besthit_sum=407.1:bitscore_avg=195.4:bitscore_max=228.0:bitscore_min=108.0:bitscore_std=50.2075691504777:bitscore_sum=977.0:capture_class_counter=c__Acidobacteriae--1||c__Actinomycetia--2||c__Alphaproteobacteria--1||c__Campylobacteria--2||c__Eremiobacteria--1||c__Gammaproteobacteria--2||c__Gemmatimonadetes--10||c__Myxococcia--1||c__Vicinamibacteria--1:capture_domain_counter=d__Bacteria--21:capture_family_counter=f__Baltobacteraceae--1||f__Bryobacteraceae--1||f__Burkholderiaceae--2||f__Cellulomonadaceae--1||f__Gemmatimonadaceae--10||f__Helicobacteraceae--2||f__Motilibacteraceae--1||f__Myxococcaceae--1||f__Vicinamibacteraceae--1||f__Xanthobacteraceae--1:capture_genus_counter=g__AG11--10||g__Bradyrhizobium--1||g__CAIVVT01--1||g__Cellulosimicrobium--1||g__Helicobacter_E--2||g__JABEUX01--1||g__LX47W--1||g__Limnohabitans_A--1||g__Luteitalea--1||g__Motilibacter--1||g__Myxococcus--1:capture_order_counter=o__Actinomycetales--1||o__Baltobacterales--1||o__Bryobacterales--1||o__Burkholderiales--2||o__Campylobacterales--2||o__Gemmatimonadales--10||o__Motilibacterales--1||o__Myxococcales--1||o__Rhizobiales--1||o__Vicinamibacterales--1:capture_phylum_counter=p__Acidobacteriota--2||p__Actinobacteriota--2||p__Campylobacterota--2||p__Eremiobacterota--1||p__Gemmatimonadota--10||p__Myxococcota--1||p__Proteobacteria--3:capture_species_counter=s__AG11 sp003223455--10||s__Bradyrhizobium sp005884465--1||s__CAIVVT01 sp903909435--1||s__Cellulosimicrobium sp001942335--1||s__Helicobacter_E vulpis--2||s__JABEUX01 sp013043945--1||s__LX47W sp014042355--1||s__Limnohabitans_A sp002778275--1||s__Luteitalea sp001464065--1||s__Motilibacter peucedani--1||s__Myxococcus trucidator--1:evalue_avg=8.5e-32:evalue_max=4.25e-31:evalue_min=1.21e-76:evalue_std=1.9006577808748214e-31:evalue_sum=4.25e-31:gapopen_avg=0.0:gapopen_max=0.0:gapopen_min=0.0:gapopen_std=0.0:gapopen_sum=0.0:gtdb_class_counter=c__Alphaproteobacteria--1:gtdb_domain_counter=d__Bacteria--1:gtdb_family_counter=f__Sphingomonadaceae--1:gtdb_genus_counter=g__Sphingomonas_B--1:gtdb_order_counter=o__Sphingomonadales--1:gtdb_phylum_counter=p__Proteobacteria--1:gtdb_species_counter=s__Sphingomonas_B sp013044515--1:heptad_counter=MCP-24H--4||MCP-38H--7||MCP-40H--9||MCP-44H--2:lbd_counter=:lca_tree=s__Sphingomonas_B sp013044515:length_avg=141.6:length_max=165.0:length_min=95.0:length_std=28.632149762111823:length_sum=708.0:mismatch_avg=25.8:mismatch_max=35.0:mismatch_min=9.0:mismatch_std=10.059821071967432:mismatch_sum=129.0:name=N974902:qcovhsp_avg=99.58:qcovhsp_max=100.0:qcovhsp_min=97.9:qcovhsp_std=0.9391485505499091:qcovhsp_sum=497.9:qend_avg=142.0:qend_max=165.0:qend_min=97.0:qend_std=27.820855486487112:qend_sum=710.0:qstart_avg=1.4:qstart_max=3.0:qstart_min=1.0:qstart_std=0.8944271909999159:qstart_sum=7.0:ref_name_counter=GB_GCA_003240855.1_protein.faa_QFNN01000084.1_7@PF00015_full_PFAM.254.438--4||RS_GCF_003096275.1_protein.faa_NZ_QENQ01000007.1_1@PF00015_full_PFAM.10.165--1:scovhsp_avg=78.9:scovhsp_max=89.7:scovhsp_min=61.3:scovhsp_std=11.778794505381272:scovhsp_sum=394.5:send_avg=165.6:send_max=169.0:send_min=152.0:send_std=7.602631123499285:send_sum=828.0:sstart_avg=25.0:sstart_max=58.0:sstart_min=5.0:sstart_std=21.94310825749169:sstart_sum=125.0])0.879:0.0192703[&&NHX:Sample_counter=rhizpot1--14||rhizpot2--6||rhizpot3--5||rhiztom1--10||rhiztom3--3:Type_counter=GTDB--4||capture--38:besthit_avg=84.6375:besthit_max=93.5:besthit_min=73.7:besthit_std=7.111346567282457:besthit_sum=677.1:bitscore_avg=205.625:bitscore_max=249.0:bitscore_min=108.0:bitscore_std=42.287916207149024:bitscore_sum=1645.0:capture_class_counter=c__Acidobacteriae--1||c__Actinomycetia--4||c__Alphaproteobacteria--8||c__Anaerolineae--1||c__Campylobacteria--2||c__Dehalococcoidia--1||c__Desulfuromonadia--1||c__Eremiobacteria--1||c__Gammaproteobacteria--4||c__Gemmatimonadetes--10||c__Myxococcia--2||c__UBA2242--1||c__Verrucomicrobiae--1||c__Vicinamibacteria--1:capture_domain_counter=d__Bacteria--38:capture_family_counter=f__Baltobacteraceae--1||f__Beijerinckiaceae--4||f__Bryobacteraceae--1||f__Burkholderiaceae--2||f__Cellulomonadaceae--1||f__Desulfuromonadaceae--1||f__Gemmatimonadaceae--10||f__Geodermatophilaceae--2||f__Helicobacteraceae--2||f__JAFGTP01--1||f__Motilibacteraceae--1||f__Myxococcaceae--2||f__Rhodocyclaceae--1||f__Tepidiformaceae--1||f__UBA12508--1||f__UBA4823--1||f__Vicinamibacteraceae--1||f__Xanthobacteraceae--4||f__Xanthomonadaceae--1:capture_genus_counter=g__AG11--10||g__Azonexus--1||g__Blastococcus--2||g__Bradyrhizobium--1||g__CAIQIV01--1||g__CAIVVT01--1||g__Cellulosimicrobium--1||g__Coralloluteibacterium--1||g__Desulfuromonas--1||g__Helicobacter_E--2||g__JABEUX01--1||g__JAEUJT01--1||g__JAFGTP01--1||g__LX47W--1||g__Limnohabitans_A--1||g__Luteitalea--1||g__Methylobacterium--4||g__Motilibacter--1||g__Myxococcus--1||g__Rhodopseudomonas--1||g__Tardiphaga--2||g__UBA12508--1||g__UCB2--1:capture_order_counter=o__Actinomycetales--1||o__Anaerolineales--1||o__Baltobacterales--1||o__Bryobacterales--1||o__Burkholderiales--3||o__Campylobacterales--2||o__Desulfuromonadales--1||o__Gemmatimonadales--10||o__Motilibacterales--1||o__Mycobacteriales--2||o__Myxococcales--2||o__Opitutales--1||o__Rhizobiales--8||o__Tepidiformales--1||o__UBA2242--1||o__Vicinamibacterales--1||o__Xanthomonadales--1:capture_phylum_counter=p__Acidobacteriota--2||p__Actinobacteriota--4||p__Campylobacterota--2||p__Chloroflexota--2||p__Desulfobacterota--1||p__Eremiobacterota--1||p__Gemmatimonadota--10||p__Marinisomatota--1||p__Myxococcota--2||p__Proteobacteria--12||p__Verrucomicrobiota--1:capture_species_counter=s__AG11 sp003223455--10||s__Azonexus sp002470165--1||s__Blastococcus saxobsidens--2||s__Bradyrhizobium sp005884465--1||s__CAIQIV01 sp903871905--1||s__CAIVVT01 sp903909435--1||s__Cellulosimicrobium sp001942335--1||s__Coralloluteibacterium stylophorae--1||s__Desulfuromonas acetoxidans--1||s__Helicobacter_E vulpis--2||s__JABEUX01 sp013043945--1||s__JAEUJT01 sp016793525--1||s__JAFGTP01 sp016934035--1||s__LX47W sp014042355--1||s__Limnohabitans_A sp002778275--1||s__Luteitalea sp001464065--1||s__Methylobacterium sp000372825--1||s__Methylobacterium sp001422885--1||s__Methylobacterium tarhaniae--2||s__Motilibacter peucedani--1||s__Myxococcus trucidator--1||s__Rhodopseudomonas palustris_C--1||s__Tardiphaga robiniae--2||s__UBA12508 sp001831095--1||s__UCB2 sp015075555--1:evalue_avg=5.3125e-32:evalue_max=4.25e-31:evalue_min=3.76e-85:evalue_std=1.5026019100214136e-31:evalue_sum=4.25e-31:gapopen_avg=0.0:gapopen_max=0.0:gapopen_min=0.0:gapopen_std=0.0:gapopen_sum=0.0:gtdb_class_counter=c__Alphaproteobacteria--4:gtdb_domain_counter=d__Bacteria--4:gtdb_family_counter=f__Sphingomonadaceae--4:gtdb_genus_counter=g__Sphingomonas_B--4:gtdb_order_counter=o__Sphingomonadales--4:gtdb_phylum_counter=p__Proteobacteria--4:gtdb_species_counter=s__Sphingomonas_B changbaiensis--1||s__Sphingomonas_B horti--1||s__Sphingomonas_B sp013044515--1||s__Sphingomonas_B sp018240865--1:heptad_counter=MCP-24H--5||MCP-38H--22||MCP-40H--12||MCP-44H--3:lbd_counter=:lca_tree=g__Sphingomonas_B:length_avg=143.625:length_max=166.0:length_min=95.0:length_std=23.530754951157615:length_sum=1149.0:mismatch_avg=21.625:mismatch_max=35.0:mismatch_min=9.0:mismatch_std=9.575825216211319:mismatch_sum=173.0:name=N974903:qcovhsp_avg=99.7375:qcovhsp_max=100.0:qcovhsp_min=97.9:qcovhsp_std=0.7424621202458729:qcovhsp_sum=797.9:qend_avg=143.875:qend_max=166.0:qend_min=97.0:qend_std=22.943642132096514:qend_sum=1151.0:qstart_avg=1.25:qstart_max=3.0:qstart_min=1.0:qstart_std=0.7071067811865476:qstart_sum=10.0:ref_name_counter=GB_GCA_003240855.1_protein.faa_QFNN01000084.1_7@PF00015_full_PFAM.254.438--7||RS_GCF_003096275.1_protein.faa_NZ_QENQ01000007.1_1@PF00015_full_PFAM.10.165--1:scovhsp_avg=79.27499999999999:scovhsp_max=90.2:scovhsp_min=61.3:scovhsp_std=10.114310936207456:scovhsp_sum=634.1999999999999:send_avg=159.75:send_max=169.0:send_min=140.0:send_std=13.253031998107344:send_sum=1278.0:sstart_avg=17.125:sstart_max=58.0:sstart_min=4.0:sstart_std=19.830982253606532:sstart_sum=137.0])0.77:0.0108402[&&NHX:Sample_counter=rhizpot1--18||rhizpot2--6||rhizpot3--10||rhiztom1--10||rhiztom3--3:Type_counter=GTDB--4||capture--47:besthit_avg=88.32352941176471:besthit_max=93.5:besthit_min=73.7:besthit_std=5.952681056860502:besthit_sum=1501.5:bitscore_avg=208.88235294117646:bitscore_max=249.0:bitscore_min=108.0:bitscore_std=33.184865437690824:bitscore_sum=3551.0:capture_class_counter=c__Acidobacteriae--1||c__Actinomycetia--7||c__Alphaproteobacteria--9||c__Anaerolineae--1||c__Bacilli--3||c__Campylobacteria--2||c__Coriobacteriia--1||c__Dehalococcoidia--1||c__Desulfuromonadia--1||c__Eremiobacteria--1||c__Gammaproteobacteria--5||c__Gemmatimonadetes--10||c__Myxococcia--2||c__UBA2242--1||c__Verrucomicrobiae--1||c__Vicinamibacteria--1:capture_domain_counter=d__Bacteria--47:capture_family_counter=f__Baltobacteraceae--1||f__Beijerinckiaceae--4||f__Bryobacteraceae--1||f__Burkholderiaceae--2||f__Cellulomonadaceae--1||f__Desulfuromonadaceae--1||f__Gemmatimonadaceae--10||f__Geodermatophilaceae--5||f__Helicobacteraceae--2||f__JAFGTP01--1||f__Kiloniellaceae--1||f__Motilibacteraceae--1||f__Myxococcaceae--2||f__Paenibacillaceae--3||f__Rhodocyclaceae--1||f__Tepidiformaceae--1||f__UBA12508--1||f__UBA2279--1||f__UBA4823--1||f__Vicinamibacteraceae--1||f__Xanthobacteraceae--4||f__Xanthomonadaceae--2:capture_genus_counter=g__AG11--10||g__Azonexus--1||g__Blastococcus--5||g__Bradyrhizobium--1||g__CAIQIV01--1||g__CAIVVT01--1||g__Cellulosimicrobium--1||g__Cohnella--3||g__Coralloluteibacterium--2||g__Denitrobaculum--1||g__Desulfuromonas--1||g__Helicobacter_E--2||g__JABEUX01--1||g__JAEUJT01--1||g__JAFGTP01--1||g__LX47W--1||g__Limnohabitans_A--1||g__Luteitalea--1||g__Methylobacterium--4||g__Motilibacter--1||g__Myxococcus--1||g__Rhodopseudomonas--1||g__Tardiphaga--2||g__UBA12508--1||g__UBA2286--1||g__UCB2--1:capture_order_counter=o__Actinomycetales--1||o__Anaerolineales--1||o__Baltobacterales--1||o__Bryobacterales--1||o__Burkholderiales--3||o__Campylobacterales--2||o__Desulfuromonadales--1||o__Gemmatimonadales--10||o__Kiloniellales--1||o__Motilibacterales--1||o__Mycobacteriales--5||o__Myxococcales--2||o__OPB41--1||o__Opitutales--1||o__Paenibacillales--3||o__Rhizobiales--8||o__Tepidiformales--1||o__UBA2242--1||o__Vicinamibacterales--1||o__Xanthomonadales--2:capture_phylum_counter=p__Acidobacteriota--2||p__Actinobacteriota--8||p__Campylobacterota--2||p__Chloroflexota--2||p__Desulfobacterota--1||p__Eremiobacterota--1||p__Firmicutes--3||p__Gemmatimonadota--10||p__Marinisomatota--1||p__Myxococcota--2||p__Proteobacteria--14||p__Verrucomicrobiota--1:capture_species_counter=s__AG11 sp003223455--10||s__Azonexus sp002470165--1||s__Blastococcus saxobsidens--5||s__Bradyrhizobium sp005884465--1||s__CAIQIV01 sp903871905--1||s__CAIVVT01 sp903909435--1||s__Cellulosimicrobium sp001942335--1||s__Cohnella sp012849095--3||s__Coralloluteibacterium stylophorae--2||s__Denitrobaculum tricleocarpae--1||s__Desulfuromonas acetoxidans--1||s__Helicobacter_E vulpis--2||s__JABEUX01 sp013043945--1||s__JAEUJT01 sp016793525--1||s__JAFGTP01 sp016934035--1||s__LX47W sp014042355--1||s__Limnohabitans_A sp002778275--1||s__Luteitalea sp001464065--1||s__Methylobacterium sp000372825--1||s__Methylobacterium sp001422885--1||s__Methylobacterium tarhaniae--2||s__Motilibacter peucedani--1||s__Myxococcus trucidator--1||s__Rhodopseudomonas palustris_C--1||s__Tardiphaga robiniae--2||s__UBA12508 sp001831095--1||s__UBA2286 sp002841355--1||s__UCB2 sp015075555--1:evalue_avg=2.5e-32:evalue_max=4.25e-31:evalue_min=3.76e-85:evalue_std=1.0307764064044153e-31:evalue_sum=4.25e-31:gapopen_avg=0.0:gapopen_max=0.0:gapopen_min=0.0:gapopen_std=0.0:gapopen_sum=0.0:gtdb_class_counter=c__Alphaproteobacteria--4:gtdb_domain_counter=d__Bacteria--4:gtdb_family_counter=f__Sphingomonadaceae--4:gtdb_genus_counter=g__Sphingomonas_B--4:gtdb_order_counter=o__Sphingomonadales--4:gtdb_phylum_counter=p__Proteobacteria--4:gtdb_species_counter=s__Sphingomonas_B changbaiensis--1||s__Sphingomonas_B horti--1||s__Sphingomonas_B sp013044515--1||s__Sphingomonas_B sp018240865--1:heptad_counter=MCP-24H--5||MCP-38H--31||MCP-40H--12||MCP-44H--3:lbd_counter=:lca_tree=g__Sphingomonas_B:length_avg=139.7058823529412:length_max=166.0:length_min=95.0:length_std=20.453498190659076:length_sum=2375.0:mismatch_avg=16.294117647058822:mismatch_max=35.0:mismatch_min=7.0:mismatch_std=8.379772564651985:mismatch_sum=277.0:name=N974904:qcovhsp_avg=99.37647058823529:qcovhsp_max=100.0:qcovhsp_min=97.4:qcovhsp_std=0.9483732201543232:qcovhsp_sum=1689.4:qend_avg=140.52941176470588:qend_max=166.0:qend_min=97.0:qend_std=20.14670459113234:qend_sum=2389.0:qstart_avg=1.8235294117647058:qstart_max=5.0:qstart_min=1.0:qstart_std=1.2862393885688161:qstart_sum=31.0:ref_name_counter=GB_GCA_001724715.1_protein.faa_MEFG01000027.1_175@PF00015_full_PFAM.169.437--1||GB_GCA_003240855.1_protein.faa_QFNN01000084.1_7@PF00015_full_PFAM.254.438--15||RS_GCF_003096275.1_protein.faa_NZ_QENQ01000007.1_1@PF00015_full_PFAM.10.165--1:scovhsp_avg=74.85294117647058:scovhsp_max=90.2:scovhsp_min=55.4:scovhsp_std=10.080371871058306:scovhsp_sum=1272.4999999999998:send_avg=166.58823529411765:send_max=251.0:send_min=140.0:send_std=23.93234950733372:send_sum=2832.0:sstart_avg=27.88235294117647:sstart_max=88.0:sstart_min=4.0:sstart_std=23.307408567184105:sstart_sum=474.0])0.921:0.0358707[&&NHX:Sample_counter=rhizpot1--20||rhizpot2--6||rhizpot3--12||rhiztom1--10||rhiztom2--1||rhiztom3--3:Type_counter=GTDB--9||capture--52:besthit_avg=88.51052631578948:besthit_max=93.5:besthit_min=73.7:besthit_std=5.641699383149065:besthit_sum=1681.7:bitscore_avg=210.73684210526315:bitscore_max=249.0:bitscore_min=108.0:bitscore_std=32.14177293261002:bitscore_sum=4004.0:capture_class_counter=c__Acidobacteriae--1||c__Actinomycetia--8||c__Alphaproteobacteria--10||c__Anaerolineae--1||c__Bacilli--3||c__Bacteroidia--1||c__Campylobacteria--2||c__Coriobacteriia--1||c__Dehalococcoidia--1||c__Desulfuromonadia--1||c__Eremiobacteria--1||c__GWC2-55-46--2||c__Gammaproteobacteria--5||c__Gemmatimonadetes--10||c__Myxococcia--2||c__UBA2242--1||c__Verrucomicrobiae--1||c__Vicinamibacteria--1:capture_domain_counter=d__Bacteria--52:capture_family_counter=f__Baltobacteraceae--1||f__Beijerinckiaceae--4||f__Bryobacteraceae--1||f__Burkholderiaceae--2||f__CG2-30-32-10--1||f__Cellulomonadaceae--1||f__DRQE01--2||f__Desulfuromonadaceae--1||f__Gemmatimonadaceae--10||f__Geodermatophilaceae--6||f__Helicobacteraceae--2||f__JAFGTP01--1||f__Kiloniellaceae--1||f__Motilibacteraceae--1||f__Myxococcaceae--2||f__Paenibacillaceae--3||f__Rhodocyclaceae--1||f__Sphingomonadaceae--1||f__Tepidiformaceae--1||f__UBA12508--1||f__UBA2279--1||f__UBA4823--1||f__Vicinamibacteraceae--1||f__Xanthobacteraceae--4||f__Xanthomonadaceae--2:capture_genus_counter=g__AG11--10||g__Azonexus--1||g__Blastococcus--5||g__Bradyrhizobium--1||g__CAINEZ01--1||g__CAIQIV01--1||g__CAIVVT01--1||g__Cellulosimicrobium--1||g__Cohnella--3||g__Coralloluteibacterium--2||g__Denitrobaculum--1||g__Desulfuromonas--1||g__Geodermatophilus--1||g__Helicobacter_E--2||g__JABEUX01--1||g__JAEUJT01--1||g__JAFGTP01--1||g__LX47W--1||g__Limnohabitans_A--1||g__Luteitalea--1||g__Methylobacterium--4||g__Motilibacter--1||g__Myxococcus--1||g__Rhodopseudomonas--1||g__S146-62--2||g__Sphingomonas--1||g__Tardiphaga--2||g__UBA12508--1||g__UBA2286--1||g__UCB2--1:capture_order_counter=o__Actinomycetales--1||o__Anaerolineales--1||o__Bacteroidales--1||o__Baltobacterales--1||o__Bryobacterales--1||o__Burkholderiales--3||o__Campylobacterales--2||o__Desulfuromonadales--1||o__GWC2-55-46--2||o__Gemmatimonadales--10||o__Kiloniellales--1||o__Motilibacterales--1||o__Mycobacteriales--6||o__Myxococcales--2||o__OPB41--1||o__Opitutales--1||o__Paenibacillales--3||o__Rhizobiales--8||o__Sphingomonadales--1||o__Tepidiformales--1||o__UBA2242--1||o__Vicinamibacterales--1||o__Xanthomonadales--2:capture_phylum_counter=p__Acidobacteriota--2||p__Actinobacteriota--9||p__Bacteroidota--1||p__Campylobacterota--2||p__Chloroflexota--2||p__Desulfobacterota--3||p__Eremiobacterota--1||p__Firmicutes--3||p__Gemmatimonadota--10||p__Marinisomatota--1||p__Myxococcota--2||p__Proteobacteria--15||p__Verrucomicrobiota--1:capture_species_counter=s__AG11 sp003223455--10||s__Azonexus sp002470165--1||s__Blastococcus saxobsidens--5||s__Bradyrhizobium sp005884465--1||s__CAINEZ01 sp903889915--1||s__CAIQIV01 sp903871905--1||s__CAIVVT01 sp903909435--1||s__Cellulosimicrobium sp001942335--1||s__Cohnella sp012849095--3||s__Coralloluteibacterium stylophorae--2||s__Denitrobaculum tricleocarpae--1||s__Desulfuromonas acetoxidans--1||s__Geodermatophilus amargosae--1||s__Helicobacter_E vulpis--2||s__JABEUX01 sp013043945--1||s__JAEUJT01 sp016793525--1||s__JAFGTP01 sp016934035--1||s__LX47W sp014042355--1||s__Limnohabitans_A sp002778275--1||s__Luteitalea sp001464065--1||s__Methylobacterium sp000372825--1||s__Methylobacterium sp001422885--1||s__Methylobacterium tarhaniae--2||s__Motilibacter peucedani--1||s__Myxococcus trucidator--1||s__Rhodopseudomonas palustris_C--1||s__S146-62 sp015492495--2||s__Sphingomonas sp001421805--1||s__Tardiphaga robiniae--2||s__UBA12508 sp001831095--1||s__UBA2286 sp002841355--1||s__UCB2 sp015075555--1:evalue_avg=2.2368421052631582e-32:evalue_max=4.25e-31:evalue_min=3.76e-85:evalue_std=9.750168689498877e-32:evalue_sum=4.25e-31:gapopen_avg=0.05263157894736842:gapopen_max=1.0:gapopen_min=0.0:gapopen_std=0.22941573387056177:gapopen_sum=1.0:gtdb_class_counter=c__Alphaproteobacteria--9:gtdb_domain_counter=d__Bacteria--9:gtdb_family_counter=f__Sphingomonadaceae--9:gtdb_genus_counter=g__SCN-67-18--1||g__Sphingomonas_B--4||g__Sphingomonas_K--1||g__Sphingomonas_L--2||g__Sphingorhabdus_C--1:gtdb_order_counter=o__Sphingomonadales--9:gtdb_phylum_counter=p__Proteobacteria--9:gtdb_species_counter=s__SCN-67-18 sp001724715--1||s__Sphingomonas_B changbaiensis--1||s__Sphingomonas_B horti--1||s__Sphingomonas_B sp013044515--1||s__Sphingomonas_B sp018240865--1||s__Sphingomonas_K jejuensis--1||s__Sphingomonas_L sanxanigenens_A--1||s__Sphingomonas_L sp004796535--1||s__Sphingorhabdus_C soli--1:heptad_counter=MCP-24H--5||MCP-38H--41||MCP-40H--12||MCP-44H--3:lbd_counter=:lca_tree=f__Sphingomonadaceae:length_avg=140.89473684210526:length_max=166.0:length_min=95.0:length_std=20.157421398256787:length_sum=2677.0:mismatch_avg=16.105263157894736:mismatch_max=35.0:mismatch_min=7.0:mismatch_std=7.936517126143385:mismatch_sum=306.0:name=N974905:qcovhsp_avg=99.4421052631579:qcovhsp_max=100.0:qcovhsp_min=97.4:qcovhsp_std=0.9154936673569941:qcovhsp_sum=1889.4:qend_avg=141.6315789473684:qend_max=166.0:qend_min=97.0:qend_std=19.83602370076498:qend_sum=2691.0:qstart_avg=1.736842105263158:qstart_max=5.0:qstart_min=1.0:qstart_std=1.2401659953032227:qstart_sum=33.0:ref_name_counter=GB_GCA_001724715.1_protein.faa_MEFG01000027.1_175@PF00015_full_PFAM.169.437--2||GB_GCA_003240855.1_protein.faa_QFNN01000084.1_7@PF00015_full_PFAM.254.438--16||RS_GCF_003096275.1_protein.faa_NZ_QENQ01000007.1_1@PF00015_full_PFAM.10.165--1:scovhsp_avg=74.1157894736842:scovhsp_max=90.2:scovhsp_min=55.4:scovhsp_std=10.005624149441305:scovhsp_sum=1408.1999999999998:send_avg=171.10526315789474:send_max=251.0:send_min=140.0:send_std=29.72446567474549:send_sum=3251.0:sstart_avg=31.263157894736842:sstart_max=88.0:sstart_min=4.0:sstart_std=25.933337843322565:sstart_sum=594.0],(b88890da-5811-48b1-9129-abb19182a43c_5@MCPsignal.243.314:0.179735[&&NHX:Sample=rhizpot1:Type=capture:capture_class=c__Verrucomicrobiae:capture_domain=d__Bacteria:capture_family=f__UBA11358:capture_genus=g__UBA11358:capture_order=o__Pedosphaerales:capture_phylum=p__Verrucomicrobiota:capture_species=s__UBA11358 sp903827955:heptad=MCP-38H],GB_GCA_002336985.1_protein.faa_DDFE01000254.1_7@PF00015_full_PFAM.172.428:0.018662[&&NHX:Type=GTDB:gtdb_class=c__Alphaproteobacteria:gtdb_domain=d__Bacteria:gtdb_family=f__Sphingomonadaceae:gtdb_genus=g__UBA1936:gtdb_order=o__Sphingomonadales:gtdb_phylum=p__Proteobacteria:gtdb_species=s__UBA1936 sp002336985:heptad=MCP-38H:species=d__Bacteria_p__Proteobacteria_c__Alphaproteobacteria_o__Sphingomonadales_f__Sphingomonadaceae_g__UBA1936_s__UBA1936 sp002336985])0.949:0.100161[&&NHX:Sample_counter=rhizpot1--1:Type_counter=GTDB--1||capture--1:capture_class_counter=c__Verrucomicrobiae--1:capture_domain_counter=d__Bacteria--1:capture_family_counter=f__UBA11358--1:capture_genus_counter=g__UBA11358--1:capture_order_counter=o__Pedosphaerales--1:capture_phylum_counter=p__Verrucomicrobiota--1:capture_species_counter=s__UBA11358 sp903827955--1:gtdb_class_counter=c__Alphaproteobacteria--1:gtdb_domain_counter=d__Bacteria--1:gtdb_family_counter=f__Sphingomonadaceae--1:gtdb_genus_counter=g__UBA1936--1:gtdb_order_counter=o__Sphingomonadales--1:gtdb_phylum_counter=p__Proteobacteria--1:gtdb_species_counter=s__UBA1936 sp002336985--1:heptad_counter=MCP-38H--2:lbd_counter=:lca_tree=s__UBA1936 sp002336985:name=N974908:ref_name_counter=])0.303:0.0204907[&&NHX:Sample_counter=rhizpot1--21||rhizpot2--6||rhizpot3--12||rhiztom1--10||rhiztom2--1||rhiztom3--3:Type_counter=GTDB--10||capture--53:besthit_avg=88.51052631578948:besthit_max=93.5:besthit_min=73.7:besthit_std=5.641699383149065:besthit_sum=1681.7:bitscore_avg=210.73684210526315:bitscore_max=249.0:bitscore_min=108.0:bitscore_std=32.14177293261002:bitscore_sum=4004.0:capture_class_counter=c__Acidobacteriae--1||c__Actinomycetia--8||c__Alphaproteobacteria--10||c__Anaerolineae--1||c__Bacilli--3||c__Bacteroidia--1||c__Campylobacteria--2||c__Coriobacteriia--1||c__Dehalococcoidia--1||c__Desulfuromonadia--1||c__Eremiobacteria--1||c__GWC2-55-46--2||c__Gammaproteobacteria--5||c__Gemmatimonadetes--10||c__Myxococcia--2||c__UBA2242--1||c__Verrucomicrobiae--2||c__Vicinamibacteria--1:capture_domain_counter=d__Bacteria--53:capture_family_counter=f__Baltobacteraceae--1||f__Beijerinckiaceae--4||f__Bryobacteraceae--1||f__Burkholderiaceae--2||f__CG2-30-32-10--1||f__Cellulomonadaceae--1||f__DRQE01--2||f__Desulfuromonadaceae--1||f__Gemmatimonadaceae--10||f__Geodermatophilaceae--6||f__Helicobacteraceae--2||f__JAFGTP01--1||f__Kiloniellaceae--1||f__Motilibacteraceae--1||f__Myxococcaceae--2||f__Paenibacillaceae--3||f__Rhodocyclaceae--1||f__Sphingomonadaceae--1||f__Tepidiformaceae--1||f__UBA11358--1||f__UBA12508--1||f__UBA2279--1||f__UBA4823--1||f__Vicinamibacteraceae--1||f__Xanthobacteraceae--4||f__Xanthomonadaceae--2:capture_genus_counter=g__AG11--10||g__Azonexus--1||g__Blastococcus--5||g__Bradyrhizobium--1||g__CAINEZ01--1||g__CAIQIV01--1||g__CAIVVT01--1||g__Cellulosimicrobium--1||g__Cohnella--3||g__Coralloluteibacterium--2||g__Denitrobaculum--1||g__Desulfuromonas--1||g__Geodermatophilus--1||g__Helicobacter_E--2||g__JABEUX01--1||g__JAEUJT01--1||g__JAFGTP01--1||g__LX47W--1||g__Limnohabitans_A--1||g__Luteitalea--1||g__Methylobacterium--4||g__Motilibacter--1||g__Myxococcus--1||g__Rhodopseudomonas--1||g__S146-62--2||g__Sphingomonas--1||g__Tardiphaga--2||g__UBA11358--1||g__UBA12508--1||g__UBA2286--1||g__UCB2--1:capture_order_counter=o__Actinomycetales--1||o__Anaerolineales--1||o__Bacteroidales--1||o__Baltobacterales--1||o__Bryobacterales--1||o__Burkholderiales--3||o__Campylobacterales--2||o__Desulfuromonadales--1||o__GWC2-55-46--2||o__Gemmatimonadales--10||o__Kiloniellales--1||o__Motilibacterales--1||o__Mycobacteriales--6||o__Myxococcales--2||o__OPB41--1||o__Opitutales--1||o__Paenibacillales--3||o__Pedosphaerales--1||o__Rhizobiales--8||o__Sphingomonadales--1||o__Tepidiformales--1||o__UBA2242--1||o__Vicinamibacterales--1||o__Xanthomonadales--2:capture_phylum_counter=p__Acidobacteriota--2||p__Actinobacteriota--9||p__Bacteroidota--1||p__Campylobacterota--2||p__Chloroflexota--2||p__Desulfobacterota--3||p__Eremiobacterota--1||p__Firmicutes--3||p__Gemmatimonadota--10||p__Marinisomatota--1||p__Myxococcota--2||p__Proteobacteria--15||p__Verrucomicrobiota--2:capture_species_counter=s__AG11 sp003223455--10||s__Azonexus sp002470165--1||s__Blastococcus saxobsidens--5||s__Bradyrhizobium sp005884465--1||s__CAINEZ01 sp903889915--1||s__CAIQIV01 sp903871905--1||s__CAIVVT01 sp903909435--1||s__Cellulosimicrobium sp001942335--1||s__Cohnella sp012849095--3||s__Coralloluteibacterium stylophorae--2||s__Denitrobaculum tricleocarpae--1||s__Desulfuromonas acetoxidans--1||s__Geodermatophilus amargosae--1||s__Helicobacter_E vulpis--2||s__JABEUX01 sp013043945--1||s__JAEUJT01 sp016793525--1||s__JAFGTP01 sp016934035--1||s__LX47W sp014042355--1||s__Limnohabitans_A sp002778275--1||s__Luteitalea sp001464065--1||s__Methylobacterium sp000372825--1||s__Methylobacterium sp001422885--1||s__Methylobacterium tarhaniae--2||s__Motilibacter peucedani--1||s__Myxococcus trucidator--1||s__Rhodopseudomonas palustris_C--1||s__S146-62 sp015492495--2||s__Sphingomonas sp001421805--1||s__Tardiphaga robiniae--2||s__UBA11358 sp903827955--1||s__UBA12508 sp001831095--1||s__UBA2286 sp002841355--1||s__UCB2 sp015075555--1:evalue_avg=2.2368421052631582e-32:evalue_max=4.25e-31:evalue_min=3.76e-85:evalue_std=9.750168689498877e-32:evalue_sum=4.25e-31:gapopen_avg=0.05263157894736842:gapopen_max=1.0:gapopen_min=0.0:gapopen_std=0.22941573387056177:gapopen_sum=1.0:gtdb_class_counter=c__Alphaproteobacteria--10:gtdb_domain_counter=d__Bacteria--10:gtdb_family_counter=f__Sphingomonadaceae--10:gtdb_genus_counter=g__SCN-67-18--1||g__Sphingomonas_B--4||g__Sphingomonas_K--1||g__Sphingomonas_L--2||g__Sphingorhabdus_C--1||g__UBA1936--1:gtdb_order_counter=o__Sphingomonadales--10:gtdb_phylum_counter=p__Proteobacteria--10:gtdb_species_counter=s__SCN-67-18 sp001724715--1||s__Sphingomonas_B changbaiensis--1||s__Sphingomonas_B horti--1||s__Sphingomonas_B sp013044515--1||s__Sphingomonas_B sp018240865--1||s__Sphingomonas_K jejuensis--1||s__Sphingomonas_L sanxanigenens_A--1||s__Sphingomonas_L sp004796535--1||s__Sphingorhabdus_C soli--1||s__UBA1936 sp002336985--1:heptad_counter=MCP-24H--5||MCP-38H--43||MCP-40H--12||MCP-44H--3:lbd_counter=:lca_tree=f__Sphingomonadaceae:length_avg=140.89473684210526:length_max=166.0:length_min=95.0:length_std=20.157421398256787:length_sum=2677.0:mismatch_avg=16.105263157894736:mismatch_max=35.0:mismatch_min=7.0:mismatch_std=7.936517126143385:mismatch_sum=306.0:name=N974909:qcovhsp_avg=99.4421052631579:qcovhsp_max=100.0:qcovhsp_min=97.4:qcovhsp_std=0.9154936673569941:qcovhsp_sum=1889.4:qend_avg=141.6315789473684:qend_max=166.0:qend_min=97.0:qend_std=19.83602370076498:qend_sum=2691.0:qstart_avg=1.736842105263158:qstart_max=5.0:qstart_min=1.0:qstart_std=1.2401659953032227:qstart_sum=33.0:ref_name_counter=GB_GCA_001724715.1_protein.faa_MEFG01000027.1_175@PF00015_full_PFAM.169.437--2||GB_GCA_003240855.1_protein.faa_QFNN01000084.1_7@PF00015_full_PFAM.254.438--16||RS_GCF_003096275.1_protein.faa_NZ_QENQ01000007.1_1@PF00015_full_PFAM.10.165--1:scovhsp_avg=74.1157894736842:scovhsp_max=90.2:scovhsp_min=55.4:scovhsp_std=10.005624149441305:scovhsp_sum=1408.1999999999998:send_avg=171.10526315789474:send_max=251.0:send_min=140.0:send_std=29.72446567474549:send_sum=3251.0:sstart_avg=31.263157894736842:sstart_max=88.0:sstart_min=4.0:sstart_std=25.933337843322565:sstart_sum=594.0])0:1.3e-08[&&NHX:Sample_counter=rhizpot1--21||rhizpot2--6||rhizpot3--14||rhiztom1--10||rhiztom2--1||rhiztom3--3:Type_counter=GTDB--10||capture--55:besthit_avg=88.51052631578948:besthit_max=93.5:besthit_min=73.7:besthit_std=5.641699383149065:besthit_sum=1681.7:bitscore_avg=210.73684210526315:bitscore_max=249.0:bitscore_min=108.0:bitscore_std=32.14177293261002:bitscore_sum=4004.0:capture_class_counter=c__Acidobacteriae--1||c__Actinomycetia--8||c__Alphaproteobacteria--10||c__Anaerolineae--1||c__Bacilli--3||c__Bacteroidia--1||c__Campylobacteria--2||c__Coriobacteriia--1||c__Dehalococcoidia--1||c__Desulfuromonadia--1||c__Eremiobacteria--1||c__GWC2-55-46--2||c__Gammaproteobacteria--7||c__Gemmatimonadetes--10||c__Myxococcia--2||c__UBA2242--1||c__Verrucomicrobiae--2||c__Vicinamibacteria--1:capture_domain_counter=d__Bacteria--55:capture_family_counter=f__Baltobacteraceae--1||f__Beijerinckiaceae--4||f__Bryobacteraceae--1||f__Burkholderiaceae--2||f__CG2-30-32-10--1||f__Cellulomonadaceae--1||f__DRQE01--2||f__Desulfuromonadaceae--1||f__Gemmatimonadaceae--10||f__Geodermatophilaceae--6||f__Helicobacteraceae--2||f__JAFGTP01--1||f__Kiloniellaceae--1||f__Motilibacteraceae--1||f__Myxococcaceae--2||f__Paenibacillaceae--3||f__Rhodocyclaceae--1||f__Sphingomonadaceae--1||f__Tepidiformaceae--1||f__Thiohalomonadaceae--2||f__UBA11358--1||f__UBA12508--1||f__UBA2279--1||f__UBA4823--1||f__Vicinamibacteraceae--1||f__Xanthobacteraceae--4||f__Xanthomonadaceae--2:capture_genus_counter=g__AG11--10||g__Azonexus--1||g__Blastococcus--5||g__Bradyrhizobium--1||g__CAINEZ01--1||g__CAIQIV01--1||g__CAIVVT01--1||g__Cellulosimicrobium--1||g__Cohnella--3||g__Coralloluteibacterium--2||g__Denitrobaculum--1||g__Desulfuromonas--1||g__Geodermatophilus--1||g__Helicobacter_E--2||g__JABEUX01--1||g__JAEUJT01--1||g__JAFGTP01--1||g__LX47W--1||g__Limnohabitans_A--1||g__Luteitalea--1||g__Methylobacterium--4||g__Motilibacter--1||g__Myxococcus--1||g__Rhodopseudomonas--1||g__S146-62--2||g__Sphingomonas--1||g__Sulfurivermis--2||g__Tardiphaga--2||g__UBA11358--1||g__UBA12508--1||g__UBA2286--1||g__UCB2--1:capture_order_counter=o__Actinomycetales--1||o__Anaerolineales--1||o__Bacteroidales--1||o__Baltobacterales--1||o__Bryobacterales--1||o__Burkholderiales--3||o__Campylobacterales--2||o__Desulfuromonadales--1||o__GWC2-55-46--2||o__Gemmatimonadales--10||o__Kiloniellales--1||o__Motilibacterales--1||o__Mycobacteriales--6||o__Myxococcales--2||o__OPB41--1||o__Opitutales--1||o__Paenibacillales--3||o__Pedosphaerales--1||o__Rhizobiales--8||o__Sphingomonadales--1||o__Tepidiformales--1||o__Thiohalomonadales--2||o__UBA2242--1||o__Vicinamibacterales--1||o__Xanthomonadales--2:capture_phylum_counter=p__Acidobacteriota--2||p__Actinobacteriota--9||p__Bacteroidota--1||p__Campylobacterota--2||p__Chloroflexota--2||p__Desulfobacterota--3||p__Eremiobacterota--1||p__Firmicutes--3||p__Gemmatimonadota--10||p__Marinisomatota--1||p__Myxococcota--2||p__Proteobacteria--17||p__Verrucomicrobiota--2:capture_species_counter=s__AG11 sp003223455--10||s__Azonexus sp002470165--1||s__Blastococcus saxobsidens--5||s__Bradyrhizobium sp005884465--1||s__CAINEZ01 sp903889915--1||s__CAIQIV01 sp903871905--1||s__CAIVVT01 sp903909435--1||s__Cellulosimicrobium sp001942335--1||s__Cohnella sp012849095--3||s__Coralloluteibacterium stylophorae--2||s__Denitrobaculum tricleocarpae--1||s__Desulfuromonas acetoxidans--1||s__Geodermatophilus amargosae--1||s__Helicobacter_E vulpis--2||s__JABEUX01 sp013043945--1||s__JAEUJT01 sp016793525--1||s__JAFGTP01 sp016934035--1||s__LX47W sp014042355--1||s__Limnohabitans_A sp002778275--1||s__Luteitalea sp001464065--1||s__Methylobacterium sp000372825--1||s__Methylobacterium sp001422885--1||s__Methylobacterium tarhaniae--2||s__Motilibacter peucedani--1||s__Myxococcus trucidator--1||s__Rhodopseudomonas palustris_C--1||s__S146-62 sp015492495--2||s__Sphingomonas sp001421805--1||s__Sulfurivermis sp002376325--2||s__Tardiphaga robiniae--2||s__UBA11358 sp903827955--1||s__UBA12508 sp001831095--1||s__UBA2286 sp002841355--1||s__UCB2 sp015075555--1:evalue_avg=2.2368421052631582e-32:evalue_max=4.25e-31:evalue_min=3.76e-85:evalue_std=9.750168689498877e-32:evalue_sum=4.25e-31:gapopen_avg=0.05263157894736842:gapopen_max=1.0:gapopen_min=0.0:gapopen_std=0.22941573387056177:gapopen_sum=1.0:gtdb_class_counter=c__Alphaproteobacteria--10:gtdb_domain_counter=d__Bacteria--10:gtdb_family_counter=f__Sphingomonadaceae--10:gtdb_genus_counter=g__SCN-67-18--1||g__Sphingomonas_B--4||g__Sphingomonas_K--1||g__Sphingomonas_L--2||g__Sphingorhabdus_C--1||g__UBA1936--1:gtdb_order_counter=o__Sphingomonadales--10:gtdb_phylum_counter=p__Proteobacteria--10:gtdb_species_counter=s__SCN-67-18 sp001724715--1||s__Sphingomonas_B changbaiensis--1||s__Sphingomonas_B horti--1||s__Sphingomonas_B sp013044515--1||s__Sphingomonas_B sp018240865--1||s__Sphingomonas_K jejuensis--1||s__Sphingomonas_L sanxanigenens_A--1||s__Sphingomonas_L sp004796535--1||s__Sphingorhabdus_C soli--1||s__UBA1936 sp002336985--1:heptad_counter=MCP-24H--7||MCP-38H--43||MCP-40H--12||MCP-44H--3:lbd_counter=:lca_tree=f__Sphingomonadaceae:length_avg=140.89473684210526:length_max=166.0:length_min=95.0:length_std=20.157421398256787:length_sum=2677.0:mismatch_avg=16.105263157894736:mismatch_max=35.0:mismatch_min=7.0:mismatch_std=7.936517126143385:mismatch_sum=306.0:name=N974910:qcovhsp_avg=99.4421052631579:qcovhsp_max=100.0:qcovhsp_min=97.4:qcovhsp_std=0.9154936673569941:qcovhsp_sum=1889.4:qend_avg=141.6315789473684:qend_max=166.0:qend_min=97.0:qend_std=19.836023700764976:qend_sum=2691.0:qstart_avg=1.736842105263158:qstart_max=5.0:qstart_min=1.0:qstart_std=1.2401659953032227:qstart_sum=33.0:ref_name_counter=GB_GCA_001724715.1_protein.faa_MEFG01000027.1_175@PF00015_full_PFAM.169.437--2||GB_GCA_003240855.1_protein.faa_QFNN01000084.1_7@PF00015_full_PFAM.254.438--16||RS_GCF_003096275.1_protein.faa_NZ_QENQ01000007.1_1@PF00015_full_PFAM.10.165--1:scovhsp_avg=74.11578947368422:scovhsp_max=90.2:scovhsp_min=55.4:scovhsp_std=10.005624149441305:scovhsp_sum=1408.2:send_avg=171.10526315789474:send_max=251.0:send_min=140.0:send_std=29.72446567474549:send_sum=3251.0:sstart_avg=31.263157894736842:sstart_max=88.0:sstart_min=4.0:sstart_std=25.933337843322565:sstart_sum=594.0])0.937:0.0284274[&&NHX:Sample_counter=rhizpot1--570||rhizpot2--141||rhizpot3--520||rhiztom1--140||rhiztom2--113||rhiztom3--272:Type_counter=GTDB--523||capture--1756:besthit_avg=91.23246753246752:besthit_max=100.0:besthit_min=50.9:besthit_std=7.653524101644898:besthit_sum=84298.79999999999:bitscore_avg=208.1968614718615:bitscore_max=273.0:bitscore_min=73.2:bitscore_std=38.89853903427961:bitscore_sum=192373.90000000002:capture_class_counter=c__Acidobacteriae--5||c__Actinomycetia--96||c__Alphaproteobacteria--986||c__Anaerolineae--2||c__Bacilli--47||c__Bacteroidia--2||c__Bdellovibrionia--1||c__Campylobacteria--2||c__Clostridia--9||c__Coriobacteriia--1||c__Cyanobacteriia--3||c__Dehalococcoidia--1||c__Deinococci--2||c__Desulfobacteria--3||c__Desulfobulbia--2||c__Desulfovibrionia--34||c__Desulfuromonadia--35||c__Eremiobacteria--9||c__GCA-002687715--1||c__GWC2-55-46--4||c__Gammaproteobacteria--272||c__Gemmatimonadetes--15||c__Geothermincolia--1||c__Halobacteria--13||c__Holophagae--22||c__Kiritimatiellae--3||c__Magnetococcia--4||c__Myxococcia--72||c__Nitrospiria--4||c__Planctomycetia--14||c__Polyangia--22||c__SAR324--2||c__Spirochaetia--8||c__Syntrophobacteria--1||c__Syntrophomonadia--2||c__Thermococci--1||c__Thermodesulfovibrionia--3||c__Thermoleophilia--1||c__Thermoplasmata--1||c__Thermotogae--1||c__UBA11346--1||c__UBA2242--1||c__UBA5377--4||c__UBA9160--31||c__Verrucomicrobiae--8||c__Vicinamibacteria--4:capture_domain_counter=d__Archaea--15||d__Bacteria--1741:capture_family_counter=f__70-9--1||f__Acetobacteraceae--13||f__Acidobacteriaceae--1||f__Aeromonadaceae--2||f__Alteromonadaceae--1||f__Amorphaceae--2||f__Anaerolineaceae--1||f__Anaeromyxobacteraceae--1||f__Ancalomicrobiaceae--15||f__Anoxybacillaceae--3||f__Azospirillaceae--5||f__BMS3Bbin11--2||f__Bacillaceae--2||f__Baltobacteraceae--9||f__Beijerinckiaceae--151||f__Brevibacillaceae--1||f__Bryobacteraceae--3||f__Burkholderiaceae--31||f__CACIAM-22H2--2||f__CAG-977--1||f__CAIJXV01--3||f__CAIOGM01--3||f__CG2-30-32-10--1||f__Caulobacteraceae--9||f__Cellulomonadaceae--22||f__Chromatiaceae--6||f__Chromobacteriaceae--5||f__Chthoniobacteraceae--3||f__Competibacteraceae--1||f__DC0425bin3--4||f__DRQE01--4||f__DSM-18226--1||f__Deinococcaceae--2||f__Desulfobacteraceae--2||f__Desulfobulbaceae--1||f__Desulfocapsaceae--1||f__Desulfosarcinaceae--1||f__Desulfovibrionaceae--34||f__Desulfuromonadaceae--1||f__Devosiaceae--1||f__Dissulfurispiraceae--1||f__Dongiaceae--19||f__Enterobacteriaceae--12||f__FACHB-46--2||f__GCA-002687715--1||f__GCA-2753255--1||f__GWC2-71-9--4||f__Gallionellaceae--14||f__Gemmataceae--11||f__Gemmatimonadaceae--11||f__Geobacteraceae--4||f__Geodermatophilaceae--44||f__Haloferacaceae--12||f__Halomonadaceae--22||f__Helicobacteraceae--2||f__Holophagaceae--22||f__Hyphomonadaceae--1||f__JACQBW01--4||f__JAFAQI01--1||f__JAFGTP01--1||f__JdFR-85--1||f__Kiloniellaceae--1||f__Kineosporiaceae--6||f__Lachnospiraceae--5||f__Magnetobacteriaceae--1||f__Magnetospirillaceae--4||f__Maricaulaceae--1||f__Methanomassiliicoccaceae--1||f__Methyloligellaceae--3||f__Methylophilaceae--2||f__Micavibrionaceae--3||f__Micromonosporaceae--16||f__Motilibacteraceae--1||f__Myxococcaceae--71||f__NAC60-12--1||f__NBRC-103111--5||f__Nannocystaceae--1||f__Natrialbaceae--1||f__Nocardioidaceae--5||f__Oleiphilaceae--1||f__Oscillatoriaceae--1||f__Paenibacillaceae--29||f__Parvibaculaceae--1||f__Petrotogaceae--1||f__Phreatobacteraceae--4||f__Pirellulaceae--2||f__Polyangiaceae--21||f__Pseudomonadaceae--97||f__Pseudopelobacteraceae--27||f__Quadrisphaeraceae--1||f__RBG-13-55-18--1||f__Reconcilibacillaceae--4||f__Reyranellaceae--1||f__Rhizobiaceae--52||f__Rhodanobacteraceae--1||f__Rhodobacteraceae--31||f__Rhodocyclaceae--46||f__Rhodospirillaceae--4||f__S144-34--2||f__SLAA01--6||f__SXRF01--1||f__Salisediminibacteriaceae--2||f__Sedimenticolaceae--1||f__Shewanellaceae--1||f__Sphingomonadaceae--566||f__Steroidobacteraceae--1||f__Syntrophobacteraceae--1||f__Syntrophomonadaceae--2||f__Tepidiformaceae--1||f__Thalassospiraceae--4||f__Thermococcaceae--1||f__Thioalkalivibrionaceae--1||f__Thiohalobacteraceae--1||f__Thiohalomonadaceae--7||f__Thiomicrospiraceae--1||f__Treponemataceae--2||f__UBA11346--1||f__UBA11358--2||f__UBA12508--3||f__UBA1268--1||f__UBA1398--4||f__UBA2279--1||f__UBA3824--1||f__UBA4427--30||f__UBA4823--1||f__UBA5734--3||f__UBA6776--1||f__UBA7541--1||f__UBA9160--1||f__UXAT02--1||f__Vibrionaceae--1||f__Vicinamibacteraceae--4||f__WMHbin7--1||f__WRJC01--1||f__Wenzhouxiangellaceae--1||f__Xanthobacteraceae--89||f__Xanthomonadaceae--12:capture_genus_counter=g__67-14--1||g__AG11--10||g__Achromobacter--1||g__Acidiphilium--2||g__Actinoplanes--15||g__Acuticoccus--2||g__Aeromonas--2||g__Agrobacterium--5||g__Albibacillus--2||g__Alkalicoccus--2||g__Alkalimonas--1||g__Allorhizobium--8||g__Allosphingosinicella--6||g__Alpha-05--4||g__Altericroceibacterium_A--3||g__Aminidesulfovibrio--1||g__Anaeromyxobacter--1||g__Aquabacterium_A--1||g__Aquimixticola--1||g__Aromatoleum--3||g__Asaia--1||g__Asticcacaulis--1||g__Aureimonas--1||g__Aureimonas_A--1||g__Azonexus--21||g__Azospirillum--2||g__B1Sed10-166--6||g__BAIKAL-G1-2R--1||g__BMS3Bbin07--1||g__BMS3Bbin11--2||g__BOG-908--1||g__BOG-931--1||g__BOG-933--1||g__Bacillus--2||g__Bellilinea--1||g__Belnapia--1||g__Blastococcus--25||g__Blastopirellula--1||g__Bosea--11||g__Bradyrhizobium--66||g__Brevibacillus--1||g__Brevundimonas--1||g__Burkholderia--2||g__CADEFT01--2||g__CAG-303--1||g__CAG-590--1||g__CAHJWH01--1||g__CAIJXV01--3||g__CAINEZ01--1||g__CAIOGM01--3||g__CAIQIV01--1||g__CAITLX01--21||g__CAIVVT01--1||g__CAIXEA01--1||g__Caulobacter--5||g__Cellulomonas--18||g__Cellulosimicrobium--4||g__Chromatium--3||g__Chromobacterium--4||g__Chth-196--3||g__Cohnella--13||g__Contendobacter--1||g__Coralloluteibacterium--2||g__Cronobacter--1||g__Cupriavidus--7||g__DSM-9736--1||g__DUBZ01--30||g__Deinococcus--2||g__Denitrobaculum--1||g__Desulfobulbus--1||g__Desulfosarcina--1||g__Desulfospira--1||g__Desulfovibrio_R--1||g__Desulfuromonas--1||g__Devosia--1||g__Dongia--19||g__Ensifer--9||g__Erythrobacter--3||g__FACHB-46--2||g__FEN-1143--62||g__GCA-2753255--1||g__Ga0077550--1||g__Geobacillus--3||g__Geodermatophilus--18||g__Geomonas--3||g__Geothrix--22||g__Giesbergeria--1||g__HA3dbin3--4||g__Halobaculum--1||g__Halochromatium--1||g__Halocynthiibacter--1||g__Halomonas--3||g__Haloplanus--1||g__Halorubrum--10||g__Helicobacter_E--2||g__Hemerobacter--6||g__Herbaspirillum--2||g__Hoeflea--1||g__Hydrogenovibrio--1||g__JABEUX01--1||g__JABFSM01--3||g__JACDDX01--1||g__JACOUN01--1||g__JACQBW01--4||g__JACRCG01--27||g__JACRCI01--2||g__JADFXJ01--1||g__JADJPO01--5||g__JAEUJT01--4||g__JAFAQI01--1||g__JAFGTP01--1||g__JCVI-SCAAA005--1||g__Janthinobacterium--1||g__Komagataeibacter--6||g__Kushneria--1||g__LX47W--1||g__Leclercia--1||g__Limnohabitans_A--1||g__Luteibacter--1||g__Luteimonas--2||g__Luteitalea--4||g__MADRE2--1||g__MYbin3--1||g__Marinobacter--1||g__Marivivens--1||g__Massilia--1||g__Megalodesulfovibrio--24||g__Melittangium--2||g__Methylobacterium--126||g__Methyloceanibacter--1||g__Methylocella--4||g__Methylophilus--2||g__Micavibrio_B--3||g__Microvirga--7||g__MnTg02--2||g__Modestobacter--1||g__Motilibacter--1||g__Myxococcus--2||g__Natrinema--1||g__Neorhizobium--2||g__Niallia--1||g__Nitrobacter--1||g__Niveibacterium--1||g__Nocardioides--5||g__Novosphingobium--4||g__Oceanicaulis--1||g__Oricola--1||g__PNKF01--1||g__Paenibacillus--4||g__Paenibacillus_AA--1||g__Paenibacillus_AH--1||g__Paenibacillus_J--1||g__Paenibacillus_M--2||g__Paenibacillus_O--1||g__Paenibacillus_V--1||g__Paenibacillus_W--4||g__Paenibacillus_Z--6||g__Palsa-343--1||g__Paludibacterium--1||g__Pandoraea--1||g__Pantoea--3||g__Paraburkholderia--2||g__Pararhizobium--3||g__Parasedimentitalea--1||g__Parvibaculum--1||g__Pectobacterium--5||g__Pelagimonas--1||g__Phaeospirillum--3||g__Phenylobacterium--1||g__Phormidium--1||g__Photobacterium--1||g__Phreatobacter--4||g__Phytobacter--1||g__Pigmentiphaga--1||g__Pinisolibacter--15||g__Planosporangium--1||g__Polynucleobacter--1||g__Ponticaulis--1||g__Pontivivens--1||g__Pseudodesulfovibrio--2||g__Pseudolabrys--7||g__Pseudomonas--2||g__Pseudomonas_A--9||g__Pseudomonas_E--86||g__Pseudooceanicola--1||g__Pseudophaeobacter--1||g__Pseudophaeobacter_A--3||g__Pseudorhodoplanes--3||g__Pseudoxanthomonas--2||g__QGON01--1||g__QHYP01--1||g__Qipengyuania--1||g__Quadrisphaera--1||g__R-H-3--1||g__RBG-16-40-8--1||g__REEB421--1||g__RFOF01--1||g__RPRB01--1||g__Ramlibacter--1||g__Reyranella--1||g__Rhizobacter--1||g__Rhizobium--12||g__Rhizobium_A--3||g__Rhizobium_B--1||g__Rhizorhabdus--2||g__Rhodobacter--1||g__Rhodoblastus--3||g__Rhodoferax--5||g__Rhodopila--1||g__Rhodopseudomonas--4||g__Rhodosalinus--6||g__Rhodovulum--2||g_
```
