## Supplementary material for "Unveiling the hidden biodiversity of microbial chemoreceptor genes in the rare biosphere": MCPsignal_captured_gtdbr207.nw (part 1355 of 1806)

```
_Roseicyclus--2||g__Roseobacter--1||g__Roseovarius--2||g__Rubrivivax--1||g__S144-34--2||g__S146-62--2||g__SG-bin9--2||g__SSA4--1||g__SXUL01--1||g__SZUA-575--1||g__SZUA-611--1||g__Saccharibacillus--3||g__Salinicola--18||g__SbD1--1||g__Shewanella--1||g__Shinella--5||g__Sideroxydans--14||g__Skermanella--2||g__Solidesulfovibrio--6||g__Solincola_B--1||g__Sphingobium--317||g__Sphingomicrobium--1||g__Sphingomonas--109||g__Sphingomonas_E--2||g__Sphingomonas_N--6||g__Sphingopyxis--109||g__Spiro-10--2||g__Sporofaciens--2||g__Stenotrophomonas--2||g__Steroidobacter_A--1||g__Sulfurivermis--7||g__Syntrophomonas_A--2||g__Tagaea--2||g__Tardiphaga--5||g__Telmatospirillum--1||g__Thalassospira--4||g__Thauera--1||g__Thermococcus--1||g__Thioalkalivibrio--1||g__Thiocystis--2||g__Thiohalobacter--1||g__UBA11346--1||g__UBA11358--2||g__UBA11549--1||g__UBA12508--3||g__UBA1398--4||g__UBA2250--19||g__UBA2286--1||g__UBA3282--1||g__UBA3824--1||g__UBA5851--1||g__UBA6--1||g__UBA6163--1||g__UBA6894--10||g__UBA8949--3||g__UBA9160--1||g__UCB2--1||g__VKM-B-2647--1||g__Velthaea--2||g__WMHbin7--1||g__WRJC01--1||g__Wenxinia--1||g__Wenzhouxiangella--1||g__XMGL2--3||g__Xanthomonas--4||g__Yersinia--1||g__Yoonia--2:capture_order_counter=o__Acetobacterales--13||o__Acidobacteriales--1||o__Acidoferrales--1||o__Actinomycetales--29||o__Anaerolineales--2||o__Arenicellales--2||o__Azospirillales--5||o__Bacillales--5||o__Bacillales_B--1||o__Bacillales_H--2||o__Bacteroidales--2||o__Baltobacterales--9||o__Bdellovibrionales--1||o__Brevibacillales--1||o__Bryobacterales--3||o__Burkholderiales--98||o__CACIAM-22H2--2||o__CAIKKV01--3||o__Campylobacterales--2||o__Caulobacterales--11||o__Chromatiales--7||o__Chthoniobacterales--3||o__Competibacterales--1||o__Cyanobacteriales--1||o__DSM-27196--6||o__Deinococcales--2||o__Desulfobacterales--3||o__Desulfobulbales--2||o__Desulfovibrionales--34||o__Desulfuromonadales--1||o__Dongiales--19||o__Ectothiorhodospirales--1||o__Enterobacterales--17||o__FACHB-46--2||o__GCA-002687715--1||o__GWC2-55-46--4||o__Gemmatales--11||o__Gemmatimonadales--15||o__Geobacterales--34||o__Geothermincolales--1||o__Halobacteriales--13||o__Holophagales--22||o__JACQBW01--4||o__Kiloniellales--1||o__Lachnospirales--5||o__Magnetococcales--4||o__Methanomassiliicoccales--1||o__Micavibrionales--3||o__Motilibacterales--1||o__Mycobacteriales--61||o__Myxococcales--72||o__Nannocystales--1||o__OPB41--1||o__Opitutales--3||o__Oscillospirales--1||o__Paenibacillales--38||o__Parvibaculales--1||o__Pedosphaerales--2||o__Petrotogales--1||o__Pirellulales--3||o__Polyangiales--21||o__Propionibacteriales--5||o__Pseudomonadales--120||o__RF32--1||o__Reyranellales--1||o__Rhizobiales--317||o__Rhodobacterales--31||o__Rhodospirillales--14||o__Rickettsiales--1||o__S144-34--2||o__SAR324--2||o__Saccharofermentanales--3||o__Solirubrobacterales--1||o__Sphingomonadales--566||o__Steroidobacterales--1||o__Syntrophobacterales--1||o__Syntrophomonadales--2||o__Tepidiformales--1||o__Thermococcales--1||o__Thermodesulfovibrionales--3||o__Thiohalobacterales--1||o__Thiohalomonadales--7||o__Thiomicrospirales--1||o__Treponematales--2||o__UBA11346--1||o__UBA1398--4||o__UBA2242--1||o__UBA9160--31||o__Vicinamibacterales--4||o__Xanthomonadales--14:capture_phylum_counter=p__Acidobacteriota--31||p__Actinobacteriota--99||p__Armatimonadota--4||p__Bacteroidota--2||p__Bdellovibrionota--1||p__Campylobacterota--2||p__Chloroflexota--3||p__Cyanobacteria--3||p__Deinococcota--2||p__Desulfobacterota--45||p__Desulfobacterota_I--34||p__Eremiobacterota--9||p__Firmicutes--47||p__Firmicutes_A--9||p__Firmicutes_B--2||p__Gemmatimonadota--15||p__Halobacteriota--13||p__Marinisomatota--1||p__Methanobacteriota_B--1||p__Myxococcota--94||p__Myxococcota_A--31||p__Nitrospirota--7||p__Planctomycetota--16||p__Proteobacteria--1262||p__SAR324--2||p__Spirochaetota--8||p__Thermoplasmatota--1||p__Thermotogota--1||p__Verrucomicrobiota--11:capture_species_counter=s__67-14 sp903933815--1||s__AG11 sp003223455--10||s__Achromobacter sp002975275--1||s__Acidiphilium sp002255515--2||s__Actinoplanes cyaneus--12||s__Actinoplanes humidus--1||s__Actinoplanes liguriensis--1||s__Actinoplanes siamensis--1||s__Acuticoccus yangtzensis--2||s__Aeromonas diversa--2||s__Agrobacterium arsenijevicii--1||s__Agrobacterium skierniewicense--1||s__Agrobacterium sp001422245--1||s__Agrobacterium sp900012625--1||s__Agrobacterium sp900473205--1||s__Albibacillus kandeliae--2||s__Alkalicoccus chagannorensis--2||s__Alkalimonas amylolytica--1||s__Allorhizobium lividum--2||s__Allorhizobium sp017599385--5||s__Allorhizobium sp900473245--1||s__Allosphingosinicella sp004135585--2||s__Allosphingosinicella sp019239785--4||s__Alpha-05 sp001603335--1||s__Alpha-05 sp003246625--1||s__Alpha-05 sp003250275--1||s__Alpha-05 sp900079695--1||s__Altericroceibacterium_A xinjiangense--3||s__Aminidesulfovibrio sp002382645--1||s__Anaeromyxobacter sp000964525--1||s__Aquabacterium_A terrae--1||s__Aquimixticola soesokkakensis--1||s__Aromatoleum tolulyticum--3||s__Asaia bogorensis--1||s__Asticcacaulis tiandongensis--1||s__Aureimonas sp001463705--1||s__Aureimonas_A sp001424685--1||s__Azonexus fungiphilus--1||s__Azonexus hydrophilus--1||s__Azonexus sp002425245--2||s__Azonexus sp002470165--15||s__Azonexus sp008933675--2||s__Azospirillum brasilense--1||s__Azospirillum rugosum--1||s__B1Sed10-166 sp007126415--6||s__BAIKAL-G1-2R sp903877395--1||s__BMS3Bbin07 sp011051565--1||s__BMS3Bbin11 sp002897635--2||s__BOG-908 sp003133065--1||s__BOG-931 sp003164375--1||s__BOG-933 sp003165295--1||s__Bacillus subtilis_G--2||s__Bellilinea caldifistulae--1||s__Belnapia sp902805545--1||s__Blastococcus saxobsidens--25||s__Blastopirellula retiformator--1||s__Bosea sp000735605--1||s__Bosea sp001429395--1||s__Bosea sp001556125--2||s__Bosea sp016428755--2||s__Bosea sp900185715--3||s__Bosea thiooxidans--1||s__Bosea vestrisii--1||s__Bradyrhizobium archetypum--6||s__Bradyrhizobium canariense_A--1||s__Bradyrhizobium daqingense--1||s__Bradyrhizobium denitrificans--1||s__Bradyrhizobium huanghuaihaiense--1||s__Bradyrhizobium sp000026145--2||s__Bradyrhizobium sp000239775--1||s__Bradyrhizobium sp000239795--20||s__Bradyrhizobium sp000938255--1||s__Bradyrhizobium sp003020115--6||s__Bradyrhizobium sp004212635--2||s__Bradyrhizobium sp004799445--1||s__Bradyrhizobium sp005884465--2||s__Bradyrhizobium sp005885285--1||s__Bradyrhizobium sp013178945--9||s__Bradyrhizobium sp013240495--1||s__Bradyrhizobium sp015291665--1||s__Bradyrhizobium sp019244115--5||s__Bradyrhizobium zhanjiangense--4||s__Brevibacillus panacihumi_A--1||s__Brevundimonas subvibrioides--1||s__Burkholderia lata--2||s__CADEFT01 sp016201205--2||s__CAG-303 sp000437755--1||s__CAG-590 sp017479085--1||s__CAHJWH01 sp009765965--1||s__CAIJXV01 sp903824675--3||s__CAINEZ01 sp903889915--1||s__CAIOGM01 sp903902345--1||s__CAIOGM01 sp903929485--2||s__CAIQIV01 sp903871905--1||s__CAITLX01 sp903893335--21||s__CAIVVT01 sp903909435--1||s__CAIXEA01 sp903877125--1||s__Caulobacter hibisci--1||s__Caulobacter rhizosphaerae--1||s__Caulobacter sp014207215--1||s__Caulobacter vibrioides_D--1||s__Caulobacter zeae--1||s__Cellulomonas algicola--1||s__Cellulomonas cellasea--1||s__Cellulomonas persica--12||s__Cellulomonas sp001462455--1||s__Cellulomonas sp009720485--2||s__Cellulomonas sp017744555--1||s__Cellulosimicrobium sp001942335--4||s__Chromatium okenii_A--2||s__Chromatium sp903866365--1||s__Chromobacterium sp001043555--2||s__Chromobacterium sphagni--2||s__Chth-196 sp903916085--3||s__Cohnella sp003001675--6||s__Cohnella sp012849095--3||s__Cohnella sp019091135--2||s__Cohnella thermotolerans--1||s__Cohnella zeiphila--1||s__Contendobacter sp008933795--1||s__Coralloluteibacterium stylophorae--2||s__Cronobacter dublinensis--1||s__Cupriavidus metallidurans--2||s__Cupriavidus numazuensis--1||s__Cupriavidus oxalaticus_A--1||s__Cupriavidus sp000426345--1||s__Cupriavidus taiwanensis_C--2||s__DSM-9736 sp900187405--1||s__DUBZ01 sp012960035--30||s__Deinococcus sedimenti--2||s__Denitrobaculum tricleocarpae--1||s__Desulfobulbus sp009778955--1||s__Desulfosarcina cetonica--1||s__Desulfospira joergensenii--1||s__Desulfovibrio_R indonesiensis--1||s__Desulfuromonas acetoxidans--1||s__Devosia sp014860165--1||s__Dongia mobilis--12||s__Dongia sp000620685--1||s__Dongia sp016183985--4||s__Dongia sp016712715--1||s__Dongia sp016794165--1||s__Ensifer adhaerens_B--7||s__Ensifer sp000799055--2||s__Erythrobacter sp001464915--1||s__Erythrobacter sp001515985--1||s__Erythrobacter sp011765465--1||s__FACHB-46 sp014695385--2||s__FEN-1143 sp003153055--62||s__GCA-2753255 sp002753255--1||s__Ga0077550 sp001464385--1||s__Geobacillus lituanicus--1||s__Geobacillus sp000445995--2||s__Geodermatophilus amargosae--16||s__Geodermatophilus bullaregiensis--1||s__Geodermatophilus saharensis--1||s__Geomonas sp000175115--1||s__Geomonas sp018986935--2||s__Geothrix sp003158505--1||s__Geothrix sp016195985--2||s__Geothrix sp016714685--1||s__Geothrix sp903873655--1||s__Geothrix sp903913215--17||s__Giesbergeria sp012932145--1||s__HA3dbin3 sp015231175--4||s__Halobaculum sp018609965--1||s__Halochromatium sp003562815--1||s__Halocynthiibacter sp003031585--1||s__Halomonas sp002966495--2||s__Halomonas sp014931605--1||s__Haloplanus rubicundus--1||s__Halorubrum kocurii--4||s__Halorubrum sp003554605--2||s__Halorubrum sp003990725--3||s__Halorubrum vacuolatum--1||s__Helicobacter_E vulpis--2||s__Hemerobacter limicola--6||s__Herbaspirillum rhizosphaerae--1||s__Herbaspirillum sp000577615--1||s__Hoeflea sp001011155--1||s__Hydrogenovibrio sp001507535--1||s__JABEUX01 sp013043945--1||s__JABFSM01 sp016794825--3||s__JACDDX01 sp013813675--1||s__JACOUN01 sp016177805--1||s__JACQBW01 sp016194305--4||s__JACRCG01 sp001802645--1||s__JACRCG01 sp014380135--26||s__JACRCI01 sp016219105--2||s__JADFXJ01 sp015233615--1||s__JADJPO01 sp016713225--5||s__JAEUJT01 sp016793525--4||s__JAFAQI01 sp019239875--1||s__JAFGTP01 sp016934035--1||s__JCVI-SCAAA005 sp002683655--1||s__Janthinobacterium sp900156175--1||s__Komagataeibacter cocois--4||s__Komagataeibacter melomenusus--1||s__Komagataeibacter nataicola--1||s__Kushneria phyllosphaerae--1||s__LX47W sp014042355--1||s__Leclercia adecarboxylata_B--1||s__Limnohabitans_A sp002778275--1||s__Luteibacter jiangsuensis--1||s__Luteimonas wenzhouensis--2||s__Luteitalea sp001464065--4||s__MADRE2 sp004796375--1||s__MYbin3 sp004321915--1||s__Marinobacter aromaticivorans--1||s__Marivivens donghaensis--1||s__Massilia sp003590855--1||s__Megalodesulfovibrio gigas--24||s__Melittangium primigenium--2||s__Methylobacterium extorquens--1||s__Methylobacterium frigidaeris--2||s__Methylobacterium indicum--21||s__Methylobacterium organophilum--4||s__Methylobacterium platani--24||s__Methylobacterium pseudosasicola--1||s__Methylobacterium sp000372825--2||s__Methylobacterium sp001422815--1||s__Methylobacterium sp001422885--1||s__Methylobacterium sp001423265--2||s__Methylobacterium sp001423405--1||s__Methylobacterium sp003173775--1||s__Methylobacterium sp008000895--3||s__Methylobacterium sp011043735--1||s__Methylobacterium sp900112625--3||s__Methylobacterium tarhaniae--58||s__Methyloceanibacter methanicus--1||s__Methylocella aurea--2||s__Methylocella sp003162995--2||s__Methylophilus methylotrophus--2||s__Micavibrio_B aeruginosavorus_A--3||s__Microvirga arabica--1||s__Microvirga flavescens--1||s__Microvirga massiliensis--1||s__Microvirga zambiensis--4||s__MnTg02 sp008974985--2||s__Modestobacter caceresii--1||s__Motilibacter peucedani--1||s__Myxococcus fulvus--1||s__Myxococcus trucidator--1||s__Natrinema sp013402815--1||s__Neorhizobium sp002431175--1||s__Neorhizobium sp900469345--1||s__Niallia sp011524565--1||s__Nitrobacter sp017305665--1||s__Niveibacterium microcysteis--1||s__Nocardioides daphniae--3||s__Nocardioides sp009823805--1||s__Nocardioides sp013778305--1||s__Novosphingobium jiangmenense--1||s__Novosphingobium sp001898925--1||s__Novosphingobium sp014200275--2||s__Oceanicaulis sp003046365--1||s__Oricola sp002706335--1||s__PNKF01 sp902825965--1||s__Paenibacillus albilobatus--1||s__Paenibacillus cellulositrophicus_A--2||s__Paenibacillus sp002573715--1||s__Paenibacillus_AA koleovorans--1||s__Paenibacillus_AH cisolokensis--1||s__Paenibacillus_J wulumuqiensis--1||s__Paenibacillus_M ginsengihumi--2||s__Paenibacillus_O pasadenensis--1||s__Paenibacillus_V contaminans--1||s__Paenibacillus_W thermoaerophilus--4||s__Paenibacillus_Z sacheonensis--6||s__Palsa-343 sp003166955--1||s__Paludibacterium yongneupense--1||s__Pandoraea fibrosis--1||s__Pantoea sp002359495--3||s__Paraburkholderia lacunae--1||s__Paraburkholderia rhynchosiae--1||s__Pararhizobium sp001424065--2||s__Pararhizobium sp003217095--1||s__Parasedimentitalea sp002162795--1||s__Parvibaculum sp903889655--1||s__Pectobacterium aquaticum--5||s__Pelagimonas sp004804335--1||s__Phaeospirillum sp903853455--3||s__Phenylobacterium sp016793225--1||s__Phormidium pseudopriestleyi--1||s__Photobacterium sp018199995--1||s__Phreatobacter cathodiphilus--1||s__Phreatobacter sp001464235--3||s__Phytobacter diazotrophicus--1||s__Pigmentiphaga litoralis--1||s__Pinisolibacter aquiterrae--2||s__Pinisolibacter sp002298965--13||s__Planosporangium mesophilum--1||s__Polynucleobacter sp018881605--1||s__Ponticaulis sp002173095--1||s__Pontivivens insulae--1||s__Pseudodesulfovibrio brasiliensis--1||s__Pseudodesulfovibrio sp012516435--1||s__Pseudolabrys sp003133345--6||s__Pseudolabrys sp018242205--1||s__Pseudomonas nitroreducens_A--2||s__Pseudomonas_A sp003488145--8||s__Pseudomonas_A stutzeri_AI--1||s__Pseudomonas_E argentinensis_B--1||s__Pseudomonas_E extremorientalis--1||s__Pseudomonas_E fulgida--53||s__Pseudomonas_E fuscovaginae_A--5||s__Pseudomonas_E neuropathica--1||s__Pseudomonas_E plecoglossicida--1||s__Pseudomonas_E protegens_B--2||s__Pseudomonas_E putida_H--1||s__Pseudomonas_E simiae--3||s__Pseudomonas_E sp002080045--5||s__Pseudomonas_E sp002483005--2||s__Pseudomonas_E sp003605735--1||s__Pseudomonas_E sp014268755--8||s__Pseudomonas_E synxantha--1||s__Pseudomonas_E yamanorum_B--1||s__Pseudooceanicola marinus--1||s__Pseudophaeobacter sp001294455--1||s__Pseudophaeobacter_A sp014884385--3||s__Pseudorhodoplanes sp013388965--3||s__Pseudoxanthomonas sp000510725--2||s__QGON01 sp011947365--1||s__QHYP01 sp003224195--1||s__Qipengyuania sp018819685--1||s__Quadrisphaera granulorum--1||s__R-H-3 sp002198655--1||s__RBG-16-40-8 sp903833275--1||s__REEB421 sp018970845--1||s__RFOF01 sp009926845--1||s__RPRB01 sp017881345--1||s__Ramlibacter lithotrophicus--1||s__Reyranella aerosaccus_C--1||s__Rhizobacter sp018780185--1||s__Rhizobium leguminosarum_M--1||s__Rhizobium lentis--1||s__Rhizobium loessense--1||s__Rhizobium phaseoli_A--1||s__Rhizobium sp002211305--2||s__Rhizobium sp004341625--2||s__Rhizobium sp012641395--1||s__Rhizobium sp014195325--1||s__Rhizobium sp018987265--1||s__Rhizobium tropici_A--1||s__Rhizobium_A sp005222835--1||s__Rhizobium_A straminoryzae--2||s__Rhizobium_B borbori--1||s__Rhizorhabdus histidinilytica--1||s__Rhizorhabdus sp000971055--1||s__Rhodobacter capsulatus--1||s__Rhodoblastus sphagnicola--3||s__Rhodoferax sp903863395--4||s__Rhodoferax sp903873485--1||s__Rhodopila globiformis--1||s__Rhodopseudomonas palustris_C--1||s__Rhodopseudomonas palustris_H--1||s__Rhodopseudomonas palustris_L--1||s__Rhodopseudomonas sp010907035--1||s__Rhodosalinus sediminis--6||s__Rhodovulum steppense--2||s__Roseicyclus sp000013565--1||s__Roseicyclus sp001650845--1||s__Roseobacter cerasinus--1||s__Roseovarius litoreus--2||s__Rubrivivax rivuli--1||s__S144-34 sp015494165--2||s__S146-62 sp015492495--2||s__SG-bin9 sp002083525--2||s__SSA4 sp016712375--1||s__SXUL01 sp005790545--1||s__SZUA-575 sp003249645--1||s__SZUA-611 sp014763785--1||s__Saccharibacillus deserti--1||s__Saccharibacillus sp002205895--2||s__Salinicola endophyticus--17||s__Salinicola sp008298015--1||s__SbD1 sp900290365--1||s__Shewanella decolorationis--1||s__Shinella granuli--1||s__Shinella sp001262505--1||s__Shinella zoogloeoides_A--3||s__Sideroxydans sp003445795--14||s__Skermanella aerolata--1||s__Skermanella pratensis--1||s__Solidesulfovibrio magneticus_A--6||s__Solincola_B jinzensis--1||s__Sphingobium herbicidovorans--2||s__Sphingobium indicum--1||s__Sphingobium sp001563285--100||s__Sphingobium sp013911745--2||s__Sphingobium sp015693305--141||s__Sphingobium sp900013425--1||s__Sphingobium ummariense--1||s__Sphingobium vermicomposti--69||s__Sphingomicrobium xanthus--1||s__Sphingomonas adhaesiva--3||s__Sphingomonas aerolata--11||s__Sphingomonas alpina_A--2||s__Sphingomonas asaccharolytica--7||s__Sphingomonas aurantiaca--1||s__Sphingomonas echinoides--4||s__Sphingomonas endophytica_A--1||s__Sphingomonas gei--1||s__Sphingomonas gilva--6||s__Sphingomonas hankookensis--1||s__Sphingomonas jinjuensis--1||s__Sphingomonas kyeonggiensis--2||s__Sphingomonas naasensis--7||s__Sphingomonas phyllosphaerae_B--1||s__Sphingomonas pituitosa--2||s__Sphingomonas sp000632225--2||s__Sphingomonas sp000712135--3||s__Sphingomonas sp001421535--2||s__Sphingomonas sp001421785--1||s__Sphingomonas sp001421805--3||s__Sphingomonas sp001422045--5||s__Sphingomonas sp001425385--2||s__Sphingomonas sp001556185--1||s__Sphingomonas sp002002925--15||s__Sphingomonas sp002796605--1||s__Sphingomonas sp003951315--1||s__Sphingomonas sp005503355--1||s__Sphingomonas sp012035195--1||s__Sphingomonas sp014842075--9||s__Sphingomonas sp016107325--1||s__Sphingomonas sp016743815--1||s__Sphingomonas sp016820445--1||s__Sphingomonas sp018139225--5||s__Sphingomonas sp900109205--1||s__Sphingomonas sp903644135--1||s__Sphingomonas taxi--1||s__Sphingomonas taxi_B--1||s__Sphingomonas_E laterariae--2||s__Sphingomonas_N chungangi--1||s__Sphingomonas_N sp000333335--5||s__Sphingopyxis bauzanensis--3||s__Sphingopyxis italica--1||s__Sphingopyxis macrogoltabida--1||s__Sphingopyxis panaciterrae--1||s__Sphingopyxis solisilvae--2||s__Sphingopyxis sp000756375--4||s__Sphingopyxis sp001427105--36||s__Sphingopyxis sp001468225--16||s__Sphingopyxis sp001468285--2||s__Sphingopyxis sp001468395--3||s__Sphingopyxis sp001468465--11||s__Sphingopyxis sp001984035--1||s__Sphingopyxis sp002277025--2||s__Sphingopyxis sp003609835--10||s__Sphingopyxis sp005503215--4||s__Sphingopyxis sp014207235--1||s__Sphingopyxis sp014873485--1||s__Sphingopyxis terrae--8||s__Sphingopyxis witflariensis--2||s__Spiro-10 sp003246335--1||s__Spiro-10 sp016938205--1||s__Sporofaciens sp009774295--2||s__Stenotrophomonas sp003504055--2||s__Steroidobacter_A agaridevorans--1||s__Sulfurivermis sp002376325--7||s__Syntrophomonas_A palmitatica--2||s__Tagaea sp017308135--2||s__Tardiphaga robiniae--2||s__Tardiphaga sp018279705--3||s__Telmatospirillum sp013349665--1||s__Thalassospira lohafexi--4||s__Thauera propionica--1||s__Thermococcus sp900198835--1||s__Thioalkalivibrio versutus--1||s__Thiocystis violacea--2||s__Thiohalobacter thiocyanaticus_A--1||s__UBA11346 sp017302815--1||s__UBA11358 sp903827955--2||s__UBA11549 sp002439085--1||s__UBA12508 sp001831095--3||s__UBA1398 sp014730065--4||s__UBA2250 sp002347285--19||s__UBA2286 sp002841355--1||s__UBA3282 sp910584965--1||s__UBA3824 sp017964465--1||s__UBA5851 sp002431635--1||s__UBA6 sp002508545--1||s__UBA6163 sp003506095--1||s__UBA6894 sp003669555--8||s__UBA6894 sp903912515--2||s__UBA8949 sp012520975--3||s__UBA9160 sp003520425--1||s__UCB2 sp015075555--1||s__VKM-B-2647 sp000829455--1||s__Velthaea versatilis--2||s__WMHbin7 sp002753155--1||s__WRJC01 sp009777355--1||s__Wenxinia marina--1||s__Wenzhouxiangella sp010499265--1||s__XMGL2 sp018863195--3||s__Xanthomonas campestris_B--1||s__Xanthomonas floridensis--2||s__Xanthomonas sp905142465--1||s__Yersinia aldovae--1||s__Yoonia sp003551805--2:evalue_avg=8.655242825566253e-20:evalue_max=7.91e-17:evalue_min=3.04e-94:evalue_std=2.6022875927334713e-18:evalue_sum=7.997444370823218e-17:gapopen_avg=0.1937229437229437:gapopen_max=6.0:gapopen_min=0.0:gapopen_std=0.5290310784694582:gapopen_sum=179.0:gtdb_class_counter=c__Alphaproteobacteria--511||c__Bacilli--1||c__Bradymonadia--1||c__Campylobacteria--2||c__Gammaproteobacteria--6||c__Gemmatimonadetes--1||c__Spirochaetia--1:gtdb_domain_counter=d__Bacteria--523:gtdb_family_counter=f__Alteromonadaceae--1||f__Gemmatimonadaceae--1||f__Methylopilaceae--1||f__Micavibrionaceae--1||f__Planococcaceae--1||f__Rhodocyclaceae--3||f__Sphingomonadaceae--509||f__Spirochaetaceae_B--1||f__Sulfurimonadaceae--2||f__UBA1532--1||f__Vibrionaceae--1||f__Xanthomonadaceae--1:gtdb_genus_counter=g__Alg239-R122--1||g__BB10--1||g__Blastomonas--8||g__Ga0077545--1||g__Hydrogenophilus--1||g__JAFZMK01--2||g__JAHJCH01--1||g__Lysobacter_B--1||g__Novosphingopyxis--2||g__Oceanispirochaeta--1||g__Pacificimonas--1||g__Palsa-1248--1||g__Pararheinheimera--1||g__Parasphingopyxis--6||g__RZZS01--1||g__Rhizorhapis--2||g__SCN-67-18--1||g__Savagea--1||g__Sphingobium--75||g__Sphingobium_A--3||g__Sphingomicrobium--1||g__Sphingomonas--318||g__Sphingomonas_B--4||g__Sphingomonas_G--2||g__Sphingomonas_K--1||g__Sphingomonas_L--2||g__Sphingopyxis--60||g__Sphingorhabdus_B--18||g__Sphingorhabdus_C--3||g__UBA1936--1||g__Vibrio--1||g__WFNF01--1:gtdb_order_counter=o__Bacillales_A--1||o__Burkholderiales--3||o__Campylobacterales--2||o__Enterobacterales--2||o__Gemmatimonadales--1||o__Micavibrionales--1||o__Rhizobiales--1||o__Sphingomonadales--509||o__Spirochaetales_E--1||o__UBA7976--1||o__Xanthomonadales--1:gtdb_phylum_counter=p__Campylobacterota--2||p__Firmicutes--1||p__Gemmatimonadota--1||p__Myxococcota--1||p__Proteobacteria--517||p__Spirochaetota--1:gtdb_species_counter=s__Alg239-R122 sp900537065--1||s__BB10 sp016744905--1||s__Blastomonas aquatica--1||s__Blastomonas delafieldii_A--1||s__Blastomonas fulva--1||s__Blastomonas natatoria--1||s__Blastomonas sp000331245--1||s__Blastomonas sp000503195--1||s__Blastomonas sp000786215--1||s__Blastomonas ursincola--1||s__Ga0077545 sp003347645--1||s__Hydrogenophilus thermoluteolus--1||s__JAFZMK01 sp017444505--1||s__JAFZMK01 sp017553285--1||s__JAHJCH01 sp018813065--1||s__Lysobacter_B sp018242405--1||s__Novosphingopyxis baekryungensis--1||s__Novosphingopyxis sp002683755--1||s__Oceanispirochaeta sp002408085--1||s__Pacificimonas sp019204005--1||s__Palsa-1248 sp003152485--1||s__Pararheinheimera sp004005375--1||s__Parasphingopyxis algicola--1||s__Parasphingopyxis lamellibrachiae--1||s__Parasphingopyxis sp013378055--1||s__Parasphingopyxis sp014237875--1||s__Parasphingopyxis sp014380205--1||s__Parasphingopyxis sp905479515--1||s__RZZS01 sp009929775--1||s__Rhizorhapis sp016650315--1||s__Rhizorhapis suberifaciens--1||s__SCN-67-18 sp001724715--1||s__Savagea serpentis--1||s__Sphingobium abikonense--1||s__Sphingobium algorifonticola--1||s__Sphingobium amiense--1||s__Sphingobium baderi_A--1||s__Sphingobium barthaii_A--1||s__Sphingobium bisphenolivorans--1||s__Sphingobium chlorophenolicum--1||s__Sphingobium chungbukense--1||s__Sphingobium cloacae--1||s__Sphingobium cupriresistens--1||s__Sphingobium estronivorans--1||s__Sphingobium faniae--1||s__Sphingobium fluviale--1||s__Sphingobium fontiphilum--1||s__Sphingobium fuliginis--1||s__Sphingobium herbicidovorans--1||s__Sphingobium indicum--1||s__Sphingobium japonicum_C--1||s__Sphingobium jiangsuense--1||s__Sphingobium lactosutens--1||s__Sphingobium lactosutens_A--1||s__Sphingobium limneticum--1||s__Sphingobium phenoxybenzoativorans--1||s__Sphingobium psychrophilum--1||s__Sphingobium quisquiliarum--1||s__Sphingobium scionense--1||s__Sphingobium sp000153545--1||s__Sphingobium sp000281715--1||s__Sphingobium sp000283515--1||s__Sphingobium sp000508185--1||s__Sphingobium sp000588875--1||s__Sphingobium sp001421665--1||s__Sphingobium sp001556865--1||s__Sphingobium sp001563265--1||s__Sphingobium sp001563285--1||s__Sphingobium sp001650725--1||s__Sphingobium sp001658005--1||s__Sphingobium sp001713415--1||s__Sphingobium sp001899715--1||s__Sphingobium sp002312805--1||s__Sphingobium sp002457415--1||s__Sphingobium sp002953135--1||s__Sphingobium sp003248505--1||s__Sphingobium sp003591655--1||s__Sphingobium sp006226685--1||s__Sphingobium sp009720145--1||s__Sphingobium sp013375535--1||s__Sphingobium sp013375555--1||s__Sphingobium sp013822485--1||s__Sphingobium sp013911745--1||s__Sphingobium sp014201265--1||s__Sphingobium sp014203965--1||s__Sphingobium sp014280435--1||s__Sphingobium sp014873695--1||s__Sphingobium sp015693305--1||s__Sphingobium sp016000085--1||s__Sphingobium sp016463275--1||s__Sphingobium sp017304105--1||s__Sphingobium sp017304655--1||s__Sphingobium sp017744605--1||s__Sphingobium sp017745115--1||s__Sphingobium sp017984895--1||s__Sphingobium sp018603885--1||s__Sphingobium sp018823325--1||s__Sphingobium sp019097845--1||s__Sphingobium sp900013425--1||s__Sphingobium sp900109095--1||s__Sphingobium sp900111125--1||s__Sphingobium sp900218065--1||s__Sphingobium subterraneum--1||s__Sphingobium ummariense--1||s__Sphingobium vermicomposti--1||s__Sphingobium wenxiniae--1||s__Sphingobium xenophagum--1||s__Sphingobium yanoikuyae--1||s__Sphingobium_A boeckii--1||s__Sphingobium_A sp003590775--2||s__Sphingomicrobium sp003097155--1||s__Sphingomonas abaci--1||s__Sphingomonas adhaesiva--2||s__Sphingomonas aeriglobus--2||s__Sphingomonas aerolata--2||s__Sphingomonas aerophila--3||s__Sphingomonas albertensis--2||s__Sphingomonas alpina--3||s__Sphingomonas alpina_A--2||s__Sphingomonas aquatilis--2||s__Sphingomonas asaccharolytica--1||s__Sphingomonas aurantiaca--2||s__Sphingomonas azotifigens--2||s__Sphingomonas caeni--2||s__Sphingomonas carotinifaciens--2||s__Sphingomonas dokdonensis--2||s__Sphingomonas echinoides--2||s__Sphingomonas elodea_A--1||s__Sphingomonas endophytica--2||s__Sphingomonas endophytica_A--1||s__Sphingomonas excrementigallinarum--1||s__Sphingomonas faeni--2||s__Sphingomonas gei--2||s__Sphingomonas gellani--1||s__Sphingomonas gilva--2||s__Sphingomonas ginsenosidimutans--2||s__Sphingomonas ginsenosidivorax--2||s__Sphingomonas glacialis--2||s__Sphingomonas glacialis_A--2||s__Sphingomonas guangdongensis--1||s__Sphingomonas hankookensis--1||s__Sphingomonas hengshuiensis--2||s__Sphingomonas hengshuiensis_A--1||s__Sphingomonas hominis--1||s__Sphingomonas insulae--2||s__Sphingomonas japonica--2||s__Sphingomonas jeddahensis--2||s__Sphingomonas jinjuensis--2||s__Sphingomonas koreensis--2||s__Sphingomonas koreensis_A--2||s__Sphingomonas kyeonggiensis--2||s__Sphingomonas kyeonggiensis_A--2||s__Sphingomonas leidyi--1||s__Sphingomonas lenta--4||s__Sphingomonas melonis_A--2||s__Sphingomonas metalli--1||s__Sphingomonas mucosissima--2||s__Sphingomonas naasensis--2||s__Sphingomonas olei--2||s__Sphingomonas oligophenolica--2||s__Sphingomonas pacifica--2||s__Sphingomonas palmae--1||s__Sphingomonas panacisoli--2||s__Sphingomonas parapaucimobilis--1||s__Sphingomonas paucimobilis--1||s__Sphingomonas phyllosphaerae--2||s__Sphingomonas phyllosphaerae_B--2||s__Sphingomonas pituitosa--2||s__Sphingomonas pokkalii--1||s__Sphingomonas populi--1||s__Sphingomonas portus--2||s__Sphingomonas pseudosanguinis--1||s__Sphingomonas psychrolutea--2||s__Sphingomonas rubra--1||s__Sphingomonas sanguinis--1||s__Sphingomonas sanguinis_B--1||s__Sphingomonas sediminis--2||s__Sphingomonas sp000241485--2||s__Sphingomonas sp000251145--2||s__Sphingomonas sp000282895--2||s__Sphingomonas sp000382485--1||s__Sphingomonas sp000632225--2||s__Sphingomonas sp000712135--2||s__Sphingomonas sp000786205--1||s__Sphingomonas sp000797515--1||s__Sphingomonas sp000803065--3||s__Sphingomonas sp001421245--1||s__Sphingomonas sp001421355--1||s__Sphingomonas sp001421415--1||s__Sphingomonas sp001421505--2||s__Sphingomonas sp001421535--2||s__Sphingomonas sp001421715--1||s__Sphingomonas sp001421745--2||s__Sphingomonas sp001421765--2||s__Sphingomonas sp001421785--2||s__Sphingomonas sp001421805--2||s__Sphingomonas sp001421965--1||s__Sphingomonas sp001421995--1||s__Sphingomonas sp001422045--2||s__Sphingomonas sp001423765--2||s__Sphingomonas sp001423845--2||s__Sphingomonas sp001424005--2||s__Sphingomonas sp001425385--1||s__Sphingomonas sp001426195--1||s__Sphingomonas sp001464615--3||s__Sphingomonas sp001555965--2||s__Sphingomonas sp001556185--3||s__Sphingomonas sp001557215--2||s__Sphingomonas sp001650735--1||s__Sphingomonas sp001897375--1||s__Sphingomonas sp002002925--2||s__Sphingomonas sp002083435--2||s__Sphingomonas sp002083475--2||s__Sphingomonas sp002083655--3||s__Sphingomonas sp002117915--2||s__Sphingomonas sp002127225--1||s__Sphingomonas sp002280555--2||s__Sphingomonas sp002280565--2||s__Sphingomonas sp002281535--3||s__Sphingomonas sp002292295--2||s__Sphingomonas sp002403415--1||s__Sphingomonas sp002707985--2||s__Sphingomonas sp002796605--2||s__Sphingomonas sp002863155--2||s__Sphingomonas sp003050745--2||s__Sphingomonas sp003075315--2||s__Sphingomonas sp003096895--2||s__Sphingomonas sp003345355--2||s__Sphingomonas sp003355005--1||s__Sphingomonas sp003610375--2||s__Sphingomonas sp003688595--2||s__Sphingomonas sp003688625--2||s__Sphingomonas sp003946805--1||s__Sphingomonas sp003951315--1||s__Sphingomonas sp004101245--2||s__Sphingomonas sp004173185--2||s__Sphingomonas sp004340945--2||s__Sphingomonas sp004340965--2||s__Sphingomonas sp004341085--2||s__Sphingomonas sp004345855--1||s__Sphingomonas sp004795835--1||s__Sphingomonas sp004799495--1||s__Sphingomonas sp005144715--2||s__Sphingomonas sp005502745--1||s__Sphingomonas sp005503355--2||s__Sphingomonas sp007833215--2||s__Sphingomonas sp011057975--2||s__Sphingomonas sp012035195--3||s__Sphingomonas sp012650175--2||s__Sphingomonas sp012927115--2||s__Sphingomonas sp013344685--1||s__Sphingomonas sp013374095--2||s__Sphingomonas sp013374115--2||s__Sphingomonas sp013416555--2||s__Sphingomonas sp013822915--1||s__Sphingomonas sp014193845--1||s__Sphingomonas sp014194975--2||s__Sphingomonas sp014217605--2||s__Sphingomonas sp014334115--2||s__Sphingomonas sp014489075--2||s__Sphingomonas sp014841615--1||s__Sphingomonas sp014842075--1||s__Sphingomonas sp016107325--1||s__Sphingomonas sp016427505--1||s__Sphingomonas sp016743815--2||s__Sphingomonas sp016820445--1||s__Sphingomonas sp017304615--2||s__Sphingomonas sp017418975--1||s__Sphingomonas sp017744835--1||s__Sphingomonas sp017745215--3||s__Sphingomonas sp018122655--1||s__Sphingomonas sp018139225--2||s__Sphingomonas sp018240825--1||s__Sphingomonas sp018449795--1||s__Sphingomonas sp900109205--2||s__Sphingomonas sp900114095--2||s__Sphingomonas sp900115295--2||s__Sphingomonas sp902498785--2||s__Sphingomonas sp902506455--2||s__Sphingomonas sp902506605--2||s__Sphingomonas sp902826325--1||s__Sphingomonas sp903643035--2||s__Sphingomonas sp903643065--1||s__Sphingomonas sp903644135--1||s__Sphingomonas sp903884945--3||s__Sphingomonas spermidinifaciens--1||s__Sphingomonas taxi--2||s__Sphingomonas taxi_A--1||s__Sphingomonas taxi_B--1||s__Sphingomonas trueperi--2||s__Sphingomonas trueperi_A--2||s__Sphingomonas turrisvirgatae--2||s__Sphingomonas xinjiangensis--2||s__Sphingomonas yabuuchiae--1||s__Sphingomonas yabuuchiae_A--1||s__Sphingomonas yantingensis--1||s__Sphingomonas zeae--1||s__Sphingomonas_B changbaiensis--1||s__Sphingomonas_B horti--1||s__Sphingomonas_B sp013044515--1||s__Sphingomonas_B sp018240865--1||s__Sphingomonas_G solaris--1||s__Sphingomonas_G sp009739515--1||s__Sphingomonas_K jejuensis--1||s__Sphingomonas_L sanxanigenens_A--1||s__Sphingomonas_L sp004796535--1||s__Sphingopyxis alaskensis--1||s__Sphingopyxis bauzanensis--1||s__Sphingopyxis flava--1||s__Sphingopyxis fribergensis--1||s__Sphingopyxis granuli--1||s__Sphingopyxis indica--1||s__Sphingopyxis italica--1||s__Sphingopyxis lacunae--1||s__Sphingopyxis lindanitolerans--1||s__Sphingopyxis macrogoltabida--1||s__Sphingopyxis macrogoltabida_A--1||s__Sphingopyxis macrogoltabida_B--1||s__Sphingopyxis microcysteis--1||s__Sphingopyxis panaciterrae--1||s__Sphingopyxis panaciterrulae--1||s__Sphingopyxis soli--1||s__Sphingopyxis solisilvae--1||s__Sphingopyxis sp000756375--1||s__Sphingopyxis sp000756385--1||s__Sphingopyxis sp000763945--1||s__Sphingopyxis sp001047015--1||s__Sphingopyxis sp001278035--1||s__Sphingopyxis sp001427085--1||s__Sphingopyxis sp001427105--1||s__Sphingopyxis sp001468225--1||s__Sphingopyxis sp001468265--1||s__Sphingopyxis sp001468285--1||s__Sphingopyxis sp001468395--1||s__Sphingopyxis sp001468465--1||s__Sphingopyxis sp001830555--1||s__Sphingopyxis sp001984035--1||s__Sphingopyxis sp001990265--1||s__Sphingopyxis sp002277025--1||s__Sphingopyxis sp002454115--1||s__Sphingopyxis sp003609815--1||s__Sphingopyxis sp003609835--1||s__Sphingopyxis sp004795895--1||s__Sphingopyxis sp005502465--1||s__Sphingopyxis sp005503165--1||s__Sphingopyxis sp005503215--1||s__Sphingopyxis sp012035435--1||s__Sphingopyxis sp013410105--1||s__Sphingopyxis sp013821905--1||s__Sphingopyxis sp013911715--1||s__Sphingopyxis sp014207235--1||s__Sphingopyxis sp014595975--1||s__Sphingopyxis sp014873485--1||s__Sphingopyxis sp016463225--1||s__Sphingopyxis sp016463645--1||s__Sphingopyxis sp016704835--1||s__Sphingopyxis sp016734905--1||s__Sphingopyxis sp016793775--1||s__Sphingopyxis sp016793825--1||s__Sphingopyxis sp017309275--1||s__Sphingopyxis sp017745175--1||s__Sphingopyxis sp018823905--1||s__Sphingopyxis sp900078365--1||s__Sphingopyxis sp900108295--1||s__Sphingopyxis terrae--1||s__Sphingopyxis witflariensis--1||s__Sphingorhabdus_B contaminans--1||s__Sphingorhabdus_B lacus--1||s__Sphingorhabdus_B profundilacus--1||s__Sphingorhabdus_B rigui--1||s__Sphingorhabdus_B sp001464315--1||s__Sphingorhabdus_B sp001889025--1||s__Sphingorhabdus_B sp002255985--1||s__Sphingorhabdus_B sp002282385--1||s__Sphingorhabdus_B sp002299195--1||s__Sphingorhabdus_B sp002479765--1||s__Sphingorhabdus_B sp003367235--1||s__Sphingorhabdus_B sp012032285--2||s__Sphingorhabdus_B sp013297725--1||s__Sphingorhabdus_B sp013823985--1||s__Sphingorhabdus_B sp016720115--1||s__Sphingorhabdus_B sp016742125--1||s__Sphingorhabdus_B sp017987825--1||s__Sphingorhabdus_C soli--2||s__Sphingorhabdus_C sp009993585--1||s__UBA1936 sp002336985--1||s__Vibrio sp002342685--1||s__WFNF01 sp015488775--1:heptad_counter=MCP-24H--69||MCP-28H--4||MCP-36H--6||MCP-38H--2132||MCP-40H--34||MCP-44H--33||MCP-58H--1:lbd_counter=:lca_tree=f__Sphingomonadaceae:length_avg=138.85173160173161:length_max=178.0:length_min=78.0:length_std=23.38269603156785:length_sum=128299.0:mismatch_avg=11.946969696969697:mismatch_max=58.0:mismatch_min=0.0:mismatch_std=9.983974239744535:mismatch_sum=11039.0:name=N974911:qcovhsp_avg=99.53636363636365:qcovhsp_max=100.0:qcovhsp_min=95.0:qcovhsp_std=0.9508382467156624:qcovhsp_sum=91971.6:qend_avg=138.95021645021646:qend_max=170.0:qend_min=78.0:qend_std=23.278094314741768:qend_sum=128390.0:qstart_avg=1.2976190476190477:qstart_max=7.0:qstart_min=1.0:qstart_std=0.8489077565289902:qstart_sum=1199.0:ref_name_counter=GB_GCA_001724715.1_protein.faa_MEFG01000027.1_175@PF00015_full_PFAM.169.437--2||GB_GCA_001897375.1_protein.faa_MKSU01000009.1_127@PF00015_full_PFAM.252.415--1||GB_GCA_002280555.1_protein.faa_NCEE01000023.1_31@PF00015_full_PFAM.253.419--5||GB_GCA_002434505.1_protein.faa_DJKE01000012.1_487@PF00015_full_PFAM.394.573--1||GB_GCA_002454115.1_protein.faa_DKIH01000006.1_148@PF00015_full_PFAM.251.430--55||GB_GCA_003240855.1_protein.faa_QFNN01000084.1_7@PF00015_full_PFAM.254.438--16||GB_GCA_004173185.1_protein.faa_SEFZ01000013.1_8@PF00015_full_PFAM.256.427--3||GB_GCA_005503165.1_protein.faa_SCNT01000013.1_52@PF00015_full_PFAM.203.436--3||GB_GCA_006226685.1_protein.faa_SBGG01000098.1_29@PF00015_full_PFAM.150.430--1||GB_GCA_011053295.1_protein.faa_DSOG01000018.1_2@PF00015_full_PFAM.225.395--1||GB_GCA_013377085.1_protein.faa_JACAAX010000009.1_83@PF00015_full_PFAM.375.552--2||GB_GCA_013911745.1_protein.faa_JACESO010000037.1_1@PF00015_full_PFAM.19.200--177||GB_GCA_016201085.1_protein.faa_JACQDO010000377.1_1@PF00015_full_PFAM.461.647--1||GB_GCA_016463225.1_protein.faa_JAEMRT010000021.1_54@PF00015_full_PFAM.251.430--2||GB_GCA_016704835.1_protein.faa_JADIZJ010000005.1_295@PF00015_full_PFAM.251.430--3||GB_GCA_016742125.1_protein.faa_JACVCM010000059.1_4@PF00015_full_PFAM.249.427--1||GB_GCA_017304105.1_protein.faa_JAFKLU010000093.1_16@PF00015_full_PFAM.241.415--4||GB_GCA_017309275.1_protein.faa_JAFKLT010000041.1_71@PF00015_full_PFAM.252.436--30||GB_GCA_018240825.1_protein.faa_JAFEEZ010000213.1_8@PF00015_full_PFAM.15.207--1||GB_GCA_019247755.1_protein.faa_JAFBAM010000224.1_1@PF00015_full_PFAM.14.190--1||GB_GCA_900078365.1_protein.faa_LT598653.1_250@PF00015_full_PFAM.250.439--4||GB_GCA_902806275.1_protein.faa_CADCVY010000046.1_4@PF00015_full_PFAM.229.396--2||GB_GCA_903884945.1_protein.faa_CAISGR010000105.1_3@PF00015_full_PFAM.253.408--1||RS_GCF_000009985.1_protein.faa_NC_007626.1_3960@PF00015_full_PFAM.365.542--1||RS_GCF_000281715.1_protein.faa_NZ_AJVL01000061.1_32@PF00015_full_PFAM.232.405--1||RS_GCF_000283515.1_protein.faa_NC_015976.1_1186@PF00015_full_PFAM.242.415--9||RS_GCF_000367345.1_protein.faa_NZ_BARE01000002.1_17@PF00015_full_PFAM.180.423--1||RS_GCF_000412635.1_protein.faa_NZ_ASTG01000002.1_67@PF00015_full_PFAM.149.417--11||RS_GCF_000712135.1_protein.faa_NZ_JOOE01000003.1_107@PF00015_full_PFAM.152.428--18||RS_GCF_000803065.1_protein.faa_NZ_JSXI01000016.1_279@PF00015_full_PFAM.163.438--1||RS_GCF_000936425.1_protein.faa_NZ_AVFK01000001.1_123@PF00015_full_PFAM.453.619--2||RS_GCF_001421535.1_protein.faa_NZ_LMKN01000001.1_700@PF00015_full_PFAM.287.457--1||RS_GCF_001421765.1_protein.faa_NZ_LMLA01000001.1_43@PF00015_full_PFAM.250.418--146||RS_GCF_001421995.1_protein.faa_NZ_LMLS01000001.1_329@PF00015_full_PFAM.252.418--1||RS_GCF_001425385.1_protein.faa_NZ_LMQO01000002.1_44@PF00015_full_PFAM.264.437--3||RS_GCF_001468225.1_protein.faa_NZ_LNRU01000015.1_57@PF00015_full_PFAM.251.438--11||RS_GCF_001468265.1_protein.faa_NZ_LNRZ01000003.1_458@PF00015_full_PFAM.251.440--4||RS_GCF_001468395.1_protein.faa_NZ_LNSG01000001.1_204@PF00015_full_PFAM.251.437--2||RS_GCF_001468465.1_protein.faa_NZ_LNSA01000040.1_2@PF00015_full_PFAM.251.427--6||RS_GCF_001556185.1_protein.faa_NZ_LSIJ01000107.1_1@PF00015_full_PFAM.2.143--1||RS_GCF_001563285.1_protein.faa_NZ_CP005188.1_2645@PF00015_full_PFAM.177.415--1||RS_GCF_001598355.1_protein.faa_NZ_BCYU01000191.1_1@PF00015_full_PFAM.13.172--8||RS_GCF_001598435.1_protein.faa_NZ_BCYY01000005.1_164@PF00015_full_PFAM.241.412--2||RS_GCF_001598815.1_protein.faa_NZ_BCZQ01000003.1_319@PF00015_full_PFAM.141.439--1||RS_GCF_001721295.1_protein.faa_NZ_MDDS01000023.1_55@PF00015_full_PFAM.255.445--4||RS_GCF_001721295.1_protein.faa_NZ_MDDS01000023.1_56@PF00015_full_PFAM.254.428--3||RS_GCF_001757355.1_protein.faa_NZ_MINO01000002.1_82@PF00015_full_PFAM.195.416--10||RS_GCF_002002925.1_protein.faa_NZ_CP019511.1_2194@PF00015_full_PFAM.255.443--1||RS_GCF_002002925.1_protein.faa_NZ_CP019511.1_2195@PF00015_full_PFAM.220.424--38||RS_GCF_002080435.1_protein.faa_NZ_CP020538.1_2218@PF00015_full_PFAM.187.416--2||RS_GCF_002091475.1_protein.faa_NZ_BCTR01000032.1_14@PF00015_full_PFAM.242.413--2||RS_GCF_002119765.1_protein.faa_NZ_CP021112.1_5036@PF00015_full_PFAM.287.477--1||RS_GCF_002119765.1_protein.faa_NZ_CP021112.1_5037@PF00015_full_PFAM.363.554--1||RS_GCF_002288825.1_protein.faa_NZ_NSLI01000003.1_864@PF00015_full_PFAM.251.415--4||RS_GCF_002288825.1_protein.faa_NZ_NSLI01000003.1_865@PF00015_full_PFAM.191.419--2||RS_GCF_002355855.1_protein.faa_NZ_AP017655.1_3467@PF00015_full_PFAM.199.416--9||RS_GCF_002796605.1_protein.faa_NZ_CP024923.1_3630@PF00015_full_PFAM.210.424--59||RS_GCF_002796605.1_protein.faa_NZ_CP024923.1_3631@PF00015_full_PFAM.256.442--2||RS_GCF_002797435.1_protein.faa_NZ_PGEN01000001.1_1300@PF00015_full_PFAM.255.437--1||RS_GCF_002797435.1_protein.faa_NZ_PGEN01000001.1_1301@PF00015_full_PFAM.246.416--52||RS_GCF_003034225.1_protein.faa_NZ_PHHF01000049.1_193@PF00015_full_PFAM.236.411--1||RS_GCF_003046295.1_protein.faa_NZ_PZZN01000002.1_457@PF00015_full_PFAM.269.431--1||RS_GCF_003096275.1_protein.faa_NZ_QENQ01000007.1_1@PF00015_full_PFAM.10.165--4||RS_GCF_003097155.1_protein.faa_NZ_QEQM01000001.1_1224@PF00015_full_PFAM.252.421--9||RS_GCF_003345355.1_protein.faa_NZ_QQNB01000001.1_808@PF00015_full_PFAM.253.422--2||RS_GCF_003515075.1_protein.faa_NZ_QWLV01000002.1_237@PF00015_full_PFAM.250.437--40||RS_GCF_003515075.1_protein.faa_NZ_QWLV01000002.1_238@PF00015_full_PFAM.231.433--26||RS_GCF_003590775.1_protein.faa_NZ_QYUM01000003.1_287@PF00015_full_PFAM.257.428--1||RS_GCF_003590775.1_protein.faa_NZ_QYUM01000003.1_288@PF00015_full_PFAM.258.421--1||RS_GCF_003951315.1_protein.faa_NZ_QLJH01000001.1_137@PF00015_full_PFAM.262.426--1||RS_GCF_004792685.1_protein.faa_NZ_SRXT01000002.1_432@PF00015_full_PFAM.199.425--4||RS_GCF_004792695.1_protein.faa_NZ_SRXU01000007.1_17@PF00015_full_PFAM.164.424--2||RS_GCF_004792695.1_protein.faa_NZ_SRXU01000007.1_18@PF00015_full_PFAM.251.441--2||RS_GCF_005502465.1_protein.faa_NZ_SCOT01000029.1_23@PF00015_full_PFAM.251.430--1||RS_GCF_005502745.1_protein.faa_NZ_SCNL01000011.1_119@PF00015_full_PFAM.240.418--1||RS_GCF_007859635.1_protein.faa_NZ_CP042306.1_316@PF00015_full_PFAM.255.424--1||RS_GCF_007859635.1_protein.faa_NZ_CP042306.1_317@PF00015_full_PFAM.193.421--1||RS_GCF_007995065.1_protein.faa_NZ_VOQR01000001.1_240@PF00015_full_PFAM.233.421--2||RS_GCF_011057975.1_protein.faa_NZ_CP049109.1_3543@PF00015_full_PFAM.265.435--2||RS_GCF_011302055.1_protein.faa_NZ_CP049871.1_521@PF00015_full_PFAM.232.397--3||RS_GCF_011926545.1_protein.faa_NZ_JAATIT010000004.1_422@PF00015_full_PFAM.251.434--1||RS_GCF_012927105.1_protein.faa_NZ_JABBFV010000003.1_88@PF00015_full_PFAM.167.417--1||RS_GCF_012927115.1_protein.faa_NZ_JABBFY010000001.1_2762@PF00015_full_PFAM.225.436--1||RS_GCF_013344685.1_protein.faa_NZ_CP050137.1_3949@PF00015_full_PFAM.238.415--1||RS_GCF_014199255.1_protein.faa_NZ_JACIJF010000003.1_331@PF00015_full_PFAM.139.417--1||RS_GCF_014199305.1_protein.faa_NZ_JACIJK010000001.1_3@PF00015_full_PFAM.156.386--1||RS_GCF_014199625.1_protein.faa_NZ_JACHNY010000001.1_487@PF00015_full_PFAM.272.436--3||RS_GCF_014204495.1_protein.faa_NZ_JACHLN010000001.1_450@PF00015_full_PFAM.255.445--14||RS_GCF_014207235.1_protein.faa_NZ_JACHDA010000003.1_104@PF00015_full_PFAM.251.433--17||RS_GCF_014217605.1_protein.faa_NZ_CP043639.1_1450@PF00015_full_PFAM.252.418--1||RS_GCF_014489075.1_protein.faa_NZ_JACTGR010000005.1_225@PF00015_full_PFAM.224.426--3||RS_GCF_014489495.1_protein.faa_NZ_CP060780.1_980@PF00015_full_PFAM.189.357--2||RS_GCF_014595975.1_protein.faa_NZ_JABWGQ010000040.1_23@PF00015_full_PFAM.251.438--1||RS_GCF_014842075.1_protein.faa_NZ_JACYVA010000003.1_162@PF00015_full_PFAM.193.422--7||RS_GCF_016428755.1_protein.faa_NZ_JAELTI010000077.1_16@PF00015_full_PFAM.372.547--1||RS_GCF_016743815.1_protein.faa_NZ_CP061035.1_746@PF00015_full_PFAM.208.422--1||RS_GCF_018139225.1_protein.faa_NZ_JAGSNX010000001.1_1103@PF00015_full_PFAM.212.403--1||RS_GCF_018139225.1_protein.faa_NZ_JAGSNX010000001.1_1104@PF00015_full_PFAM.166.419--1||RS_GCF_018603885.1_protein.faa_NZ_JAHGAW010000006.1_213@PF00015_full_PFAM.162.415--1||RS_GCF_900108295.1_protein.faa_NZ_FNWK01000001.1_2331@PF00015_full_PFAM.252.429--5||RS_GCF_900114315.1_protein.faa_NZ_FOSQ01000013.1_19@PF00015_full_PFAM.371.535--1||RS_GCF_902498785.1_protein.faa_NZ_LR701494.1_1499@PF00015_full_PFAM.259.425--13||RS_GCF_903643035.1_protein.faa_NZ_CAHJWW010000045.1_14@PF00015_full_PFAM.259.396--2:scovhsp_avg=75.04848484848485:scovhsp_max=100.0:scovhsp_min=50.0:scovhsp_std=14.688280271477144:scovhsp_sum=69344.8:send_avg=166.92099567099567:send_max=276.0:send_min=84.0:send_std=33.58263417577846:send_sum=154235.0:sstart_avg=29.203463203463205:sstart_max=134.0:sstart_min=1.0:sstart_std=28.486976913121175:sstart_sum=26984.0])0.117:0.0170067[&&NHX:Sample_counter=rhizpot1--609||rhizpot2--142||rhizpot3--534||rhiztom1--140||rhiztom2--113||rhiztom3--273:Type_counter=GTDB--529||capture--1811:besthit_avg=91.24299262381454:besthit_max=100.0:besthit_min=50.9:besthit_std=7.603351602531458:besthit_sum=86589.6:bitscore_avg=207.55943097997894:bitscore_max=273.0:bitscore_min=73.2:bitscore_std=39.02176078092591:bitscore_sum=196973.90000000002:capture_class_counter=c__Acidobacteriae--5||c__Actinomycetia--97||c__Alphaproteobacteria--1030||c__Anaerolineae--2||c__Bacilli--47||c__Bacteroidia--2||c__Bdellovibrionia--1||c__Campylobacteria--2||c__Clostridia--9||c__Coriobacteriia--1||c__Cyanobacteriia--3||c__Dehalococcoidia--1||c__Deinococci--2||c__Desulfobacteria--3||c__Desulfobulbia--2||c__Desulfovibrionia--34||c__Desulfuromonadia--35||c__Eremiobacteria--9||c__GCA-002687715--1||c__GWC2-55-46--4||c__Gammaproteobacteria--276||c__Gemmatimonadetes--15||c__Geothermincolia--1||c__Halobacteria--14||c__Holophagae--22||c__Kiritimatiellae--3||c__Magnetococcia--4||c__Myxococcia--76||c__Nitrospiria--4||c__Planctomycetia--14||c__Polyangia--22||c__SAR324--2||c__Spirochaetia--8||c__Syntrophobacteria--1||c__Syntrophomonadia--2||c__Thermococci--1||c__Thermodesulfovibrionia--3||c__Thermoleophilia--1||c__Thermoplasmata--1||c__Thermotogae--1||c__UBA11346--1||c__UBA12135--1||c__UBA2242--1||c__UBA5377--4||c__UBA9160--31||c__Verrucomicrobiae--8||c__Vicinamibacteria--4:capture_domain_counter=d__Archaea--16||d__Bacteria--1795:capture_family_counter=f__70-9--1||f__Acetobacteraceae--23||f__Acidobacteriaceae--1||f__Aeromonadaceae--2||f__Alteromonadaceae--1||f__Amorphaceae--2||f__Anaerolineaceae--1||f__Anaeromyxobacteraceae--1||f__Ancalomicrobiaceae--15||f__Anoxybacillaceae--3||f__Azospirillaceae--5||f__BMS3Bbin11--2||f__Bacillaceae--2||f__Baltobacteraceae--9||f__Beijerinckiaceae--175||f__Brevibacillaceae--1||f__Bryobacteraceae--3||f__Burkholderiaceae--31||f__CACIAM-22H2--2||f__CAG-977--1||f__CAIJXV01--3||f__CAIOGM01--3||f__CG2-30-32-10--1||f__Caulobacteraceae--9||f__Cellulomonadaceae--22||f__Chromatiaceae--6||f__Chromobacteriaceae--5||f__Chthoniobacteraceae--3||f__Competibacteraceae--1||f__DC0425bin3--4||f__DRQE01--4||f__DSM-18226--1||f__Deinococcaceae--2||f__Desulfobacteraceae--2||f__Desulfobulbaceae--1||f__Desulfocapsaceae--1||f__Desulfosarcinaceae--1||f__Desulfovibrionaceae--34||f__Desulfuromonadaceae--1||f__Devosiaceae--1||f__Dissulfurispiraceae--1||f__Dongiaceae--19||f__Enterobacteriaceae--12||f__FACHB-46--2||f__GCA-002687715--1||f__GCA-2753255--1||f__GWC2-71-9--4||f__Gallionellaceae--14||f__Gemmataceae--11||f__Gemmatimonadaceae--11||f__Geobacteraceae--4||f__Geodermatophilaceae--44||f__Haladaptataceae--1||f__Haloferacaceae--12||f__Halomonadaceae--22||f__Helicobacteraceae--2||f__Holophagaceae--22||f__Hyphomonadaceae--1||f__JACQBW01--4||f__JAFAQI01--1||f__JAFGTP01--1||f__JAFLEE01--1||f__JdFR-85--1||f__Kiloniellaceae--1||f__Kineosporiaceae--7||f__Lachnospiraceae--5||f__Magnetobacteriaceae--1||f__Magnetospirillaceae--6||f__Maricaulaceae--1||f__Methanomassiliicoccaceae--1||f__Methyloligellaceae--3||f__Methylophilaceae--2||f__Micavibrionaceae--3||f__Micromonosporaceae--16||f__Motilibacteraceae--1||f__Myxococcaceae--75||f__NAC60-12--1||f__NBRC-103111--5||f__Nannocystaceae--1||f__Natrialbaceae--1||f__Nocardioidaceae--5||f__Oleiphilaceae--1||f__Oscillatoriaceae--1||f__Paenibacillaceae--29||f__Parvibaculaceae--1||f__Petrotogaceae--1||f__Phreatobacteraceae--4||f__Pirellulaceae--2||f__Polyangiaceae--21||f__Pseudomonadaceae--97||f__Pseudopelobacteraceae--27||f__Quadrisphaeraceae--1||f__RBG-13-55-18--1||f__Reconcilibacillaceae--4||f__Reyranellaceae--1||f__Rhizobiaceae--54||f__Rhodanobacteraceae--1||f__Rhodobacteraceae--31||f__Rhodocyclaceae--50||f__Rhodospirillaceae--4||f__S144-34--2||f__SLAA01--6||f__SXRF01--1||f__Salisediminibacteriaceae--2||f__Sedimenticolaceae--1||f__Shewanellaceae--1||f__Sphingomonadaceae--568||f__Steroidobacteraceae--1||f__Syntrophobacteraceae--1||f__Syntrophomonadaceae--2||f__Tepidiformaceae--1||f__Thalassospiraceae--4||f__Thermococcaceae--1||f__Thioalkalivibrionaceae--1||f__Thiohalobacteraceae--1||f__Thiohalomonadaceae--7||f__Thiomicrospiraceae--1||f__Treponemataceae--2||f__UBA11346--1||f__UBA11358--2||f__UBA12508--3||f__UBA1268--1||f__UBA1398--4||f__UBA2279--1||f__UBA3824--1||f__UBA4427--30||f__UBA4823--1||f__UBA5734--3||f__UBA6776--1||f__UBA7541--1||f__UBA9160--1||f__UXAT02--1||f__Vibrionaceae--1||f__Vicinamibacteraceae--4||f__WMHbin7--1||f__WRJC01--1||f__Wenzhouxiangellaceae--1||f__Xanthobacteraceae--93||f__Xanthomonadaceae--12:capture_genus_counter=g__67-14--1||g__AG11--10||g__Achromobacter--1||g__Acidiphilium--2||g__Actinoplanes--15||g__Acuticoccus--2||g__Aeromonas--2||g__Agrobacterium--5||g__Albibacillus--2||g__Alkalicoccus--2||g__Alkalimonas--1||g__Allorhizobium--9||g__Allosphingosinicella--6||g__Alpha-05--4||g__Altericroceibacterium_A--3||g__Aminidesulfovibrio--1||g__Anaeromyxobacter--1||g__Aquabacterium_A--1||g__Aquimixticola--1||g__Aromatoleum--3||g__Asaia--1||g__Asticcacaulis--1||g__Aureimonas--1||g__Aureimonas_A--1||g__Azonexus--25||g__Azospirillum--2||g__B1Sed10-166--6||g__BAIKAL-G1-2R--1||g__BMS3Bbin07--1||g__BMS3Bbin11--2||g__BOG-908--1||g__BOG-931--1||g__BOG-933--1||g__Bacillus--2||g__Bellilinea--1||g__Belnapia--1||g__Blastochloris--2||g__Blastococcus--25||g__Blastopirellula--1||g__Bosea--22||g__Bradyrhizobium--66||g__Brevibacillus--1||g__Brevundimonas--1||g__Burkholderia--2||g__CADEFT01--2||g__CAG-303--1||g__CAG-590--1||g__CAHJWH01--1||g__CAIJXV01--3||g__CAINEZ01--1||g__CAIOGM01--3||g__CAIQIV01--1||g__CAITLX01--21||g__CAIULK01--1||g__CAIVVT01--1||g__CAIXEA01--1||g__Caulobacter--5||g__Cellulomonas--18||g__Cellulosimicrobium--4||g__Chromatium--3||g__Chromobacterium--4||g__Chth-196--3||g__Cohnella--13||g__Contendobacter--1||g__Coralloluteibacterium--2||g__Cronobacter--1||g__Cupriavidus--7||g__DSM-9736--1||g__DUBZ01--30||g__Deinococcus--2||g__Denitrobaculum--1||g__Desulfobulbus--1||g__Desulfosarcina--1||g__Desulfospira--1||g__Desulfovibrio_R--1||g__Desulfuromonas--1||g__Devosia--1||g__Dongia--19||g__Ensifer--9||g__Erythrobacter--3||g__FACHB-46--2||g__FEN-1143--66||g__GCA-2753255--1||g__Ga0077550--1||g__Geobacillus--3||g__Geodermatophilus--18||g__Geomonas--3||g__Geothrix--22||g__Giesbergeria--1||g__HA3dbin3--4||g__Halobaculum--1||g__Halochromatium--1||g__Halocynthiibacter--1||g__Halomonas--3||g__Haloplanus--1||g__Halorubrum--10||g__Halorussus--1||g__Helicobacter_E--2||g__Hemerobacter--6||g__Herbaspirillum--2||g__Hoeflea--1||g__Hydrogenovibrio--1||g__JABEUX01--1||g__JABFSM01--3||g__JACDDX01--1||g__JACOUN01--1||g__JACQBW01--4||g__JACRCG01--27||g__JACRCI01--2||g__JADFXJ01--1||g__JADJPO01--5||g__JAEUJT01--4||g__JAFAQI01--1||g__JAFGTP01--1||g__JAFLEE01--1||g__JCVI-SCAAA005--1||g__Janthinobacterium--1||g__Komagataeibacter--16||g__Kushneria--1||g__LX47W--1||g__Leclercia--1||g__Limnohabitans_A--1||g__Luteibacter--1||g__Luteimonas--2||g__Luteitalea--4||g__MADRE2--1||g__MYbin3--1||g__Marinobacter--1||g__Marivivens--1||g__Massilia--1||g__Megalodesulfovibrio--24||g__Melittangium--2||g__Methylobacterium--139||g__Methyloceanibacter--1||g__Methylocella--4||g__Methylophilus--2||g__Micavibrio_B--3||g__Microvirga--7||g__MnTg02--2||g__Modestobacter--1||g__Motilibacter--1||g__Myxococcus--2||g__Natrinema--1||g__Neorhizobium--2||g__Niallia--1||g__Nitrobacter--1||g__Niveibacterium--1||g__Nocardioides--5||g__Novosphingobium--5||g__Oceanicaulis--1||g__Oricola--1||g__PNKF01--1||g__Paenibacillus--4||g__Paenibacillus_AA--1||g__Paenibacillus_AH--1||g__Paenibacillus_J--1||g__Paenibacillus_M--2||g__Paenibacillus_O--1||g__Paenibacillus_V--1||g__Paenibacillus_W--4||g__Paenibacillus_Z--6||g__Palsa-343--1||g__Paludibacterium--1||g__Pandoraea--1||g__Pantoea--3||g__Paraburkholderia--2||g__Pararhizobium--3||g__Parasedimentitalea--1||g__Parvibaculum--1||g__Pectobacterium--5||g__Pelagimonas--1||g__Phaeospirillum--4||g__Phenylobacterium--1||g__Phormidium--1||g__Photobacterium--1||g__Phreatobacter--4||g__Phytobacter--1||g__Pigmentiphaga--1||g__Pinisolibacter--15||g__Planosporangium--1||g__Polynucleobacter--1||g__Ponticaulis--1||g__Pontivivens--1||g__Pseudodesulfovibrio--2||g__Pseudolabrys--7||g__Pseudomonas--2||g__Pseudomonas_A--9||g__Pseudomonas_E--86||g__Pseudooceanicola--1||g__Pseudophaeobacter--1||g__Pseudophaeobacter_A--3||g__Pseudorhodoplanes--3||g__Pseudoxanthomonas--2||g__QGON01--1||g__QHYP01--1||g__Qipengyuania--2||g__Quadrisphaera--1||g__R-H-3--2||g__RBG-16-40-8--1||g__REEB421--1||g__RFOF01--1||g__RPRB01--1||g__Ramlibacter--1||g__Reyranella--1||g__Rhizobacter--1||g__Rhizobium--13||g__Rhizobium_A--3||g__Rhizobium_B--1||g__Rhizorhabdus--2||g__Rhodobacter--1||g__Rhodoblastus--3||g__Rhodoferax--5||g__Rhodopila--1||g__Rhodopseudomonas--6||g__Rhodosalinus--6||g__Rhodovulum--2||g__Roseicyclus--2||g__Roseobacter--1||g__Roseovarius--2||g__Rubrivivax--1||g__S144-34--2||g__S146-62--2||g__SG-bin9--2||g__SSA4--1||g__SXUL01--1||g__SZUA-575--1||g__SZUA-611--1||g__Saccharibacillus--3||g__Salinicola--18||g__SbD1--1||g__Shewanella--1||g__Shinella--5||g__Sideroxydans--14||g__Skermanella--2||g__Solidesulfovibrio--6||g__Solincola_B--1||g__Sphingobium--317||g__Sphingomicrobium--1||g__Sphingomonas--109||g__Sphingomonas_E--2||g__Sphingomonas_N--6||g__Sphingopyxis--109||g__Spiro-10--2||g__Sporofaciens--2||g__Stenotrophomonas--2||g__Steroidobacter_A--1||g__Sulfurivermis--7||g__Syntrophomonas_A--2||g__Tagaea--2||g__Tardiphaga--5||g__Telmatospirillum--1||g__Thalassospira--4||g__Thauera--1||g__Thermococcus--1||g__Thioalkalivibrio--1||g__Thiocystis--2||g__Thiohalobacter--1||g__UBA11346--1||g__UBA11358--2||g__UBA11549--1||g__UBA12508--3||g__UBA1398--4||g__UBA2250--19||g__UBA2286--1||g__UBA3282--1||g__UBA3824--1||g__UBA5851--1||g__UBA6--1||g__UBA6163--1||g__UBA6894--10||g__UBA8949--3||g__UBA9160--1||g__UCB2--1||g__VKM-B-2647--1||g__Velthaea--2||g__WMHbin7--1||g__WRJC01--1||g__Wenxinia--1||g__Wenzhouxiangella--1||g__XMGL2--3||g__Xanthomonas--4||g__Yersinia--1||g__Yoonia--2:capture_order_counter=o__Acetobacterales--23||o__Acidobacteriales--1||o__Acidoferrales--1||o__Actinomycetales--30||o__Anaerolineales--2||o__Arenicellales--2||o__Azospirillales--5||o__Bacillales--5||o__Bacillales_B--1||o__Bacillales_H--2||o__Bacteroidales--2||o__Baltobacterales--9||o__Bdellovibrionales--1||o__Brevibacillales--1||o__Bryobacterales--3||o__Burkholderiales--102||o__CACIAM-22H2--2||o__CAIKKV01--3||o__COTS27--1||o__Campylobacterales--2||o__Caulobacterales--11||o__Chromatiales--7||o__Chthoniobacterales--3||o__Competibacterales--1||o__Cyanobacteriales--1||o__DSM-27196--6||o__Deinococcales--2||o__Desulfobacterales--3||o__Desulfobulbales--2||o__Desulfovibrionales--34||o__Desulfuromonadales--1||o__Dongiales--19||o__Ectothiorhodospirales--1||o__Enterobacterales--17||o__FACHB-46--2||o__GCA-002687715--1||o__GWC2-55-46--4||o__Gemmatales--11||o__Gemmatimonadales--15||o__Geobacterales--34||o__Geothermincolales--1||o__Halobacteriales--14||o__Holophagales--22||o__JACQBW01--4||o__Kiloniellales--1||o__Lachnospirales--5||o__Magnetococcales--4||o__Methanomassiliicoccales--1||o__Micavibrionales--3||o__Motilibacterales--1||o__Mycobacteriales--61||o__Myxococcales--76||o__Nannocystales--1||o__OPB41--1||o__Opitutales--3||o__Oscillospirales--1||o__Paenibacillales--38||o__Parvibaculales--1||o__Pedosphaerales--2||o__Petrotogales--1||o__Pirellulales--3||o__Polyangiales--21||o__Propionibacteriales--5||o__Pseudomonadales--120||o__RF32--1||o__Reyranellales--1||o__Rhizobiales--347||o__Rhodobacterales--31||o__Rhodospirillales--16||o__Rickettsiales--1||o__S144-34--2||o__SAR324--2||o__Saccharofermentanales--3||o__Solirubrobacterales--1||o__Sphingomonadales--568||o__Steroidobacterales--1||o__Syntrophobacterales--1||o__Syntrophomonadales--2||o__Tepidiformales--1||o__Thermococcales--1||o__Thermodesulfovibrionales--3||o__Thiohalobacterales--1||o__Thiohalomonadales--7||o__Thiomicrospirales--1||o__Treponematales--2||o__UBA11346--1||o__UBA1398--4||o__UBA2242--1||o__UBA9160--31||o__Vicinamibacterales--4||o__Xanthomonadales--14:capture_phylum_counter=p__Acidobacteriota--31||p__Actinobacteriota--100||p__Armatimonadota--4||p__Bacteroidota--2||p__Bdellovibrionota--1||p__Campylobacterota--2||p__Chloroflexota--3||p__Cyanobacteria--3||p__Deinococcota--2||p__Desulfobacterota--45||p__Desulfobacterota_I--34||p__Eremiobacterota--9||p__Firmicutes--47||p__Firmicutes_A--9||p__Firmicutes_B--2||p__Gemmatimonadota--15||p__Halobacteriota--14||p__Marinisomatota--1||p__Methanobacteriota_B--1||p__Myxococcota--98||p__Myxococcota_A--31||p__Nitrospirota--7||p__Planctomycetota--16||p__Proteobacteria--1310||p__SAR324--2||p__Spirochaetota--9||p__Thermoplasmatota--1||p__Thermotogota--1||p__Verrucomicrobiota--11:capture_species_counter=s__67-14 sp903933815--1||s__AG11 sp003223455--10||s__Achromobacter sp002975275--1||s__Acidiphilium sp002255515--2||s__Actinoplanes cyaneus--12||s__Actinoplanes humidus--1||s__Actinoplanes liguriensis--1||s__Actinoplanes siamensis--1||s__Acuticoccus yangtzensis--2||s__Aeromonas diversa--2||s__Agrobacterium arsenijevicii--1||s__Agrobacterium skierniewicense--1||s__Agrobacterium sp001422245--1||s__Agrobacterium sp900012625--1||s__Agrobacterium sp900473205--1||s__Albibacillus kandeliae--2||s__Alkalicoccus chagannorensis--2||s__Alkalimonas amylolytica--1||s__Allorhizobium lividum--2||s__Allorhizobium sp017599385--6||s__Allorhizobium sp900473245--1||s__Allosphingosinicella sp004135585--2||s__Allosphingosinicella sp019239785--4||s__Alpha-05 sp001603335--1||s__Alpha-05 sp003246625--1||s__Alpha-05 sp003250275--1||s__Alpha-05 sp900079695--1||s__Altericroceibacterium_A xinjiangense--3||s__Aminidesulfovibrio sp002382645--1||s__Anaeromyxobacter sp000964525--1||s__Aquabacterium_A terrae--1||s__Aquimixticola soesokkakensis--1||s__Aromatoleum tolulyticum--3||s__Asaia bogorensis--1||s__Asticcacaulis tiandongensis--1||s__Aureimonas sp001463705--1||s__Aureimonas_A sp001424685--1||s__Azonexus fungiphilus--1||s__Azonexus hydrophilus--1||s__Azonexus sp002425245--2||s__Azonexus sp002470165--19||s__Azonexus sp008933675--2||s__Azospirillum brasilense--1||s__Azospirillum rugosum--1||s__B1Sed10-166 sp007126415--6||s__BAIKAL-G1-2R sp903877395--1||s__BMS3Bbin07 sp011051565--1||s__BMS3Bbin11 sp002897635--2||s__BOG-908 sp003133065--1||s__BOG-931 sp003164375--1||s__BOG-933 sp003165295--1||s__Bacillus subtilis_G--2||s__Bellilinea caldifistulae--1||s__Belnapia sp902805545--1||s__Blastochloris sulfoviridis--2||s__Blastococcus saxobsidens--25||s__Blastopirellula retiformator--1||s__Bosea sp000735605--1||s__Bosea sp001429395--1||s__Bosea sp001556125--13||s__Bosea sp016428755--2||s__Bosea sp900185715--3||s__Bosea thiooxidans--1||s__Bosea vestrisii--1||s__Bradyrhizobium archetypum--6||s__Bradyrhizobium canariense_A--1||s__Bradyrhizobium daqingense--1||s__Bradyrhizobium denitrificans--1||s__Bradyrhizobium huanghuaihaiense--1||s__Bradyrhizobium sp000026145--2||s__Bradyrhizobium sp000239775--1||s__Bradyrhizobium sp000239795--20||s__Bradyrhizobium sp000938255--1||s__Bradyrhizobium sp003020115--6||s__Bradyrhizobium sp004212635--2||s__Bradyrhizobium sp004799445--1||s__Bradyrhizobium sp005884465--2||s__Bradyrhizobium sp005885285--1||s__Bradyrhizobium sp013178945--9||s__Bradyrhizobium sp013240495--1||s__Bradyrhizobium sp015291665--1||s__Bradyrhizobium sp019244115--5||s__Bradyrhizobium zhanjiangense--4||s__Brevibacillus panacihumi_A--1||s__Brevundimonas subvibrioides--1||s__Burkholderia lata--2||s__CADEFT01 sp016201205--2||s__CAG-303 sp000437755--1||s__CAG-590 sp017479085--1||s__CAHJWH01 sp009765965--1||s__CAIJXV01 sp903824675--3||s__CAINEZ01 sp903889915--1||s__CAIOGM01 sp903902345--1||s__CAIOGM01 sp903929485--2||s__CAIQIV01 sp903871905--1||s__CAITLX01 sp903893335--21||s__CAIULK01 sp903899885--1||s__CAIVVT01 sp903909435--1||s__CAIXEA01 sp903877125--1||s__Caulobacter hibisci--1||s__Caulobacter rhizosphaerae--1||s__Caulobacter sp014207215--1||s__Caulobacter vibrioides_D--1||s__Caulobacter zeae--1||s__Cellulomonas algicola--1||s__Cellulomonas cellasea--1||s__Cellulomonas persica--12||s__Cellulomonas sp001462455--1||s__Cellulomonas sp009720485--2||s__Cellulomonas sp017744555--1||s__Cellulosimicrobium sp001942335--4||s__Chromatium okenii_A--2||s__Chromatium sp903866365--1||s__Chromobacterium sp001043555--2||s__Chromobacterium sphagni--2||s__Chth-196 sp903916085--3||s__Cohnella sp003001675--6||s__Cohnella sp012849095--3||s__Cohnella sp019091135--2||s__Cohnella thermotolerans--1||s__Cohnella zeiphila--1||s__Contendobacter sp008933795--1||s__Coralloluteibacterium stylophorae--2||s__Cronobacter dublinensis--1||s__Cupriavidus metallidurans--2||s__Cupriavidus numazuensis--1||s__Cupriavidus oxalaticus_A--1||s__Cupriavidus sp000426345--1||s__Cupriavidus taiwanensis_C--2||s__DSM-9736 sp900187405--1||s__DUBZ01 sp012960035--30||s__Deinococcus sedimenti--2||s__Denitrobaculum tricleocarpae--1||s__Desulfobulbus sp009778955--1||s__Desulfosarcina cetonica--1||s__Desulfospira joergensenii--1||s__Desulfovibrio_R indonesiensis--1||s__Desulfuromonas acetoxidans--1||s__Devosia sp014860165--1||s__Dongia mobilis--12||s__Dongia sp000620685--1||s__Dongia sp016183985--4||s__Dongia sp016712715--1||s__Dongia sp016794165--1||s__Ensifer adhaerens_B--7||s__Ensifer sp000799055--2||s__Erythrobacter sp001464915--1||s__Erythrobacter sp001515985--1||s__Erythrobacter sp011765465--1||s__FACHB-46 sp014695385--2||s__FEN-1143 sp003153055--66||s__GCA-2753255 sp002753255--1||s__Ga0077550 sp001464385--1||s__Geobacillus lituanicus--1||s__Geobacillus sp000445995--2||s__Geodermatophilus amargosae--16||s__Geodermatophilus bullaregiensis--1||s__Geodermatophilus saharensis--1||s__Geomonas sp000175115--1||s__Geomonas sp018986935--2||s__Geothrix sp003158505--1||s__Geothrix sp016195985--2||s__Geothrix sp016714685--1||s__Geothrix sp903873655--1||s__Geothrix sp903913215--17||s__Giesbergeria sp012932145--1||s__HA3dbin3 sp015231175--4||s__Halobaculum sp018609965--1||s__Halochromatium sp003562815--1||s__Halocynthiibacter sp003031585--1||s__Halomonas sp002966495--2||s__Halomonas sp014931605--1||s__Haloplanus rubicundus--1||s__Halorubrum kocurii--4||s__Halorubrum sp003554605--2||s__Halorubrum sp003990725--3||s__Halorubrum vacuolatum--1||s__Halorussus sp010747475--1||s__Helicobacter_E vulpis--2||s__Hemerobacter limicola--6||s__Herbaspirillum rhizosphaerae--1||s__Herbaspirillum sp000577615--1||s__Hoeflea sp001011155--1||s__Hydrogenovibrio sp001507535--1||s__JABEUX01 sp013043945--1||s__JABFSM01 sp016794825--3||s__JACDDX01 sp013813675--1||s__JACOUN01 sp016177805--1||s__JACQBW01 sp016194305--4||s__JACRCG01 sp001802645--1||s__JACRCG01 sp014380135--26||s__JACRCI01 sp016219105--2||s__JADFXJ01 sp015233615--1||s__JADJPO01 sp016713225--5||s__JAEUJT01 sp016793525--4||s__JAFAQI01 sp019239875--1||s__JAFGTP01 sp016934035--1||s__JAFLEE01 sp017302015--1||s__JCVI-SCAAA005 sp002683655--1||s__Janthinobacterium sp900156175--1||s__Komagataeibacter cocois--4||s__Komagataeibacter melomenusus--1||s__Komagataeibacter nataicola--11||s__Kushneria phyllosphaerae--1||s__LX47W sp014042355--1||s__Leclercia adecarboxylata_B--1||s__Limnohabitans_A sp002778275--1||s__Luteibacter jiangsuensis--1||s__Luteimonas wenzhouensis--2||s__Luteitalea sp001464065--4||s__MADRE2 sp004796375--1||s__MYbin3 sp004321915--1||s__Marinobacter aromaticivorans--1||s__Marivivens donghaensis--1||s__Massilia sp003590855--1||s__Megalodesulfovibrio gigas--24||s__Melittangium primigenium--2||s__Methylobacterium extorquens--1||s__Methylobacterium frigidaeris--2||s__Methylobacterium indicum--21||s__Methylobacterium organophilum--4||s__Methylobacterium platani--32||s__Methylobacterium pseudosasicola--1||s__Methylobacterium sp000372825--2||s__Methylobacterium sp001422815--1||s__Methylobacterium sp001422885--1||s__Methylobacterium sp001423265--2||s__Methylobacterium sp001423405--1||s__Methylobacterium sp003173775--1||s__Methylobacterium sp008000895--3||s__Methylobacterium sp011043735--1||s__Methylobacterium sp900112625--3||s__Methylobacterium tarhaniae--63||s__Methyloceanibacter methanicus--1||s__Methylocella aurea--2||s__Methylocella sp003162995--2||s__Methylophilus methylotrophus--2||s__Micavibrio_B aeruginosavorus_A--3||s__Microvirga arabica--1||s__Microvirga flavescens--1||s__Microvirga massiliensis--1||s__Microvirga zambiensis--4||s__MnTg02 sp008974985--2||s__Modestobacter caceresii--1||s__Motilibacter peucedani--1||s__Myxococcus fulvus--1||s__Myxococcus trucidator--1||s__Natrinema sp013402815--1||s__Neorhizobium sp002431175--1||s__Neorhizobium sp900469345--1||s__Niallia sp011524565--1||s__Nitrobacter sp017305665--1||s__Niveibacterium microcysteis--1||s__Nocardioides daphniae--3||s__Nocardioides sp009823805--1||s__Nocardioides sp013778305--1||s__Novosphingobium jiangmenense--2||s__Novosphingobium sp001898925--1||s__Novosphingobium sp014200275--2||s__Oceanicaulis sp003046365--1||s__Oricola sp002706335--1||s__PNKF01 sp902825965--1||s__Paenibacillus albilobatus--1||s__Paenibacillus cellulositrophicus_A--2||s__Paenibacillus sp002573715--1||s__Paenibacillus_AA koleovorans--1||s__Paenibacillus_AH cisolokensis--1||s__Paenibacillus_J wulumuqiensis--1||s__Paenibacillus_M ginsengihumi--2||s__Paenibacillus_O pasadenensis--1||s__Paenibacillus_V contaminans--1||s__Paenibacillus_W thermoaerophilus--4||s__Paenibacillus_Z sacheonensis--6||s__Palsa-343 sp003166955--1||s__Paludibacterium yongneupense--1||s__Pandoraea fibrosis--1||s__Pantoea sp002359495--3||s__Paraburkholderia lacunae--1||s__Paraburkholderia rhynchosiae--1||s__Pararhizobium sp001424065--2||s__Pararhizobium sp003217095--1||s__Parasedimentitalea sp002162795--1||s__Parvibaculum sp903889655--1||s__Pectobacterium aquaticum--5||s__Pelagimonas sp004804335--1||s__Phaeospirillum sp903853455--4||s__Phenylobacterium sp016793225--1||s__Phormidium pseudopriestleyi--1||s__Photobacterium sp018199995--1||s__Phreatobacter cathodiphilus--1||s__Phreatobacter sp001464235--3||s__Phytobacter diazotrophicus--1||s__Pigmentiphaga litoralis--1||s__Pinisolibacter aquiterrae--2||s__Pinisolibacter sp002298965--13||s__Planosporangium mesophilum--1||s__Polynucleobacter sp018881605--1||s__Ponticaulis sp002173095--1||s__Pontivivens insulae--1||s__Pseudodesulfovibrio brasiliensis--1||s__Pseudodesulfovibrio sp012516435--1||s__Pseudolabrys sp003133345--6||s__Pseudolabrys sp018242205--1||s__Pseudomonas nitroreducens_A--2||s__Pseudomonas_A sp003488145--8||s__Pseudomonas_A stutzeri_AI--1||s__Pseudomonas_E argentinensis_B--1||s__Pseudomonas_E extremorientalis--1||s__Pseudomonas_E fulgida--53||s__Pseudomonas_E fuscovaginae_A--5||s__Pseudomonas_E neuropathica--1||s__Pseudomonas_E plecoglossicida--1||s__Pseudomonas_E protegens_B--2||s__Pseudomonas_E putida_H--1||s__Pseudomonas_E simiae--3||s__Pseudomonas_E sp002080045--5||s__Pseudomonas_E sp002483005--2||s__Pseudomonas_E sp003605735--1||s__Pseudomonas_E sp014268755--8||s__Pseudomonas_E synxantha--1||s__Pseudomonas_E yamanorum_B--1||s__Pseudooceanicola marinus--1||s__Pseudophaeobacter sp001294455--1||s__Pseudophaeobacter_A sp014884385--3||s__Pseudorhodoplanes sp013388965--3||s__Pseudoxanthomonas sp000510725--2||s__QGON01 sp011947365--1||s__QHYP01 sp003224195--1||s__Qipengyuania aurea--1||s__Qipengyuania sp018819685--1||s__Quadrisphaera granulorum--1||s__R-H-3 sp002198655--1||s__R-H-3 sp016213575--1||s__RBG-16-40-8 sp903833275--1||s__REEB421 sp018970845--1||s__RFOF01 sp009926845--1||s__RPRB01 sp017881345--1||s__Ramlibacter lithotrophicus--1||s__Reyranella aerosaccus_C--1||s__Rhizobacter sp018780185--1||s__Rhizobium leguminosarum_M--1||s__Rhizobium lentis--1||s__Rhizobium leucaenae--1||s__Rhizobium loessense--1||s__Rhizobium phaseoli_A--1||s__Rhizobium sp002211305--2||s__Rhizobium sp004341625--2||s__Rhizobium sp012641395--1||s__Rhizobium sp014195325--1||s__Rhizobium sp018987265--1||s__Rhizobium tropici_A--1||s__Rhizobium_A sp005222835--1||s__Rhizobium_A straminoryzae--2||s__Rhizobium_B borbori--1||s__Rhizorhabdus histidinilytica--1||s__Rhizorhabdus sp000971055--1||s__Rhodobacter capsulatus--1||s__Rhodoblastus sphagnicola--3||s__Rhodoferax sp903863395--4||s__Rhodoferax sp903873485--1||s__Rhodopila globiformis--1||s__Rhodopseudomonas palustris_C--1||s__Rhodopseudomonas palustris_H--2||s__Rhodopseudomonas palustris_L--1||s__Rhodopseudomonas pentothenatexigens--1||s__Rhodopseudomonas sp010907035--1||s__Rhodosalinus sediminis--6||s__Rhodovulum steppense--2||s__Roseicyclus sp000013565--1||s__Roseicyclus sp001650845--1||s__Roseobacter cerasinus--1||s__Roseovarius litoreus--2||s__Rubrivivax rivuli--1||s__S144-34 sp015494165--2||s__S146-62 sp015492495--2||s__SG-bin9 sp002083525--2||s__SSA4 sp016712375--1||s__SXUL01 sp005790545--1||s__SZUA-575 sp003249645--1||s__SZUA-611 sp014763785--1||s__Saccharibacillus deserti--1||s__Saccharibacillus sp002205895--2||s__Salinicola endophyticus--17||s__Salinicola sp008298015--1||s__SbD1 sp900290365--1||s__Shewanella decolorationis--1||s__Shinella granuli--1||s__Shinella sp001262505--1||s__Shinella zoogloeoides_A--3||s__Sideroxydans sp003445795--14||s__Skermanella aerolata--1||s__Skermanella pratensis--1||s__Solidesulfovibrio magneticus_A--6||s__Solincola_B jinzensis--1||s__Sphingobium herbicidovorans--2||s__Sphingobium indicum--1||s__Sphingobium sp001563285--100||s__Sphingobium sp013911745--2||s__Sphingobium sp015693305--141||s__Sphingobium sp900013425--1||s__Sphingobium ummariense--1||s__Sphingobium vermicomposti--69||s__Sphingomicrobium xanthus--1||s__Sphingomonas adhaesiva--3||s__Sphingomonas aerolata--11||s__Sphingomonas alpina_A--2||s__Sphingomonas asaccharolytica--7||s__Sphingomonas aurantiaca--1||s__Sphingomonas echinoides--4||s__Sphingomonas endophytica_A--1||s__Sphingomonas gei--1||s__Sphingomonas gilva--6||s__Sphingomonas hankookensis--1||s__Sphingomonas jinjuensis--1||s__Sphingomonas kyeonggiensis--2||s__Sphingomonas naasensis--7||s__Sphingomonas phyllosphaerae_B--1||s__Sphingomonas pituitosa--2||s__Sphingomonas sp000632225--2||s__Sphingomonas sp000712135--3||s__Sphingomonas sp001421535--2||s__Sphingomonas sp001421785--1||s__Sphingomonas sp001421805--3||s__Sphingomonas sp001422045--5||s__Sphingomonas sp001425385--2||s__Sphingomonas sp001556185--1||s__Sphingomonas sp002002925--15||s__Sphingomonas sp002796605--1||s__Sphingomonas sp003951315--1||s__Sphingomonas sp005503355--1||s__Sphingomonas sp012035195--1||s__Sphingomonas sp014842075--9||s__Sphingomonas sp016107325--1||s__Sphingomonas sp016743815--1||s__Sphingomonas sp016820445--1||s__Sphingomonas sp018139225--5||s__Sphingomonas sp900109205--1||s__Sphingomonas sp903644135--1||s__Sphingomonas taxi--1||s__Sphingomonas taxi_B--1||s__Sphingomonas_E laterariae--2||s__Sphingomonas_N chungangi--1||s__Sphingomonas_N sp000333335--5||s__Sphingopyxis bauzanensis--3||s__Sphingopyxis italica--1||s__Sphingopyxis macrogoltabida--1||s__Sphingopyxis panaciterrae--1||s__Sphingopyxis solisilvae--2||s__Sphingopyxis sp000756375--4||s__Sphingopyxis sp001427105--36||s__Sphingopyxis sp001468225--16||s__Sphingopyxis sp001468285--2||s__Sphingopyxis sp001468395--3||s__Sphingopyxis sp001468465--11||s__Sphingopyxis sp001984035--1||s__Sphingopyxis sp002277025--2||s__Sphingopyxis sp003609835--10||s__Sphingopyxis sp005503215--4||s__Sphingopyxis sp014207235--1||s__Sphingopyxis sp014873485--1||s__Sphingopyxis terrae--8||s__Sphingopyxis witflariensis--2||s__Spiro-10 sp003246335--1||s__Spiro-10 sp016938205--1||s__Sporofaciens sp009774295--2||s__Stenotrophomonas sp003504055--2||s__Steroidobacter_A agaridevorans--1||s__Sulfurivermis sp002376325--7||s__Syntrophomonas_A palmitatica--2||s__Tagaea sp017308135--2||s__Tardiphaga robiniae--2||s__Tardiphaga sp018279705--3||s__Telmatospirillum sp013349665--1||s__Thalassospira lohafexi--4||s__Thauera propionica--1||s__Thermococcus sp900198835--1||s__Thioalkalivibrio versutus--1||s__Thiocystis violacea--2||s__Thiohalobacter thiocyanaticus_A--1||s__UBA11346 sp017302815--1||s__UBA11358 sp903827955--2||s__UBA11549 sp002439085--1||s__UBA12508 sp001831095--3||s__UBA1398 sp014730065--4||s__UBA2250 sp002347285--19||s__UBA2286 sp002841355--1||s__UBA3282 sp910584965--1||s__UBA3824 sp017964465--1||s__UBA5851 sp002431635--1||s__UBA6 sp002508545--1||s__UBA6163 sp003506095--1||s__UBA6894 sp003669555--8||s__UBA6894 sp903912515--2||s__UBA8949 sp012520975--3||s__UBA9160 sp003520425--1||s__UCB2 sp015075555--1||s__VKM-B-2647 sp000829455--1||s__Velthaea versatilis--2||s__WMHbin7 sp002753155--1||s__WRJC01 sp009777355--1||s__Wenxinia marina--1||s__Wenzhouxiangella sp010499265--1||s__XMGL2 sp018863195--3||s__Xanthomonas campestris_B--1||s__Xanthomonas floridensis--2||s__Xanthomonas sp905142465--1||s__Yersinia aldovae--1||s__Yoonia sp003551805--2:evalue_avg=8.427233267545542e-20:evalue_max=7.91e-17:evalue_min=3.04e-94:evalue_std=2.567782932284932e-18:evalue_sum=7.997444370900719e-17:gapopen_avg=0.19388830347734456:gapopen_max=6.0:gapopen_min=0.0:gapopen_std=0.5280372782839879:gapopen_sum=184.0:gtdb_class_counter=c__Alphaproteobacteria--517||c__Bacilli--1||c__Bradymonadia--1||c__Campylobacteria--2||c__Gammaproteobacteria--6||c__Gemmatimonadetes--1||c__Spirochaetia--1:gtdb_domain_counter=d__Bacteria--529:gtdb_family_counter=f__Alteromonadaceae--1||f__Beijerinckiaceae--1||f__Gemmatimonadaceae--1||f__Methylopilaceae--1||f__Micavibrionaceae--1||f__Planococcaceae--1||f__Rhodocyclaceae--3||f__Sphingomonadaceae--514||f__Spirochaetaceae_B--1||f__Sulfurimonadaceae--2||f__UBA1532--1||f__Vibrionaceae--1||f__Xanthomonadaceae--1:gtdb_genus_counter=g__Alg239-R122--1||g__BB10--1||g__Blastomonas--8||g__Bosea--1||g__Ga0077545--1||g__Hydrogenophilus--1||g__JAFZMK01--2||g__JAHJCH01--1||g__Lysobacter_B--1||g__Novosphingopyxis--2||g__Oceanispirochaeta--1||g__Pacificimonas--1||g__Palsa-1248--1||g__Pararheinheimera--1||g__Parasphingopyxis--6||g__RZZS01--1||g__Rhizorhapis--2||g__SCN-67-18--1||g__Savagea--1||g__Sphingobium--75||g__Sphingobium_A--3||g__Sphingomicrobium--1||g__Sphingomonas--318||g__Sphingomonas_B--4||g__Sphingomonas_E--5||g__Sphingomonas_G--2||g__Sphingomonas_K--1||g__Sphingomonas_L--2||g__Sphingopyxis--60||g__Sphingorhabdus_B--18||g__Sphingorhabdus_C--3||g__UBA1936--1||g__Vibrio--1||g__WFNF01--1:gtdb_order_counter=o__Bacillales_A--1||o__Burkholderiales--3||o__Campylobacterales--2||o__Enterobacterales--2||o__Gemmatimonadales--1||o__Micavibrionales--1||o__Rhizobiales--2||o__Sphingomonadales--514||o__Spirochaetales_E--1||o__UBA7976--1||o__Xanthomonadales--1:gtdb_phylum_counter=p__Campylobacterota--2||p__Firmicutes--1||p__Gemmatimonadota--1||p__Myxococcota--1||p__Proteobacteria--523||p__Spirochaetota--1:gtdb_species_counter=s__Alg239-R122 sp900537065--1||s__BB10 sp016744905--1||s__Blastomonas aquatica--1||s__Blastomonas delafieldii_A--1||s__Blastomonas fulva--1||s__Blastomonas natatoria--1||s__Blastomonas sp000331245--1||s__Blastomonas sp000503195--1||s__Blastomonas sp000786215--1||s__Blastomonas ursincola--1||s__Bosea sp900156025--1||s__Ga0077545 sp003347645--1||s__Hydrogenophilus thermoluteolus--1||s__JAFZMK01 sp017444505--1||s__JAFZMK01 sp017553285--1||s__JAHJCH01 sp018813065--1||s__Lysobacter_B sp018242405--1||s__Novosphingopyxis baekryungensis--1||s__Novosphingopyxis sp002683755--1||s__Oceanispirochaeta sp002408085--1||s__Pacificimonas sp019204005--1||s__Palsa-1248 sp003152485--1||s__Pararheinheimera sp004005375--1||s__Parasphingopyxis algicola--1||s__Parasphingopyxis lamellibrachiae--1||s__Parasphingopyxis sp013378055--1||s__Parasphingopyxis sp014237875--1||s__Parasphingopyxis sp014380205--1||s__Parasphingopyxis sp905479515--1||s__RZZS01 sp009929775--1||s__Rhizorhapis sp016650315--1||s__Rhizorhapis suberifaciens--1||s__SCN-67-18 sp001724715--1||s__Savagea serpentis--1||s__Sphingobium abikonense--1||s__Sphingobium algorifonticola--1||s__Sphingobium amiense--1||s__Sphingobium baderi_A--1||s__Sphingobium barthaii_A--1||s__Sphingobium bisphenolivorans--1||s__Sphingobium chlorophenolicum--1||s__Sphingobium chungbukense--1||s__Sphingobium cloacae--1||s__Sphingobium cupriresistens--1||s__Sphingobium estronivorans--1||s__Sphingobium faniae--1||s__Sphingobium fluviale--1||s__Sphingobium fontiphilum--1||s__Sphingobium fuliginis--1||s__Sphingobium herbicidovorans--1||s__Sphingobium indicum--1||s__Sphingobium japonicum_C--1||s__Sphingobium jiangsuense--1||s__Sphingobium lactosutens--1||s__Sphingobium lactosutens_A--1||s__Sphingobium limneticum--1||s__Sphingobium phenoxybenzoativorans--1||s__Sphingobium psychrophilum--1||s__Sphingobium quisquiliarum--1||s__Sphingobium scionense--1||s__Sphingobium sp000153545--1||s__Sphingobium sp000281715--1||s__Sphingobium sp000283515--1||s__Sphingobium sp000508185--1||s__Sphingobium sp000588875--1||s__Sphingobium sp001421665--1||s__Sphingobium sp001556865--1||s__Sphingobium sp001563265--1||s__Sphingobium sp001563285--1||s__Sphingobium sp001650725--1||s__Sphingobium sp001658005--1||s__Sphingobium sp001713415--1||s__Sphingobium sp001899715--1||s__Sphingobium sp002312805--1||s__Sphingobium sp002457415--1||s__Sphingobium sp002953135--1||s__Sphingobium sp003248505--1||s__Sphingobium sp003591655--1||s__Sphingobium sp006226685--1||s__Sphingobium sp009720145--1||s__Sphingobium sp013375535--1||s__Sphingobium sp013375555--1||s__Sphingobium sp013822485--1||s__Sphingobium sp013911745--1||s__Sphingobium sp014201265--1||s__Sphingobium sp014203965--1||s__Sphingobium sp014280435--1||s__Sphingobium sp014873695--1||s__Sphingobium sp015693305--1||s__Sphingobium sp016000085--1||s__Sphingobium sp016463275--1||s__Sphingobium sp017304105--1||s__Sphingobium sp017304655--1||s__Sphingobium sp017744605--1||s__Sphingobium sp017745115--1||s__Sphingobium sp017984895--1||s__Sphingobium sp018603885--1||s__Sphingobium sp018823325--1||s__Sphingobium sp019097845--1||s__Sphingobium sp900013425--1||s__Sphingobium sp900109095--1||s__Sphingobium sp900111125--1||s__Sphingobium sp900218065--1||s__Sphingobium subterraneum--1||s__Sphingobium ummariense--1||s__Sphingobium vermicomposti--1||s__Sphingobium wenxiniae--1||s__Sphingobium xenophagum--1||s__Sphingobium yanoikuyae--1||s__Sphingobium_A boeckii--1||s__Sphingobium_A sp003590775--2||s__Sphingomicrobium sp003097155--1||s__Sphingomonas abaci--1||s__Sphingomonas adhaesiva--2||s__Sphingomonas aeriglobus--2||s__Sphingomonas aerolata--2||s__Sphingomonas aerophila--3||s__Sphingomonas albertensis--2||s__Sphingomonas alpina--3||s__Sphingomonas alpina_A--2||s__Sphingomonas aquatilis--2||s__Sphingomonas asaccharolytica--1||s__Sphingomonas aurantiaca--2||s__Sphingomonas azotifigens--2||s__Sphingomonas caeni--2||s__Sphingomonas carotinifaciens--2||s__Sphingomonas dokdonensis--2||s__Sphingomonas echinoides--2||s__Sphingomonas elodea_A--1||s__Sphingomonas endophytica--2||s__Sphingomonas endophytica_A--1||s__Sphingomonas excrementigallinarum--1||s__Sphingomonas faeni--2||s__Sphingomonas gei--2||s__Sphingomonas gellani--1||s__Sphingomonas gilva--2||s__Sphingomonas ginsenosidimutans--2||s__Sphingomonas ginsenosidivorax--2||s__Sphingomonas glacialis--2||s__Sphingomonas glacialis_A--2||s__Sphingomonas guangdongensis--1||s__Sphingomonas hankookensis--1||s__Sphingomonas hengshuiensis--2||s__Sphingomonas hengshuiensis_A--1||s__Sphingomonas hominis--1||s__Sphingomonas insulae--2||s__Sphingomonas japonica--2||s__Sphingomonas jeddahensis--2||s__Sphingomonas jinjuensis--2||s__Sphingomonas koreensis--2||s__Sphingomonas koreensis_A--2||s__Sphingomonas kyeonggiensis--2||s__Sphingomonas kyeonggiensis_A--2||s__Sphingomonas leidyi--1||s__Sphingomonas lenta--4||s__Sphingomonas melonis_A--2||s__Sphingomonas metalli--1||s__Sphingomonas mucosissima--2||s__Sphingomonas naasensis--2||s__Sphingomonas olei--2||s__Sphingomonas oligophenolica--2||s__Sphingomonas pacifica--2||s__Sphingomonas palmae--1||s__Sphingomonas panacisoli--2||s__Sphingomonas parapaucimobilis--1||s__Sphingomonas paucimobilis--1||s__Sphingomonas phyllosphaerae--2||s__Sphingomonas phyllosphaerae_B--2||s__Sphingomonas pituitosa--2||s__Sphingomonas pokkalii--1||s__Sphingomonas populi--1||s__Sphingomonas portus--2||s__Sphingomonas pseudosanguinis--1||s__Sphingomonas psychrolutea--2||s__Sphingomonas rubra--1||s__Sphingomonas sanguinis--1||s__Sphingomonas sanguinis_B--1||s__Sphingomonas sediminis--2||s__Sphingomonas sp000241485--2||s__Sphingomonas sp000251145--2||s__Sphingomonas sp000282895--2||s__Sphingomonas sp000382485--1||s__Sphingomonas sp000632225--2||s__Sphingomonas sp000712135--2||s__Sphingomonas sp000786205--1||s__Sphingomonas sp000797515--1||s__Sphingomonas sp000803065--3||s__Sphingomonas sp001421245--1||s__Sphingomonas sp001421355--1||s__Sphingomonas sp001421415--1||s__Sphingomonas sp001421505--2||s__Sphingomonas sp001421535--2||s__Sphingomonas sp001421715--1||s__Sphingomonas sp001421745--2||s__Sphingomonas sp001421765--2||s__Sphingomonas sp001421785--2||s__Sphingomonas sp001421805--2||s__Sphingomonas sp001421965--1||s__Sphingomonas sp001421995--1||s__Sphingomonas sp001422045--2||s__Sphingomonas sp001423765--2||s__Sphingomonas sp001423845--2||s__Sphingomonas sp001424005--2||s__Sphingomonas sp001425385--1||s__Sphingomonas sp001426195--1||s__Sphingomonas sp001464615--3||s__Sphingomonas sp001555965--2||s__Sphingomonas sp001556185--3||s__Sphingomonas sp001557215--2||s__Sphingomonas sp001650735--1||s__Sphingomonas sp001897375--1||s__Sphingomonas sp002002925--2||s__Sphingomonas sp002083435--2||s__Sphingomonas sp002083475--2||s__Sphingomonas sp002083655--3||s__Sphingomonas sp002117915--2||s__Sphingomonas sp002127225--1||s__Sphingomonas sp002280555--2||s__Sphingomonas sp002280565--2||s__Sphingomonas sp002281535--3||s__Sphingomonas sp002292295--2||s__Sphingomonas sp002403415--1||s__Sphingomonas sp002707985--2||s__Sphingomonas sp002796605--2||s__Sphingomonas sp002863155--2||s__Sphingomonas sp003050745--2||s__Sphingomonas sp003075315--2||s__Sphingomonas sp003096895--2||s__Sphingomonas sp003345355--2||s__Sphingomonas sp003355005--1||s__Sphingomonas sp003610375--2||s__Sphingomonas sp003688595--2||s__Sphingomonas sp003688625--2||s__Sphingomonas sp003946805--1||s__Sphingomonas sp003951315--1||s__Sphingomonas sp004101245--2||s__Sphingomonas sp004173185--2||s__Sphingomonas sp004340945--2||s__Sphingomonas sp004340965--2||s__Sphingomonas sp004341085--2||s__Sphingomonas sp004345855--1||s__Sphingomonas sp004795835--1||s__Sphingomonas sp004799495--1||s__Sphingomonas sp005144715--2||s__Sphingomonas sp005502745--1||s__Sphingomonas sp005503355--2||s__Sphingomonas sp007833215--2||s__Sphingomonas sp011057975--2||s__Sphingomonas sp012035195--3||s__Sphingomonas sp012650175--2||s__Sphingomonas sp012927115--2||s__Sphingomonas sp013344685--1||s__Sphingomonas sp013374095--2||s__Sphingomonas sp013374115--2||s__Sphingomonas sp013416555--2||s__Sphingomonas sp013822915--1||s__Sphingomonas sp014193845--1||s__Sphingomonas sp014194975--2||s__Sphingomonas sp014217605--2||s__Sphingomonas sp014334115--2||s__Sphingomonas sp014489075--2||s__Sphingomonas sp014841615--1||s__Sphingomonas sp014842075--1||s__Sphingomonas sp016107325--1||s__Sphingomonas sp016427505--1||s__Sphingomonas sp016743815--2||s__Sphingomonas sp016820445--1||s__Sphingomonas sp017304615--2||s__Sphingomonas sp017418975--1||s__Sphingomonas sp017744835--1||s__Sphingomonas sp017745215--3||s__Sphingomonas sp018122655--1||s__Sphingomonas sp018139225--2||s__Sphingomonas sp018240825--1||s__Sphingomonas sp018449795--1||s__Sphingomonas sp900109205--2||s__Sphingomonas sp900114095--2||s__Sphingomonas sp900115295--2||s__Sphingomonas sp902498785--2||s__Sphingomonas sp902506455--2||s__Sphingomonas sp902506605--2||s__Sphingomonas sp902826325--1||s__Sphingomonas sp903643035--2||s__Sphingomonas sp903643065--1||s__Sphingomonas sp903644135--1||s__Sphingomonas sp903884945--3||s__Sphingomonas spermidinifaciens--1||s__Sphingomonas taxi--2||s__Sphingomonas taxi_A--1||s__Sphingomonas taxi_B--1||s__Sphingomonas trueperi--2||s__Sphingomonas trueperi_A--2||s__Sphingomonas turrisvirgatae--2||s__Sphingomonas xinjiangensis--2||s__Sphingomonas yabuuchiae--1||s__Sphingomonas yabuuchiae_A--1||s__Sphingomonas yantingensis--1||s__Sphingomonas zeae--1||s__Sphingomonas_B changbaiensis--1||s__Sphingomonas_B horti--1||s__Sphingomonas_B sp013044515--1||s__Sphingomonas_B sp018240865--1||s__Sphingomonas_E fennica--1||s__Sphingomonas_E laterariae--2||s__Sphingomonas_E sp002151445--2||s__Sphingomonas_G solaris--1||s__Sphingomonas_G sp009739515--1||s__Sphingomonas_K jejuensis--1||s__Sphingomonas_L sanxanigenens_A--1||s__Sphingomonas_L sp004796535--1||s__Sphingopyxis alaskensis--1||s__Sphingopyxis bauzanensis--1||s__Sphingopyxis flava--1||s__Sphingopyxis fribergensis--1||s__Sphingopyxis granuli--1||s__Sphingopyxis indica--1||s__Sphingopyxis italica--1||s__Sphingopyxis lacunae--1||s__Sphingopyxis lindanitolerans--1||s__Sphingopyxis macrogoltabida--1||s__Sphingopyxis macrogoltabida_A--1||s__Sphingopyxis macrogoltabida_B--1||s__Sphingopyxis microcysteis--1||s__Sphingopyxis panaciterrae--1||s__Sphingopyxis panaciterrulae--1||s__Sphingopyxis soli--1||s__Sphingopyxis solisilvae--1||s__Sphingopyxis sp000756375--1||s__Sphingopyxis sp000756385--1||s__Sphingopyxis sp000763945--1||s__Sphingopyxis sp001047015--1||s__Sphingopyxis sp001278035--1||s__Sphingopyxis sp001427085--1||s__Sphingopyxis sp001427105--1||s__Sphingopyxis sp001468225--1||s__Sphingopyxis sp001468265--1||s__Sphingopyxis sp001468285--1||s__Sphingopyxis sp001468395--1||s__Sphingopyxis sp001468465--1||s__Sphingopyxis sp001830555--1||s__Sphingopyxis sp001984035--1||s__Sphingopyxis sp001990265--1||s__Sphingopyxis sp002277025--1||s__Sphingopyxis sp002454115--1||s__Sphingopyxis sp003609815--1||s__Sphingopyxis sp003609835--1||s__Sphingopyxis sp004795895--1||s__Sphingopyxis sp005502465--1||s__Sphingopyxis sp005503165--1||s__Sphingopyxis sp005503215--1||s__Sphingopyxis sp012035435--1||s__Sphingopyxis sp013410105--1||s__Sphingopyxis sp013821905--1||s__Sphingopyxis sp013911715--1||s__Sphingopyxis sp014207235--1||s__Sphingopyxis sp014595975--1||s__Sphingopyxis sp014873485--1||s__Sphingopyxis sp016463225--1||s__Sphingopyxis sp016463645--1||s__Sphingopyxis sp016704835--1||s__Sphingopyxis sp016734905--1||s__Sphingopyxis sp016793775--1||s__Sphingopyxis sp016793825--1||s__Sphingopyxis sp017309275--1||s__Sphingopyxis sp017745175--1||s__Sphingopyxis sp018823905--1||s__Sphingopyxis sp900078365--1||s__Sphingopyxis sp900108295--1||s__Sphingopyxis terrae--1||s__Sphingopyxis witflariensis--1||s__Sphingorhabdus_B contaminans--1||s__Sphingorhabdus_B lacus--1||s__Sphingorhabdus_B profundilacus--1||s__Sphingorhabdus_B rigui--1||s__Sphingorhabdus_B sp001464315--1||s__Sphingorhabdus_B sp001889025--1||s__Sphingorhabdus_B sp002255985--1||s__Sphingorhabdus_B sp002282385--1||s__Sphingorhabdus_B sp002299195--1||s__Sphingorhabdus_B sp002479765--1||s__Sphingorhabdus_B sp003367235--1||s__Sphingorhabdus_B sp012032285--2||s__Sphingorhabdus_B sp013297725--1||s__Sphingorhabdus_B sp013823985--1||s__Sphingorhabdus_B sp016720115--1||s__Sphingorhabdus_B sp016742125--1||s__Sphingorhabdus_B sp017987825--1||s__Sphingorhabdus_C soli--2||s__Sphingorhabdus_C sp009993585--1||s__UBA1936 sp002336985--1||s__Vibrio sp002342685--1||s__WFNF01 sp015488775--1:heptad_counter=MCP-24H--70||MCP-28H--4||MCP-36H--6||MCP-38H--2183||MCP-40H--34||MCP-44H--42||MCP-58H--1:lbd_counter=:lca_tree=f__Sphingomonadaceae:length_avg=138.47629083245522:length_max=178.0:length_min=78.0:length_std=23.621994965353274:length_sum=131414.0:mismatch_avg=11.931506849315069:mismatch_max=58.0:mismatch_min=0.0:mismatch_std=9.94576792008837:mismatch_sum=11323.0:name=N974912:qcovhsp_avg=99.5326659641728:qcovhsp_max=100.0:qcovhsp_min=95.0:qcovhsp_std=0.9491653868274542:qcovhsp_sum=94456.5:qend_avg=138.58166491043204:qend_max=170.0:qend_min=78.0:qend_std=23.519381561586506:qend_sum=131514.0:qstart_avg=1.3024236037934669:qstart_max=7.0:qstart_min=1.0:qstart_std=0.84456841505725:qstart_sum=1236.0:ref_name_counter=GB_GCA_001724715.1_protein.faa_MEFG01000027.1_175@PF00015_full_PFAM.169.437--2||GB_GCA_001897375.1_protein.faa_MKSU01000009.1_127@PF00015_full_PFAM.252.415--1||GB_GCA_002280555.1_protein.faa_NCEE01000023.1_31@PF00015_full_PFAM.253.419--5||GB_GCA_002434505.1_protein.faa_DJKE01000012.1_487@PF00015_full_PFAM.394.573--1||GB_GCA_002454115.1_protein.faa_DKIH01000006.1_148@PF00015_full_PFAM.251.430--55||GB_GCA_003240855.1_protein.faa_QFNN01000084.1_7@PF00015_full_PFAM.254.438--16||GB_GCA_004173185.1_protein.faa_SEFZ01000013.1_8@PF00015_full_PFAM.256.427--3||GB_GCA_005503165.1_protein.faa_SCNT01000013.1_52@PF00015_full_PFAM.203.436--3||GB_GCA_006226685.1_protein.faa_SBGG01000098.1_29@PF00015_full_PFAM.150.430--1||GB_GCA_011053295.1_protein.faa_DSOG01000018.1_2@PF00015_full_PFAM.225.395--1||GB_GCA_013377085.1_protein.faa_JACAAX010000009.1_83@PF00015_full_PFAM.375.552--2||GB_GCA_013911745.1_protein.faa_JACESO010000037.1_1@PF00015_full_PFAM.19.200--177||GB_GCA_016201085.1_protein.faa_JACQDO010000377.1_1@PF00015_full_PFAM.461.647--1||GB_GCA_016463225.1_protein.faa_JAEMRT010000021.1_54@PF00015_full_PFAM.251.430--2||GB_GCA_016704835.1_protein.faa_JADIZJ010000005.1_295@PF00015_full_PFAM.251.430--3||GB_GCA_016742125.1_protein.faa_JACVCM010000059.1_4@PF00015_full_PFAM.249.427--1||GB_GCA_017304105.1_protein.faa_JAFKLU010000093.1_16@PF00015_full_PFAM.241.415--4||GB_GCA_017309275.1_protein.faa_JAFKLT010000041.1_71@PF00015_full_PFAM.252.436--30||GB_GCA_018240825.1_protein.faa_JAFEEZ010000213.1_8@PF00015_full_PFAM.15.207--1||GB_GCA_019247755.1_protein.faa_JAFBAM010000224.1_1@PF00015_full_PFAM.14.190--1||GB_GCA_900078365.1_protein.faa_LT598653.1_250@PF00015_full_PFAM.250.439--4||GB_GCA_902806275.1_protein.faa_CADCVY010000046.1_4@PF00015_full_PFAM.229.396--2||GB_GCA_903884945.1_protein.faa_CAISGR010000105.1_3@PF00015_full_PFAM.253.408--1||RS_GCF_000009985.1_protein.faa_NC_007626.1_3960@PF00015_full_PFAM.365.542--1||RS_GCF_000281715.1_protein.faa_NZ_AJVL01000061.1_32@PF00015_full_PFAM.232.405--1||RS_GCF_000283515.1_protein.faa_NC_015976.1_1186@PF00015_full_PFAM.242.415--9||RS_GCF_000367345.1_protein.faa_NZ_BARE01000002.1_17@PF00015_full_PFAM.180.423--1||RS_GCF_000412635.1_protein.faa_NZ_ASTG01000002.1_67@PF00015_full_PFAM.149.417--11||RS_GCF_000712135.1_protein.faa_NZ_JOOE01000003.1_107@PF00015_full_PFAM.152.428--18||RS_GCF_000803065.1_protein.faa_NZ_JSXI01000016.1_279@PF00015_full_PFAM.163.438--1||RS_GCF_000936425.1_protein.faa_NZ_AVFK01000001.1_123@PF00015_full_PFAM.453.619--2||RS_GCF_001421535.1_protein.faa_NZ_LMKN01000001.1_700@PF00015_full_PFAM.287.457--1||RS_GCF_001421765.1_protein.faa_NZ_LMLA01000001.1_43@PF00015_full_PFAM.250.418--146||RS_GCF_001421995.1_protein.faa_NZ_LMLS01000001.1_329@PF00015_full_PFAM.252.418--1||RS_GCF_001425385.1_protein.faa_NZ_LMQO01000002.1_44@PF00015_full_PFAM.264.437--3||RS_GCF_001468225.1_protein.faa_NZ_LNRU01000015.1_57@PF00015_full_PFAM.251.438--11||RS_GCF_001468265.1_protein.faa_NZ_LNRZ01000003.1_458@PF00015_full_PFAM.251.440--4||RS_GCF_001468395.1_protein.faa_NZ_LNSG01000001.1_204@PF00015_full_PFAM.251.437--2||RS_GCF_001468465.1_protein.faa_NZ_LNSA01000040.1_2@PF00015_full_PFAM.251.427--6||RS_GCF_001556185.1_protein.faa_NZ_LSIJ01000107.1_1@PF00015_full_PFAM.2.143--1||RS_GCF_001563285.1_protein.faa_NZ_CP005188.1_2645@PF00015_full_PFAM.177.415--1||RS_GCF_001598355.1_protein.faa_NZ_BCYU01000191.1_1@PF00015_full_PFAM.13.172--8||RS_GCF_001598435.1_protein.faa_NZ_BCYY01000005.1_164@PF00015_full_PFAM.241.412--2||RS_GCF_001598815.1_protein.faa_NZ_BCZQ01000003.1_319@PF00015_full_PFAM.141.439--1||RS_GCF_001721295.1_protein.faa_NZ_MDDS01000023.1_55@PF00015_full_PFAM.255.445--4||RS_GCF_001721295.1_protein.faa_NZ_MDDS01000023.1_56@PF00015_full_PFAM.254.428--3||RS_GCF_001757355.1_protein.faa_NZ_MINO01000002.1_82@PF00015_full_PFAM.195.416--10||RS_GCF_002002925.1_protein.faa_NZ_CP019511.1_2194@PF00015_full_PFAM.255.443--1||RS_GCF_002002925.1_protein.faa_NZ_CP019511.1_2195@PF00015_full_PFAM.220.424--38||RS_GCF_002080435.1_protein.faa_NZ_CP020538.1_2218@PF00015_full_PFAM.187.416--2||RS_GCF_002091475.1_protein.faa_NZ_BCTR01000032.1_14@PF00015_full_PFAM.242.413--2||RS_GCF_002119765.1_protein.faa_NZ_CP021112.1_5036@PF00015_full_PFAM.287.477--1||RS_GCF_002119765.1_protein.faa_NZ_CP021112.1_5037@PF00015_full_PFAM.363.554--1||RS_GCF_002151445.1_protein.faa_NZ_CP016306.1_919@PF00015_full_PFAM.247.408--5||RS_GCF_002288825.1_protein.faa_NZ_NSLI01000003.1_864@PF00015_full_PFAM.251.415--4||RS_GCF_002288825.1_protein.faa_NZ_NSLI01000003.1_865@PF00015_full_PFAM.191.419--2||RS_GCF_002355855.1_protein.faa_NZ_AP017655.1_3467@PF00015_full_PFAM.199.416--9||RS_GCF_002796605.1_protein.faa_NZ_CP024923.1_3630@PF00015_full_PFAM.210.424--59||RS_GCF_002796605.1_protein.faa_NZ_CP024923.1_3631@PF00015_full_PFAM.256.442--2||RS_GCF_002797435.1_protein.faa_NZ_PGEN01000001.1_1300@PF00015_full_PFAM.255.437--1||RS_GCF_002797435.1_protein.faa_NZ_PGEN01000001.1_1301@PF00015_full_PFAM.246.416--52||RS_GCF_003034225.1_protein.faa_NZ_PHHF01000049.1_193@PF00015_full_PFAM.236.411--14||RS_GCF_003046295.1_protein.faa_NZ_PZZN01000002.1_457@PF00015_full_PFAM.269.431--1||RS_GCF_003096275.1_protein.faa_NZ_QENQ01000007.1_1@PF00015_full_PFAM.10.165--4||RS_GCF_003097155.1_protein.faa_NZ_QEQM01000001.1_1224@PF00015_full_PFAM.252.421--9||RS_GCF_003345355.1_protein.faa_NZ_QQNB01000001.1_808@PF00015_full_PFAM.253.422--2||RS_GCF_003515075.1_protein.faa_NZ_QWLV01000002.1_237@PF00015_full_PFAM.250.437--40||RS_GCF_003515075.1_protein.faa_NZ_QWLV01000002.1_238@PF00015_full_PFAM.231.433--26||RS_GCF_003590775.1_protein.faa_NZ_QYUM01000003.1_287@PF00015_full_PFAM.257.428--1||RS_GCF_003590775.1_protein.faa_NZ_QYUM01000003.1_288@PF00015_full_PFAM.258.421--1||RS_GCF_003951315.1_protein.faa_NZ_QLJH01000001.1_137@PF00015_full_PFAM.262.426--1||RS_GCF_004792685.1_protein.faa_NZ_SRXT01000002.1_432@PF00015_full_PFAM.199.425--4||RS_GCF_004792695.1_protein.faa_NZ_SRXU01000007.1_17@PF00015_full_PFAM.164.424--2||RS_GCF_004792695.1_protein.faa_NZ_SRXU01000007.1_18@PF00015_full_PFAM.251.441--2||RS_GCF_005502465.1_protein.faa_NZ_SCOT01000029.1_23@PF00015_full_PFAM.251.430--1||RS_GCF_005502745.1_protein.faa_NZ_SCNL01000011.1_119@PF00015_full_PFAM.240.418--1||RS_GCF_007859635.1_protein.faa_NZ_CP042306.1_316@PF00015_full_PFAM.255.424--1||RS_GCF_007859635.1_protein.faa_NZ_CP042306.1_317@PF00015_full_PFAM.193.421--1||RS_GCF_007995065.1_protein.faa_NZ_VOQR01000001.1_240@PF00015_full_PFAM.233.421--2||RS_GCF_011057975.1_protein.faa_NZ_CP049109.1_3543@PF00015_full_PFAM.265.435--2||RS_GCF_011302055.1_protein.faa_NZ_CP049871.1_521@PF00015_full_PFAM.232.397--3||RS_GCF_011926545.1_protein.faa_NZ_JAATIT010000004.1_422@PF00015_full_PFAM.251.434--1||RS_GCF_012927105.1_protein.faa_NZ_JABBFV010000003.1_88@PF00015_full_PFAM.167.417--1||RS_GCF_012927115.1_protein.faa_NZ_JABBFY010000001.1_2762@PF00015_full_PFAM.225.436--1||RS_GCF_013344685.1_protein.faa_NZ_CP050137.1_3949@PF00015_full_PFAM.238.415--1||RS_GCF_014199255.1_protein.faa_NZ_JACIJF010000003.1_331@PF00015_full_PFAM.139.417--1||RS_GCF_014199305.1_protein.faa_NZ_JACIJK010000001.1_3@PF00015_full_PFAM.156.386--1||RS_GCF_014199625.1_protein.faa_NZ_JACHNY010000001.1_487@PF00015_full_PFAM.272.436--3||RS_GCF_014204495.1_protein.faa_NZ_JACHLN010000001.1_450@PF00015_full_PFAM.255.445--14||RS_GCF_014207235.1_protein.faa_NZ_JACHDA010000003.1_104@PF00015_full_PFAM.251.433--17||RS_GCF_014217605.1_protein.faa_NZ_CP043639.1_1450@PF00015_full_PFAM.252.418--1||RS_GCF_014489075.1_protein.faa_NZ_JACTGR010000005.1_225@PF00015_full_PFAM.224.426--3||RS_GCF_014489495.1_protein.faa_NZ_CP060780.1_980@PF00015_full_PFAM.189.357--2||RS_GCF_014595975.1_protein.faa_NZ_JABWGQ010000040.1_23@PF00015_full_PFAM.251.438--1||RS_GCF_014842075.1_protein.faa_NZ_JACYVA010000003.1_162@PF00015_full_PFAM.193.422--7||RS_GCF_016428755.1_protein.faa_NZ_JAELTI010000077.1_16@PF00015_full_PFAM.372.547--1||RS_GCF_016743815.1_protein.faa_NZ_CP061035.1_746@PF00015_full_PFAM.208.422--1||RS_GCF_018139225.1_protein.faa_NZ_JAGSNX010000001.1_1103@PF00015_full_PFAM.212.403--1||RS_GCF_018139225.1_protein.faa_NZ_JAGSNX010000001.1_1104@PF00015_full_PFAM.166.419--1||RS_GCF_018603885.1_protein.faa_NZ_JAHGAW010000006.1_213@PF00015_full_PFAM.162.415--1||RS_GCF_900108295.1_protein.faa_NZ_FNWK01000001.1_2331@PF00015_full_PFAM.252.429--5||RS_GCF_900114315.1_protein.faa_NZ_FOSQ01000013.1_19@PF00015_full_PFAM.371.535--1||RS_GCF_900188165.1_protein.faa_NZ_FZOS01000007.1_169@PF00015_full_PFAM.245.414--7||RS_GCF_902498785.1_protein.faa_NZ_LR701494.1_1499@PF00015_full_PFAM.259.425--13||RS_GCF_903643035.1_protein.faa_NZ_CAHJWW010000045.1_14@PF00015_full_PFAM.259.396--2:scovhsp_avg=74.98566912539516:scovhsp_max=100.0:scovhsp_min=50.0:scovhsp_std=14.688521491549315:scovhsp_sum=71161.40000000001:send_avg=166.131717597471:send_max=276.0:send_min=81.0:send_std=33.90472091800432:send_sum=157659.0:sstart_avg=28.788198103266595:sstart_max=134.0:sstart_min=1.0:sstart_std=28.328550622993973:sstart_sum=27320.0])0.531:0.0117144[&&NHX:Sample_counter=rhizpot1--609||rhizpot2--142||rhizpot3--534||rhiztom1--141||rhiztom2--114||rhiztom3--275:Type_counter=GTDB--529||capture--1815:besthit_avg=91.22484210526316:besthit_max=100.0:besthit_min=50.9:besthit_std=7.619908601013089:besthit_sum=86663.6:bitscore_avg=207.52621052631582:bitscore_max=273.0:bitscore_min=73.2:bitscore_std=39.01463448856043:bitscore_sum=197149.90000000002:capture_class_counter=c__Acidobacteriae--5||c__Actinomycetia--97||c__Alphaproteobacteria--1033||c__Anaerolineae--2||c__Bacilli--47||c__Bacteroidia--2||c__Bdellovibrionia--1||c__Campylobacteria--2||c__Clostridia--9||c__Coriobacteriia--1||c__Cyanobacteriia--3||c__Dehalococcoidia--1||c__Deinococci--2||c__Desulfobacteria--3||c__Desulfobulbia--2||c__Desulfovibrionia--34||c__Desulfuromonadia--35||c__Eremiobacteria--9||c__GCA-002687715--1||c__GWC2-55-46--4||c__Gammaproteobacteria--277||c__Gemmatimonadetes--15||c__Geothermincolia--1||c__Halobacteria--14||c__Holophagae--22||c__Kiritimatiellae--3||c__Magnetococcia--4||c__Myxococcia--76||c__Nitrospiria--4||c__Planctomycetia--14||c__Polyangia--22||c__SAR324--2||c__Spirochaetia--8||c__Syntrophobacteria--1||c__Syntrophomonadia--2||c__Thermococci--1||c__Thermodesulfovibrionia--3||c__Thermoleophilia--1||c__Thermoplasmata--1||c__Thermotogae--1||c__UBA11346--1||c__UBA12135--1||c__UBA2242--1||c__UBA5377--4||c__UBA9160--31||c__Verrucomicrobiae--8||c__Vicinamibacteria--4:capture_domain_counter=d__Archaea--16||d__Bacteria--1799:capture_family_counter=f__70-9--1||f__Acetobacteraceae--23||f__Acidobacteriaceae--1||f__Aeromonadaceae--2||f__Alteromonadaceae--1||f__Amorphaceae--2||f__Anaerolineaceae--1||f__Anaeromyxobacteraceae--1||f__Ancalomicrobiaceae--15||f__Anoxybacillaceae--3||f__Azospirillaceae--5||f__BMS3Bbin11--2||f__Bacillaceae--2||f__Baltobacteraceae--9||f__Beijerinckiaceae--176||f__Brevibacillaceae--1||f__Bryobacteraceae--3||f__Burkholderiaceae--31||f__CACIAM-22H2--2||f__CAG-977--1||f__CAIJXV01--3||f__CAIOGM01--3||f__CG2-30-32-10--1||f__Caulobacteraceae--10||f__Cellulomonadaceae--22||f__Chromatiaceae--6||f__Chromobacteriaceae--6||f__Chthoniobacteraceae--3||f__Competibacteraceae--1||f__DC0425bin3--4||f__DRQE01--4||f__DSM-18226--1||f__Deinococcaceae--2||f__Desulfobacteraceae--2||f__Desulfobulbaceae--1||f__Desulfocapsaceae--1||f__Desulfosarcinaceae--1||f__Desulfovibrionaceae--34||f__Desulfuromonadaceae--1||f__Devosiaceae--1||f__Dissulfurispiraceae--1||f__Dongiaceae--19||f__Enterobacteriaceae--12||f__FACHB-46--2||f__GCA-002687715--1||f__GCA-2753255--1||f__GWC2-71-9--4||f__Gallionellaceae--14||f__Gemmataceae--11||f__Gemmatimonadaceae--11||f__Geobacteraceae--4||f__Geodermatophilaceae--44||f__Haladaptataceae--1||f__Haloferacaceae--12||f__Halomonadaceae--22||f__Helicobacteraceae--2||f__Holophagaceae--22||f__Hyphomonadaceae--1||f__JACQBW01--4||f__JAFAQI01--1||f__JAFGTP01--1||f__JAFLEE01--1||f__JdFR-85--1||f__Kiloniellaceae--1||f__Kineosporiaceae--7||f__Lachnospiraceae--5||f__Magnetobacteriaceae--1||f__Magnetospirillaceae--6||f__Maricaulaceae--1||f__Methanomassiliicoccaceae--1||f__Methyloligellaceae--3||f__Methylophilaceae--2||f__Micavibrionaceae--3||f__Micromonosporaceae--16||f__Motilibacteraceae--1||f__Myxococcaceae--75||f__NAC60-12--1||f__NBRC-103111--5||f__Nannocystaceae--1||f__Natrialbaceae--1||f__Nocardioidaceae--5||f__Oleiphilaceae--1||f__Oscillatoriaceae--1||f__Paenibacillaceae--29||f__Parvibaculaceae--1||f__Petrotogaceae--1||f__Phreatobacteraceae--4||f__Pirellulaceae--2||f__Polyangiaceae--21||f__Pseudomonadaceae--97||f__Pseudopelobacteraceae--27||f__Quadrisphaeraceae--1||f__RBG-13-55-18--1||f__Reconcilibacillaceae--4||f__Reyranellaceae--1||f__Rhizobiaceae--54||f__Rhodanobacteraceae--1||f__Rhodobacteraceae--31||f__Rhodocyclaceae--50||f__Rhodospirillaceae--4||f__S144-34--2||f__SLAA01--6||f__SXRF01--1||f__Salisediminibacteriaceae--2||f__Sedimenticolaceae--1||f__Shewanellaceae--1||f__Sphingomonadaceae--569||f__Steroidobacteraceae--1||f__Syntrophobacteraceae--1||f__Syntrophomonadaceae--2||f__Tepidiformaceae--1||f__Thalassospiraceae--4||f__Thermococcaceae--1||f__Thioalkalivibrionaceae--1||f__Thiohalobacteraceae--1||f__Thiohalomonadaceae--7||f__Thiomicrospiraceae--1||f__Treponemataceae--2||f__UBA11346--1||f__UBA11358--2||f__UBA12508--3||f__UBA1268--1||f__UBA1398--4||f__UBA2279--1||f__UBA3824--1||f__UBA4427--30||f__UBA4823--1||f__UBA5734--3||f__UBA6776--1||f__UBA7541--1||f__UBA9160--1||f__UXAT02--1||f__Vibrionaceae--1||f__Vicinamibacteraceae--4||f__WMHbin7--1||f__WRJC01--1||f__Wenzhouxiangellaceae--1||f__Xanthobacteraceae--93||f__Xanthomonadaceae--12:capture_genus_counter=g__67-14--1||g__AG11--10||g__Achromobacter--1||g__Acidiphilium--2||g__Actinoplanes--15||g__Acuticoccus--2||g__Aeromonas--2||g__Agrobacterium--5||g__Albibacillus--2||g__Alkalicoccus--2||g__Alkalimonas--1||g__Allorhizobium--9||g__Allosphingosinicella--6||g__Alpha-05--4||g__Altericroceibacterium_A--3||g__Aminidesulfovibrio--1||g__Anaeromyxobacter--1||g__Aquabacterium_A--1||g__Aquimixticola--1||g__Aromatoleum--3||g__Asaia--1||g__Asticcacaulis--1||g__Aureimonas--1||g__Aureimonas_A--1||g__Azonexus--25||g__Azospirillum--2||g__B1Sed10-166--6||g__BAIKAL-G1-2R--1||g__BMS3Bbin07--1||g__BMS3Bbin11--2||g__BOG-908--1||g__BOG-931--1||g__BOG-933--1||g__Bacillus--2||g__Bellilinea--1||g__Belnapia--1||g__Blastochloris--2||g__Blastococcus--25||g__Blastopirellula--1||g__Bosea--22||g__Bradyrhizobium--66||g__Brevibacillus--1||g__Brevundimonas--1||g__Burkholderia--2||g__CADEFT01--2||g__CAG-303--1||g__CAG-590--1||g__CAHJWH01--1||g__CAIJXV01--3||g__CAINEZ01--1||g__CAIOGM01--3||g__CAIQIV01--1||g__CAITLX01--21||g__CAIULK01--1||g__CAIVVT01--1||g__CAIXEA01--1||g__Caulobacter--6||g__Cellulomonas--18||g__Cellulosimicrobium--4||g__Chromatium--3||g__Chromobacterium--4||g__Chth-196--3||g__Cohnella--13||g__Contendobacter--1||g__Coralloluteibacterium--2||g__Crenobacter--1||g__Cronobacter--1||g__Cupriavidus--7||g__DSM-9736--1||g__DUBZ01--30||g__Deinococcus--2||g__Denitrobaculum--1||g__Desulfobulbus--1||g__Desulfosarcina--1||g__Desulfospira--1||g__Desulfovibrio_R--1||g__Desulfuromonas--1||g__Devosia--1||g__Dongia--19||g__Ensifer--9||g__Erythrobacter--3||g__FACHB-46--2||g__FEN-1143--66||g__GCA-2753255--1||g__Ga0077550--1||g__Geobacillus--3||g__Geodermatophilus--18||g__Geomonas--3||g__Geothrix--22||g__Giesbergeria--1||g__HA3dbin3--4||g__Halobaculum--1||g__Halochromatium--1||g__Halocynthiibacter--1||g__Halomonas--3||g__Haloplanus--1||g__Halorubrum--10||g__Halorussus--1||g__Helicobacter_E--2||g__Hemerobacter--6||g__Herbaspirillum--2||g__Hoeflea--1||g__Hydrogenovibrio--1||g__JABEUX01--1||g__JABFSM01--3||g__JACDDX01--1||g__JACOUN01--1||g__JACQBW01--4||g__JACRCG01--27||g__JACRCI01--2||g__JADFXJ01--1||g__JADJPO01--5||g__JAEUJT01--4||g__JAFAQI01--1||g__JAFGTP01--1||g__JAFLEE01--1||g__JCVI-SCAAA005--1||g__Janthinobacterium--1||g__Komagataeibacter--16||g__Kushneria--1||g__LX47W--1||g__Leclercia--1||g__Limnohabitans_A--1||g__Luteibacter--1||g__Luteimonas--2||g__Luteitalea--4||g__MADRE2--1||g__MYbin3--1||g__Marinobacter--1||g__Marivivens--1||g__Massilia--1||g__Megalodesulfovibrio--24||g__Melittangium--2||g__Methylobacterium--140||g__Methyloceanibacter--1||g__Methylocella--4||g__Methylophilus--2||g__Micavibrio_B--3||g__Microvirga--7||g__MnTg02--2||g__Modestobacter--1||g__Motilibacter--1||g__Myxococcus--2||g__Natrinema--1||g__Neorhizobium--2||g__Niallia--1||g__Nitrobacter--1||g__Niveibacterium--1||g__Nocardioides--5||g__Novosphingobium--5||g__Oceanicaulis--1||g__Oricola--1||g__PNKF01--1||g__Paenibacillus--4||g__Paenibacillus_AA--1||g__Paenibacillus_AH--1||g__Paenibacillus_J--1||g__Paenibacillus_M--2||g__Paenibacillus_O--1||g__Paenibacillus_V--1||g__Paenibacillus_W--4||g__Paenibacillus_Z--6||g__Palsa-343--1||g__Paludibacterium--1||g__Pandoraea--1||g__Pantoea--3||g__Paraburkholderia--2||g__Pararhizobium--3||g__Parasedimentitalea--1||g__Parvibaculum--1||g__Pectobacterium--5||g__Pelagimonas--1||g__Phaeospirillum--4||g__Phenylobacterium--1||g__Phormidium--1||g__Photobacterium--1||g__Phreatobacter--4||g__Phytobacter--1||g__Pigmentiphaga--1||g__Pinisolibacter--15||g__Planosporangium--1||g__Polynucleobacter--1||g__Ponticaulis--1||g__Pontivivens--1||g__Pseudodesulfovibrio--2||g__Pseudolabrys--7||g__Pseudomonas--2||g__Pseudomonas_A--9||g__Pseudomonas_E--86||g__Pseudooceanicola--1||g__Pseudophaeobacter--1||g__Pseudophaeobacter_A--3||g__Pseudorhodoplanes--3||g__Pseudoxanthomonas--2||g__QGON01--1||g__QHYP01--1||g__Qipengyuania--2||g__Quadrisphaera--1||g__R-H-3--2||g__RBG-16-40-8--1||g__REEB421--1||g__RFOF01--1||g__RPRB01--1||g__Ramlibacter--1||g__Reyranella--1||g__Rhizobacter--1||g__Rhizobium--13||g__Rhizobium_A--3||g__Rhizobium_B--1||g__Rhizorhabdus--2||g__Rhodobacter--1||g__Rhodoblastus--3||g__Rhodoferax--5||g__Rhodopila--1||g__Rhodopseudomonas--6||g__Rhodosalinus--6||g__Rhodovulum--2||g__Roseicyclus--2||g__Roseobacter--1||g__Roseovarius--2||g__Rubrivivax--1||g__S144-34--2||g__S146-62--2||g__SG-bin9--2||g__SSA4--1||g__SXUL01--1||g__SZUA-575--1||g__SZUA-611--1||g__Saccharibacillus--3||g__Salinicola--18||g__SbD1--1||g__Shewanella--1||g__Shinella--5||g__Sideroxydans--14||g__Skermanella--2||g__Solidesulfovibrio--6||g__Solincola_B--1||g__Sphingobium--317||g__Sphingomicrobium--1||g__Sphingomonas--110||g__Sphingomonas_E--2||g__Sphingomonas_N--6||g__Sphingopyxis--109||g__Spiro-10--2||g__Sporofaciens--2||g__Stenotrophomonas--2||g__Steroidobacter_A--1||g__Sulfurivermis--7||g__Syntrophomonas_A--2||g__Tagaea--2||g__Tardiphaga--5||g__Telmatospirillum--1||g__Thalassospira--4||g__Thauera--1||g__Thermococcus--1||g__Thioalkalivibrio--1||g__Thiocystis--2||g__Thiohalobacter--1||g__UBA11346--1||g__UBA11358--2||g__UBA11549--1||g__UBA12508--3||g__UBA1398--4||g__UBA2250--19||g__UBA2286--1||g__UBA3282--1||g__UBA3824--1||g__UBA5851--1||g__UBA6--1||g__UBA6163--1||g__UBA6894--10||g__UBA8949--3||g__UBA9160--1||g__UCB2--1||g__VKM-B-2647--1||g__Velthaea--2||g__WMHbin7--1||g__WRJC01--1||g__Wenxinia--1||g__Wenzhouxiangella--1||g__XMGL2--3||g__Xanthomonas--4||g__Yersinia--1||g__Yoonia--2:capture_order_counter=o__Acetobacterales--23||o__Acidobacteriales--1||o__Acidoferrales--1||o__Actinomycetales--30||o__Anaerolineales--2||o__Arenicellales--2||o__Azospirillales--5||o__Bacillales--5||o__Bacillales_B--1||o__Bacillales_H--2||o__Bacteroidales--2||o__Baltobacterales--9||o__Bdellovibrionales--1||o__Brevibacillales--1||o__Bryobacterales--3||o__Burkholderiales--103||o__CACIAM-22H2--2||o__CAIKKV01--3||o__COTS27--1||o__Campylobacterales--2||o__Caulobacterales--12||o__Chromatiales--7||o__Chthoniobacterales--3||o__Competibacterales--1||o__Cyanobacteriales--1||o__DSM-27196--6||o__Deinococcales--2||o__Desulfobacterales--3||o__Desulfobulbales--2||o__Desulfovibrionales--34||o__Desulfuromonadales--1||o__Dongiales--19||o__Ectothiorhodospirales--1||o__Enterobacterales--17||o__FACHB-46--2||o__GCA-002687715--1||o__GWC2-55-46--4||o__Gemmatales--11||o__Gemmatimonadales--15||o__Geobacterales--34||o__Geothermincolales--1||o__Halobacteriales--14||o__Holophagales--22||o__JACQBW01--4||o__Kiloniellales--1||o__Lachnospirales--5||o__Magnetococcales--4||o__Methanomassiliicoccales--1||o__Micavibrionales--3||o__Motilibacterales--1||o__Mycobacteriales--61||o__Myxococcales--76||o__Nannocystales--1||o__OPB41--1||o__Opitutales--3||o__Oscillospirales--1||o__Paenibacillales--38||o__Parvibaculales--1||o__Pedosphaerales--2||o__Petrotogales--1||o__Pirellulales--3||o__Polyangiales--21||o__Propionibacteriales--5||o__Pseudomonadales--120||o__RF32--1||o__Reyranellales--1||o__Rhizobiales--348||o__Rhodobacterales--31||o__Rhodospirillales--16||o__Rickettsiales--1||o__S144-34--2||o__SAR324--2||o__Saccharofermentanales--3||o__Solirubrobacterales--1||o__Sphingomonadales--569||o__Steroidobacterales--1||o__Syntrophobacterales--1||o__Syntrophomonadales--2||o__Tepidiformales--1||o__Thermococcales--1||o__Thermodesulfovibrionales--3||o__Thiohalobacterales--1||o__Thiohalomonadales--7||o__Thiomicrospirales--1||o__Treponematales--2||o__UBA11346--1||o__UBA1398--4||o__UBA2242--1||o__UBA9160--31||o__Vicinamibacterales--4||o__Xanthomonadales--14:capture_phylum_counter=p__Acidobacteriota--31||p__Actinobacteriota--100||p__Armatimonadota--4||p__Bacteroidota--2||p__Bdellovibrionota--1||p__Campylobacterota--2||p__Chloroflexota--3||p__Cyanobacteria--3||p__Deinococcota--2||p__Desulfobacterota--45||p__Desulfobacterota_I--34||p__Eremiobacterota--9||p__Firmicutes--47||p__Firmicutes_A--9||p__Firmicutes_B--2||p__Gemmatimonadota--15||p__Halobacteriota--14||p__Marinisomatota--1||p__Methanobacteriota_B--1||p__Myxococcota--98||p__Myxococcota_A--31||p__Nitrospirota--7||p__Planctomycetota--16||p__Proteobacteria--1314||p__SAR324--2||p__Spirochaetota--9||p__Thermoplasmatota--1||p__Thermotogota--1||p__Verrucomicrobiota--11:capture_species_counter=s__67-14 sp903933815--1||s__AG11 sp003223455--10||s__Achromobacter sp002975275--1||s__Acidiphilium sp002255515--2||s__Actinoplanes cyaneus--12||s__Actinoplanes humidus--1||s__Actinoplanes liguriensis--1||s__Actinoplanes siamensis--1||s__Acuticoccus yangtzensis--2||s__Aeromonas diversa--2||s__Agrobacterium arsenijevicii--1||s__Agrobacterium skierniewicense--1||s__Agrobacterium sp001422245--1||s__Agrobacterium sp900012625--1||s__Agrobacterium sp900473205--1||s__Albibacillus kandeliae--2||s__Alkalicoccus chagannorensis--2||s__Alkalimonas amylolytica--1||s__Allorhizobium lividum--2||s__Allorhizobium sp017599385--6||s__Allorhizobium sp900473245--1||s__Allosphingosinicella sp004135585--2||s__Allosphingosinicella sp019239785--4||s__Alpha-05 sp001603335--1||s__Alpha-05 sp003246625--1||s__Alpha-05 sp003250275--1||s__Alpha-05 sp900079695--1||s__Altericroceibacterium_A xinjiangense--3||s__Aminidesulfovibrio sp002382645--1||s__Anaeromyxobacter sp000964525--1||s__Aquabacterium_A terrae--1||s__Aquimixticola soesokkakensis--1||s__Aromatoleum tolulyticum--3||s__Asaia bogorensis--1||s__Asticcacaulis tiandongensis--1||s__Aureimonas sp001463705--1||s__Aureimonas_A sp001424685--1||s__Azonexus fungiphilus--1||s__Azonexus hydrophilus--1||s__Azonexus sp002425245--2||s__Azonexus sp002470165--19||s__Azonexus sp008933675--2||s__Azospirillum brasilense--1||s__Azospirillum rugosum--1||s__B1Sed10-166 sp007126415--6||s__BAIKAL-G1-2R sp903877395--1||s__BMS3Bbin07 sp011051565--1||s__BMS3Bbin11 sp002897635--2||s__BOG-908 sp003133065--1||s__BOG-931 sp003164375--1||s__BOG-933 sp003165295--1||s__Bacillus subtilis_G--2||s__Bellilinea caldifistulae--1||s__Belnapia sp902805545--1||s__Blastochloris sulfoviridis--2||s__Blastococcus saxobsidens--25||s__Blastopirellula retiformator--1||s__Bosea sp000735605--1||s__Bosea sp001429395--1||s__Bosea sp001556125--13||s__Bosea sp016428755--2||s__Bosea sp900185715--3||s__Bosea thiooxidans--1||s__Bosea vestrisii--1||s__Bradyrhizobium archetypum--6||s__Bradyrhizobium canariense_A--1||s__Bradyrhizobium daqingense--1||s__Bradyrhizobium denitrificans--1||s__Bradyrhizobium huanghuaihaiense--1||s__Bradyrhizobium sp000026145--2||s__Bradyrhizobium sp000239775--1||s__Bradyrhizobium sp000239795--20||s__Bradyrhizobium sp000938255--1||s__Bradyrhizobium sp003020115--6||s__Bradyrhizobium sp004212635--2||s__Bradyrhizobium sp004799445--1||s__Bradyrhizobium sp005884465--2||s__Bradyrhizobium sp005885285--1||s__Bradyrhizobium sp013178945--9||s__Bradyrhizobium sp013240495--1||s__Bradyrhizobium sp015291665--1||s__Bradyrhizobium sp019244115--5||s__Bradyrhizobium zhanjiangense--4||s__Brevibacillus panacihumi_A--1||s__Brevundimonas subvibrioides--1||s__Burkholderia lata--2||s__CADEFT01 sp016201205--2||s__CAG-303 sp000437755--1||s__CAG-590 sp017479085--1||s__CAHJWH01 sp009765965--1||s__CAIJXV01 sp903824675--3||s__CAINEZ01 sp903889915--1||s__CAIOGM01 sp903902345--1||s__CAIOGM01 sp903929485--2||s__CAIQIV01 sp903871905--1||s__CAITLX01 sp903893335--21||s__CAIULK01 sp903899885--1||s__CAIVVT01 sp903909435--1||s__CAIXEA01 sp903877125--1||s__Caulobacter hibisci--1||s__Caulobacter rhizosphaerae--1||s__Caulobacter sp000712075--1||s__Caulobacter sp014207215--1||s__Caulobacter vibrioides_D--1||s__Caulobacter zeae--1||s__Cellulomonas algicola--1||s__Cellulomonas cellasea--1||s__Cellulomonas persica--12||s__Cellulomonas sp001462455--1||s__Cellulomonas sp009720485--2||s__Cellulomonas sp017744555--1||s__Cellulosimicrobium sp001942335--4||s__Chromatium okenii_A--2||s__Chromatium sp903866365--1||s__Chromobacterium sp001043555--2||s__Chromobacterium sphagni--2||s__Chth-196 sp903916085--3||s__Cohnella sp003001675--6||s__Cohnella sp012849095--3||s__Cohnella sp019091135--2||s__Cohnella thermotolerans--1||s__Cohnella zeiphila--1||s__Contendobacter sp008933795--1||s__Coralloluteibacterium stylophorae--2||s__Crenobacter cavernae--1||s__Cronobacter dublinensis--1||s__Cupriavidus metallidurans--2||s__Cupriavidus numazuensis--1||s__Cupriavidus oxalaticus_A--1||s__Cupriavidus sp000426345--1||s__Cupriavidus taiwanensis_C--2||s__DSM-9736 sp900187405--1||s__DUBZ01 sp012960035--30||s__Deinococcus sedimenti--2||s__Denitrobaculum tricleocarpae--1||s__Desulfobulbus sp009778955--1||s__Desulfosarcina cetonica--1||s__Desulfospira joergensenii--1||s__Desulfovibrio_R indonesiensis--1||s__Desulfuromonas acetoxidans--1||s__Devosia sp014860165--1||s__Dongia mobilis--12||s__Dongia sp000620685--1||s__Dongia sp016183985--4||s__Dongia sp016712715--1||s__Dongia sp016794165--1||s__Ensifer adhaerens_B--7||s__Ensifer sp000799055--2||s__Erythrobacter sp001464915--1||s__Erythrobacter sp001515985--1||s__Erythrobacter sp011765465--1||s__FACHB-46 sp014695385--2||s__FEN-1143 sp003153055--66||s__GCA-2753255 sp002753255--1||s__Ga0077550 sp001464385--1||s__Geobacillus lituanicus--1||s__Geobacillus sp000445995--2||s__Geodermatophilus amargosae--16||s__Geodermatophilus bullaregiensis--1||s__Geodermatophilus saharensis--1||s__Geomonas sp000175115--1||s__Geomonas sp018986935--2||s__Geothrix sp003158505--1||s__Geothrix sp016195985--2||s__Geothrix sp016714685--1||s__Geothrix sp903873655--1||s__Geothrix sp903913215--17||s__Giesbergeria sp012932145--1||s__HA3dbin3 sp015231175--4||s__Halobaculum sp018609965--1||s__Halochromatium sp003562815--1||s__Halocynthiibacter sp003031585--1||s__Halomonas sp002966495--2||s__Halomonas sp014931605--1||s__Haloplanus rubicundus--1||s__Halorubrum kocurii--4||s__Halorubrum sp003554605--2||s__Halorubrum sp003990725--3||s__Halorubrum vacuolatum--1||s__Halorussus sp010747475--1||s__Helicobacter_E vulpis--2||s__Hemerobacter limicola--6||s__Herbaspirillum rhizosphaerae--1||s__Herbaspirillum sp000577615--1||s__Hoeflea sp001011155--1||s__Hydrogenovibrio sp001507535--1||s__JABEUX01 sp013043945--1||s__JABFSM01 sp016794825--3||s__JACDDX01 sp013813675--1||s__JACOUN01 sp016177805--1||s__JACQBW01 sp016194305--4||s__JACRCG01 sp001802645--1||s__JACRCG01 sp014380135--26||s__JACRCI01 sp016219105--2||s__JADFXJ01 sp015233615--1||s__JADJPO01 sp016713225--5||s__JAEUJT01 sp016793525--4||s__JAFAQI01 sp019239875--1||s__JAFGTP01 sp016934035--1||s__JAFLEE01 sp017302015--1||s__JCVI-SCAAA005 sp002683655--1||s__Janthinobacterium sp900156175--1||s__Komagataeibacter cocois--4||s__Komagataeibacter melomenusus--1||s__Komagataeibacter nataicola--11||s__Kushneria phyllosphaerae--1||s__LX47W sp014042355--1||s__Leclercia adecarboxylata_B--1||s__Limnohabitans_A sp002778275--1||s__Luteibacter jiangsuensis--1||s__Luteimonas wenzhouensis--2||s__Luteitalea sp001464065--4||s__MADRE2 sp004796375--1||s__MYbin3 sp004321915--1||s__Marinobacter aromaticivorans--1||s__Marivivens donghaensis--1||s__Massilia sp003590855--1||s__Megalodesulfovibrio gigas--24||s__Melittangium primigenium--2||s__Methylobacterium extorquens--1||s__Methylobacterium frigidaeris--2||s__Methylobacterium indicum--21||s__Methylobacterium organophilum--4||s__Methylobacterium platani--32||s__Methylobacterium pseudosasicola--1||s__Methylobacterium sp000372825--2||s__Methylobacterium sp001422815--1||s__Methylobacterium sp001422885--1||s__Methylobacterium sp001423265--2||s__Methylobacterium sp001423405--1||s__Methylobacterium sp003173775--1||s__Methylobacterium sp008000895--3||s__Methylobacterium sp011043735--1||s__Methylobacterium sp900112625--3||s__Methylobacterium tarhaniae--64||s__Methyloceanibacter methanicus--1||s__Methylocella aurea--2||s__Methylocella sp003162995--2||s__Methylophilus methylotrophus--2||s__Micavibrio_B aeruginosavorus_A--3||s__Microvirga arabica--1||s__Microvirga flavescens--1||s__Microvirga massiliensis--1||s__Microvirga zambiensis--4||s__MnTg02 sp008974985--2||s__Modestobacter caceresii--1||s__Motilibacter peucedani--1||s__Myxococcus fulvus--1||s__Myxococcus trucidator--1||s__Natrinema sp013402815--1||s__Neorhizobium sp002431175--1||s__Neorhizobium sp900469345--1||s__Niallia sp011524565--1||s__Nitrobacter sp017305665--1||s__Niveibacterium microcysteis--1||s__Nocardioides daphniae--3||s__Nocardioides sp009823805--1||s__Nocardioides sp013778305--1||s__Novosphingobium jiangmenense--2||s__Novosphingobium sp001898925--1||s__Novosphingobium sp014200275--2||s__Oceanicaulis sp003046365--1||s__Oricola sp002706335--1||s__PNKF01 sp902825965--1||s__Paenibacillus albilobatus--1||s__Paenibacillus cellulositrophicus_A--2||s__Paenibacillus sp002573715--1||s__Paenibacillus_AA koleovorans--1||s__Paenibacillus_AH cisolokensis--1||s__Paenibacillus_J wulumuqiensis--1||s__Paenibacillus_M ginsengihumi--2||s__Paenibacillus_O pasadenensis--1||s__Paenibacillus_V contaminans--1||s__Paenibacillus_W thermoaerophilus--4||s__Paenibacillus_Z sacheonensis--6||s__Palsa-343 sp003166955--1||s__Paludibacterium yongneupense--1||s__Pandoraea fibrosis--1||s__Pantoea sp002359495--3||s__Paraburkholderia lacunae--1||s__Paraburkholderia rhynchosiae--1||s__Pararhizobium sp001424065--2||s__Pararhizobium sp003217095--1||s__Parasedimentitalea sp002162795--1||s__Parvibaculum sp903889655--1||s__Pectobacterium aquaticum--5||s__Pelagimonas sp004804335--1||s__Phaeospirillum sp903853455--4||s__Phenylobacterium sp016793225--1||s__Phormidium pseudopriestleyi--1||s__Photobacterium sp018199995--1||s__Phreatobacter cathodiphilus--1||s__Phreatobacter sp001464235--3||s__Phytobacter diazotrophicus--1||s__Pigmentiphaga litoralis--1||s__Pinisolibacter aquiterrae--2||s__Pinisolibacter sp002298965--13||s__Planosporangium mesophilum--1||s__Polynucleobacter sp018881605--1||s__Ponticaulis sp002173095--1||s__Pontivivens insulae--1||s__Pseudodesulfovibrio brasiliensis--1||s__Pseudodesulfovibrio sp012516435--1||s__Pseudolabrys sp003133345--6||s__Pseudolabrys sp018242205--1||s__Pseudomonas nitroreducens_A--2||s__Pseudomonas_A sp003488145--8||s__Pseudomonas_A stutzeri_AI--1||s__Pseudomonas_E argentinensis_B--1||s__Pseudomonas_E extremorientalis--1||s__Pseudomonas_E fulgida--53||s__Pseudomonas_E fuscovaginae_A--5||s__Pseudomonas_E neuropathica--1||s__Pseudomonas_E plecoglossicida--1||s__Pseudomonas_E protegens_B--2||s__Pseudomonas_E putida_H--1||s__Pseudomonas_E simiae--3||s__Pseudomonas_E sp002080045--5||s__Pseudomonas_E sp002483005--2||s__Pseudomonas_E sp003605735--1||s__Pseudomonas_E sp014268755--8||s__Pseudomonas_E synxantha--1||s__Pseudomonas_E yamanorum_B--1||s__Pseudooceanicola marinus--1||s__Pseudophaeobacter sp001294455--1||s__Pseudophaeobacter_A sp014884385--3||s__Pseudorhodoplanes sp013388965--3||s__Pseudoxanthomonas sp000510725--2||s__QGON01 sp011947365--1||s__QHYP01 sp003224195--1||s__Qipengyuania aurea--1||s__Qipengyuania sp018819685--1||s__Quadrisphaera granulorum--1||s__R-H-3 sp002198655--1||s__R-H-3 sp016213575--1||s__RBG-16-40-8 sp903833275--1||s__REEB421 sp018970845--1||s__RFOF01 sp009926845--1||s__RPRB01 sp017881345--1||s__Ramlibacter lithotrophicus--1||s__Reyranella aerosaccus_C--1||s__Rhizobacter sp018780185--1||s__Rhizobium leguminosarum_M--1||s__Rhizobium lentis--1||s__Rhizobium leucaenae--1||s__Rhizobium loessense--1||s__Rhizobium phaseoli_A--1||s__Rhizobium sp002211305--2||s__Rhizobium sp004341625--2||s__Rhizobium sp012641395--1||s__Rhizobium sp014195325--1||s__Rhizobium sp018987265--1||s__Rhizobium tropici_A--1||s__Rhizobium_A sp005222835--1||s__Rhizobium_A straminoryzae--2||s__Rhizobium_B borbori--1||s__Rhizorhabdus histidinilytica--1||s__Rhizorhabdus sp000971055--1||s__Rhodobacter capsulatus--1||s__Rhodoblastus sphagnicola--3||s__Rhodoferax sp903863395--4||s__Rhodoferax sp903873485--1||s__Rhodopila globiformis--1||s__Rhodopseudomonas palustris_C--1||s__Rhodopseudomonas palustris_H--2||s__Rhodopseudomonas palustris_L--1||s__Rhodopseudomonas pentothenatexigens--1||s__Rhodopseudomonas sp010907035--1||s__Rhodosalinus sediminis--6||s__Rhodovulum steppense--2||s__Roseicyclus sp000013565--1||s__Roseicyclus sp001650845--1||s__Roseobacter cerasinus--1||s__Roseovarius litoreus--2||s__Rubrivivax rivuli--1||s__S144-34 sp015494165--2||s__S146-62 sp015492495--2||s__SG-bin9 sp002083525--2||s__SSA4 sp016712375--1||s__SXUL01 sp005790545--1||s__SZUA-575 sp003249645--1||s__SZUA-611 sp014763785--1||s__Saccharibacillus deserti--1||s__Saccharibacillus sp002205895--2||s__Salinicola endophyticus--17||s__Salinicola sp008298015--1||s__SbD1 sp900290365--1||s__Shewanella decolorationis--1||s__Shinella granuli--1||s__Shinella sp001262505--1||s__Shinella zoogloeoides_A--3||s__Sideroxydans sp003445795--14||s__Skermanella aerolata--1||s__Skermanella pratensis--1||s__Solidesulfovibrio magneticus_A--6||s__Solincola_B jinzensis--1||s__Sphingobium herbicidovorans--2||s__Sphingobium indicum--1||s__Sphingobium sp001563285--100||s__Sphingobium sp013911745--2||s__Sphingobium sp015693305--141||s__Sphingobium sp900013425--1||s__Sphingobium ummariense--1||s__Sphingobium vermicomposti--69||s__Sphingomicrobium xanthus--1||s__Sphingomonas adhaesiva--3||s__Sphingomonas aerolata--12||s__Sphingomonas alpina_A--2||s__Sphingomonas asaccharolytica--7||s__Sphingomonas aurantiaca--1||s__Sphingomonas echinoides--4||s__Sphingomonas endophytica_A--1||s__Sphingomonas gei--1||s__Sphingomonas gilva--6||s__Sphingomonas hankookensis--1||s__Sphingomonas jinjuensis--1||s__Sphingomonas kyeonggiensis--2||s__Sphingomonas naasensis--7||s__Sphingomonas phyllosphaerae_B--1||s__Sphingomonas pituitosa--2||s__Sphingomonas sp000632225--2||s__Sphingomonas sp000712135--3||s__Sphingomonas sp001421535--2||s__Sphingomonas sp001421785--1||s__Sphingomonas sp001421805--3||s__Sphingomonas sp001422045--5||s__Sphingomonas sp001425385--2||s__Sphingomonas sp001556185--1||s__Sphingomonas sp002002925--15||s__Sphingomonas sp002796605--1||s__Sphingomonas sp003951315--1||s__Sphingomonas sp005503355--1||s__Sphingomonas sp012035195--1||s__Sphingomonas sp014842075--9||s__Sphingomonas sp016107325--1||s__Sphingomonas sp016743815--1||s__Sphingomonas sp016820445--1||s__Sphingomonas sp018139225--5||s__Sphingomonas sp900109205--1||s__Sphingomonas sp903644135--1||s__Sphingomonas taxi--1||s__Sphingomonas taxi_B--1||s__Sphingomonas_E laterariae--2||s__Sphingomonas_N chungangi--1||s__Sphingomonas_N sp000333335--5||s__Sphingopyxis bauzanensis--3||s__Sphingopyxis italica--1||s__Sphingopyxis macrogoltabida--1||s__Sphingopyxis panaciterrae--1||s__Sphingopyxis solisilvae--2||s__Sphingopyxis sp000756375--4||s__Sphingopyxis sp001427105--36||s__Sphingopyxis sp001468225--16||s__Sphingopyxis sp001468285--2||s__Sphingopyxis sp001468395--3||s__Sphingopyxis sp001468465--11||s__Sphingopyxis sp001984035--1||s__Sphingopyxis sp002277025--2||s__Sphingopyxis sp003609835--10||s__Sphingopyxis sp005503215--4||s__Sphingopyxis sp014207235--1||s__Sphingopyxis sp014873485--1||s__Sphingopyxis terrae--8||s__Sphingopyxis witflariensis--2||s__Spiro-10 sp003246335--1||s__Spiro-10 sp016938205--1||s__Sporofaciens sp009774295--2||s__Stenotrophomonas sp003504055--2||s__Steroidobacter_A agaridevorans--1||s__Sulfurivermis sp002376325--7||s__Syntrophomonas_A palmitatica--2||s__Tagaea sp017308135--2||s__Tardiphaga robiniae--2||s__Tardiphaga sp018279705--3||s__Telmatospirillum sp013349665--1||s__Thalassospira lohafexi--4||s__Thauera propionica--1||s__Thermococcus sp900198835--1||s__Thioalkalivibrio versutus--1||s__Thiocystis violacea--2||s__Thiohalobacter thiocyanaticus_A--1||s__UBA11346 sp017302815--1||s__UBA11358 sp903827955--2||s__UBA11549 sp002439085--1||s__UBA12508 sp001831095--3||s__UBA1398 sp014730065--4||s__UBA2250 sp002347285--19||s__UBA2286 sp002841355--1||s__UBA3282 sp910584965--1||s__UBA3824 sp017964465--1||s__UBA5851 sp002431635--1||s__UBA6 sp002508545--1||s__UBA6163 sp003506095--1||s__UBA6894 sp003669555--8||s__UBA6894 sp903912515--2||s__UBA8949 sp012520975--3||s__UBA9160 sp003520425--1||s__UCB2 sp015075555--1||s__VKM-B-2647 sp000829455--1||s__Velthaea versatilis--2||s__WMHbin7 sp002753155--1||s__WRJC01 sp009777355--1||s__Wenxinia marina--1||s__Wenzhouxiangella sp010499265--1||s__XMGL2 sp018863195--3||s__Xanthomonas campestris_B--1||s__Xanthomonas floridensis--2||s__Xanthomonas sp905142465--1||s__Yersinia aldovae--1||s__Yoonia sp003551805--2:evalue_avg=8.418362495684966e-20:evalue_max=7.91e-17:evalue_min=3.04e-94:evalue_std=2.566431143324852e-18:evalue_sum=7.997444370900719e-17:gapopen_avg=0.1936842105263158:gapopen_max=6.0:gapopen_min=0.0:gapopen_std=0.5277964862910295:gapopen_sum=184.0:gtdb_class_counter=c__Alphaproteobacteria--517||c__Bacilli--1||c__Bradymonadia--1||c__Campylobacteria--2||c__Gammaproteobacteria--6||c__Gemmatimonadetes--1||c__Spirochaetia--1:gtdb_domain_counter=d__Bacteria--529:gtdb_family_counter=f__Alteromonadaceae--1||f__Beijerinckiaceae--1||f__Gemmatimonadaceae--1||f__Methylopilaceae--1||f__Micavibrionaceae--1||f__Planococcaceae--1||f__Rhodocyclaceae--3||f__Sphingomonadaceae--514||f__Spirochaetaceae_B--1||f__Sulfurimonadaceae--2||f__UBA1532--1||f__Vibrionaceae--1||f__Xanthomonadaceae--1:gtdb_genus_counter=g__Alg239-R122--1||g__BB10--1||g__Blastomonas--8||g__Bosea--1||g__Ga0077545--1||g__Hydrogenophilus--1||g__JAFZMK01--2||g__JAHJCH01--1||g__Lysobacter_B--1||g__Novosphingopyxis--2||g__Oceanispirochaeta--1||g__Pacificimonas--1||g__Palsa-1248--1||g__Pararheinheimera--1||g__Parasphingopyxis--6||g__RZZS01--1||g__Rhizorhapis--2||g__SCN-67-18--1||g__Savagea--1||g__Sphingobium--75||g__Sphingobium_A--3||g__Sphingomicrobium--1||g__Sphingomonas--318||g__Sphingomonas_B--4||g__Sphingomonas_E--5||g__Sphingomonas_G--2||g__Sphingomonas_K--1||g__Sphingomonas_L--2||g__Sphingopyxis--60||g__Sphingorhabdus_B--18||g__Sphingorhabdus_C--3||g__UBA1936--1||g__Vibrio--1||g__WFNF01--1:gtdb_order_counter=o__Bacillales_A--1||o__Burkholderiales--3||o__Campylobacterales--2||o__Enterobacterales--2||o__Gemmatimonadales--1||o__Micavibrionales--1||o__Rhizobiales--2||o__Sphingomonadales--514||o__Spirochaetales_E--1||o__UBA7976--1||o__Xanthomonadales--1:gtdb_phylum_counter=p__Campylobacterota--2||p__Firmicutes--1||p__Gemmatimonadota--1||p__Myxococcota--1||p__Proteobacteria--523||p__Spirochaetota--1:gtdb_species_counter=s__Alg239-R122 sp900537065--1||s__BB10 sp016744905--1||s__Blastomonas aquatica--1||s__Blastomonas delafieldii_A--1||s__Blastomonas fulva--1||s__Blastomonas natatoria--1||s__Blastomonas sp000331245--1||s__Blastomonas sp000503195--1||s__Blastomonas sp000786215--1||s__Blastomonas ursincola--1||s__Bosea sp900156025--1||s__Ga0077545 sp003347645--1||s__Hydrogenophilus thermoluteolus--1||s__JAFZMK01 sp017444505--1||s__JAFZMK01 sp017553285--1||s__JAHJCH01 sp018813065--1||s__Lysobacter_B sp018242405--1||s__Novosphingopyxis baekryungensis--1||s__Novosphingopyxis sp002683755--1||s__Oceanispirochaeta sp002408085--1||s__Pacificimonas sp019204005--1||s__Palsa-1248 sp003152485--1||s__Pararheinheimera sp004005375--1||s__Parasphingopyxis algicola--1||s__Parasphingopyxis lamellibrachiae--1||s__Parasphingopyxis sp013378055--1||s__Parasphingopyxis sp014237875--1||s__Parasphingopyxis sp014380205--1||s__Parasphingopyxis sp905479515--1||s__RZZS01 sp009929775--1||s__Rhizorhapis sp016650315--1||s__Rhizorhapis suberifaciens--1||s__SCN-67-18 sp001724715--1||s__Savagea serpentis--1||s__Sphingobium abikonense--1||s__Sphingobium algorifonticola--1||s__Sphingobium amiense--1||s__Sphingobium baderi_A--1||s__Sphingobium barthaii_A--1||s__Sphingobium bisphenolivorans--1||s__Sphingobium chlorophenolicum--1||s__Sphingobium chungbukense--1||s__Sphingobium cloacae--1||s__Sphingobium cupriresistens--1||s__Sphingobium estronivorans--1||s__Sphingobium faniae--1||s__Sphingobium fluviale--1||s__Sphingobium fontiphilum--1||s__Sphingobium fuliginis--1||s__Sphingobium herbicidovorans--1||s__Sphingobium indicum--1||s__Sphingobium japonicum_C--1||s__Sphingobium jiangsuense--1||s__Sphingobium lactosutens--1||s__Sphingobium lactosutens_A--1||s__Sphingobium limneticum--1||s__Sphingobium phenoxybenzoativorans--1||s__Sphingobium psychrophilum--1||s__Sphingobium quisquiliarum--1||s__Sphingobium scionense--1||s__Sphingobium sp000153545--1||s__Sphingobium sp000281715--1||s__Sphingobium sp000283515--1||s__Sphingobium sp000508185--1||s__Sphingobium sp000588875--1||s__Sphingobium sp001421665--1||s__Sphingobium sp001556865--1||s__Sphingobium sp001563265--1||s__Sphingobium sp001563285--1||s__Sphingobium sp001650725--1||s__Sphingobium sp001658005--1||s__Sphingobium sp001713415--1||s__Sphingobium sp001899715--1||s__Sphingobium sp002312805--1||s__Sphingobium sp002457415--1||s__Sphingobium sp002953135--1||s__Sphingobium sp003248505--1||s__Sphingobium sp003591655--1||s__Sphingobium sp006226685--1||s__Sphingobium sp009720145--1||s__Sphingobium sp013375535--1||s__Sphingobium sp013375555--1||s__Sphingobium sp013822485--1||s__Sphingobium sp013911745--1||s__Sphingobium sp014201265--1||s__Sphingobium sp014203965--1||s__Sphingobium sp014280435--1||s__Sphingobium sp014873695--1||s__Sphingobium sp015693305--1||s__Sphingobium sp016000085--1||s__Sphingobium sp016463275--1||s__Sphingobium sp017304105--1||s__Sphingobium sp017304655--1||s__Sphingobium sp017744605--1||s__Sphingobium sp017745115--1||s__Sphingobium sp017984895--1||s__Sphingobium sp018603885--1||s__Sphingobium sp018823325--1||s__Sphingobium sp019097845--1||s__Sphingobium sp900013425--1||s__Sphingobium sp900109095--1||s__Sphingobium sp900111125--1||s__Sphingobium sp900218065--1||s__Sphingobium subterraneum--1||s__Sphingobium ummariense--1||s__Sphingobium vermicomposti--1||s__Sphingobium wenxiniae--1||s__Sphingobium xenophagum--1||s__Sphingobium yanoikuyae--1||s__Sphingobium_A boeckii--1||s__Sphingobium_A sp003590775--2||s__Sphingomicrobium sp003097155--1||s__Sphingomonas abaci--1||s__Sphingomonas adhaesiva--2||s__Sphingomonas aeriglobus--2||s__Sphingomonas aerolata--2||s__Sphingomonas aerophila--3||s__Sphingomonas albertensis--2||s__Sphingomonas alpina--3||s__Sphingomonas alpina_A--2||s__Sphingomonas aquatilis--2||s__Sphingomonas asaccharolytica--1||s__Sphingomonas aurantiaca--2||s__Sphingomonas azotifigens--2||s__Sphingomonas caeni--2||s__Sphingomonas carotinifaciens--2||s__Sphingomonas dokdonensis--2||s__Sphingomonas echinoides--2||s__Sphingomonas elodea_A--1||s__Sphingomonas endophytica--2||s__Sphingomonas endophytica_A--1||s__Sphingomonas excrementigallinarum--1||s__Sphingomonas faeni--2||s__Sphingomonas gei--2||s__Sphingomonas gellani--1||s__Sphingomonas gilva--2||s__Sphingomonas ginsenosidimutans--2||s__Sphingomonas ginsenosidivorax--2||s__Sphingomonas glacialis--2||s__Sphingomonas glacialis_A--2||s__Sphingomonas guangdongensis--1||s__Sphingomonas hankookensis--1||s__Sphingomonas hengshuiensis--2||s__Sphingomonas hengshuiensis_A--1||s__Sphingomonas hominis--1||s__Sphingomonas insulae--2||s__Sphingomonas japonica--2||s__Sphingomonas jeddahensis--2||s__Sphingomonas jinjuensis--2||s__Sphingomonas koreensis--2||s__Sphingomonas koreensis_A--2||s__Sphingomonas kyeonggiensis--2||s__Sphingomonas kyeonggiensis_A--2||s__Sphingomonas leidyi--1||s__Sphingomonas lenta--4||s__Sphingomonas melonis_A--2||s__Sphingomonas metalli--1||s__Sphingomonas mucosissima--2||s__Sphingomonas naasensis--2||s__Sphingomonas olei--2||s__Sphingomonas oligophenolica--2||s__Sphingomonas pacifica--2||s__Sphingomonas palmae--1||s__Sphingomonas panacisoli--2||s__Sphingomonas parapaucimobilis--1||s__Sphingomonas paucimobilis--1||s__Sphingomonas phyllosphaerae--2||s__Sphingomonas phyllosphaerae_B--2||s__Sphingomonas pituitosa--2||s__Sphingomonas pokkalii--1||s__Sphingomonas populi--1||s__Sphingomonas portus--2||s__Sphingomonas pseudosanguinis--1||s__Sphingomonas psychrolutea--2||s__Sphingomonas rubra--1||s__Sphingomonas sanguinis--1||s__Sphingomonas sanguinis_B--1||s__Sphingomonas sediminis--2||s__Sphingomonas sp000241485--2||s__Sphingomonas sp000251145--2||s__Sphingomonas sp000282895--2||s__Sphingomonas sp000382485--1||s__Sphingomonas sp000632225--2||s__Sphingomonas sp000712135--2||s__Sphingomonas sp000786205--1||s__Sphingomonas sp000797515--1||s__Sphingomonas sp000803065--3||s__Sphingomonas sp001421245--1||s__Sphingomonas sp001421355--1||s__Sphingomonas sp001421415--1||s__Sphingomonas sp001421505--2||s__Sphingomonas sp001421535--2||s__Sphingomonas sp001421715--1||s__Sphingomonas sp001421745--2||s__Sphingomonas sp001421765--2||s__Sphingomonas sp001421785--2||s__Sphingomonas sp001421805--2||s__Sphingomonas sp001421965--1||s__Sphingomonas sp001421995--1||s__Sphingomonas sp001422045--2||s__Sphingomonas sp001423765--2||s__Sphingomonas sp001423845--2||s__Sphingomonas sp001424005--2||s__Sphingomonas sp001425385--1||s__Sphingomonas sp001426195--1||s__Sphingomonas sp001464615--3||s__Sphingomonas sp001555965--2||s__Sphingomonas sp001556185--3||s__Sphingomonas sp001557215--2||s__Sphingomonas sp001650735--1||s__Sphingomonas sp001897375--1||s__Sphingomonas sp002002925--2||s__Sphingomonas sp002083435--2||s__Sphingomonas sp002083475--2||s__Sphingomonas sp002083655--3||s__Sphingomonas sp002117915--2||s__Sphingomonas sp002127225--1||s__Sphingomonas sp002280555--2||s__Sphingomonas sp002280565--2||s__Sphingomonas sp002281535--3||s__Sphingomonas sp002292295--2||s__Sphingomonas sp002403415--1||s__Sphingomonas sp002707985--2||s__Sphingomonas sp002796605--2||s__Sphingomonas sp002863155--2||s__Sphingomonas sp003050745--2||s__Sphingomonas sp003075315--2||s__Sphingomonas sp003096895--2||s__Sphingomonas sp003345355--2||s__Sphingomonas sp003355005--1||s__Sphingomonas sp003610375--2||s__Sphingomonas sp003688595--2||s__Sphingomonas sp003688625--2||s__Sphingomonas sp003946805--1||s__Sphingomonas sp003951315--1||s__Sphingomonas sp004101245--2||s__Sphingomonas sp004173185--2||s__Sphingomonas sp004340945--2||s__Sphingomonas sp004340965--2||s__Sphingomonas sp004341085--2||s__Sphingomonas sp004345855--1||s__Sphingomonas sp004795835--1||s__Sphingomonas sp004799495--1||s__Sphingomonas sp005144715--2||s__Sphingomonas sp005502745--1||s__Sphingomonas sp005503355--2||s__Sphingomonas sp007833215--2||s__Sphingomonas sp011057975--2||s__Sphingomonas sp012035195--3||s__Sphingomonas sp012650175--2||s__Sphingomonas sp012927115--2||s__Sphingomonas sp013344685--1||s__Sphingomonas sp013374095--2||s__Sphingomonas sp013374115--2||s__Sphingomonas sp013416555--2||s__Sphingomonas sp013822915--1||s__Sphingomonas sp014193845--1||s__Sphingomonas sp014194975--2||s__Sphingomonas sp014217605--2||s__Sphingomonas sp014334115--2||s__Sphingomonas sp014489075--2||s__Sphingomonas sp014841615--1||s__Sphingomonas sp014842075--1||s__Sphingomonas sp016107325--1||s__Sphingomonas sp016427505--1||s__Sphingomonas sp016743815--2||s__Sphingomonas sp016820445--1||s__Sphingomonas sp017304615--2||s__Sphingomonas sp017418975--1||s__Sphingomonas sp017744835--1||s__Sphingomonas sp017745215--3||s__Sphingomonas sp018122655--1||s__Sphingomonas sp018139225--2||s__Sphingomonas sp018240825--1||s__Sphingomonas sp018449795--1||s__Sphingomonas sp900109205--2||s__Sphingomonas sp900114095--2||s__Sphingomonas sp900115295--2||s__Sphingomonas sp902498785--2||s__Sphingomonas sp902506455--2||s__Sphingomonas sp902506605--2||s__Sphingomonas sp902826325--1||s__Sphingomonas sp903643035--2||s__Sphingomonas sp903643065--1||s__Sphingomonas sp903644135--1||s__Sphingomonas sp903884945--3||s__Sphingomonas spermidinifaciens--1||s__Sphingomonas taxi--2||s__Sphingomonas taxi_A--1||s__Sphingomonas taxi_B--1||s__Sphingomonas trueperi--2||s__Sphingomonas trueperi_A--2||s__Sphingomonas turrisvirgatae--2||s__Sphingomonas xinjiangensis--2||s__Sphingomonas yabuuchiae--1||s__Sphingomonas yabuuchiae_A--1||s__Sphingomonas yantingensis--1||s__Sphingomonas zeae--1||s__Sphingomonas_B changbaiensis--1||s__Sphingomonas_B horti--1||s__Sphingomonas_B sp013044515--1||s__Sphingomonas_B sp018240865--1||s__Sphingomonas_E fennica--1||s__Sphingomonas_E laterariae--2||s__Sphingomonas_E sp002151445--2||s__Sphingomonas_G solaris--1||s__Sphingomonas_G sp009739515--1||s__Sphingomonas_K jejuensis--1||s__Sphingomonas_L sanxanigenens_A--1||s__Sphingomonas_L sp004796535--1||s__Sphingopyxis alaskensis--1||s__Sphingopyxis bauzanensis--1||s__Sphingopyxis flava--1||s__Sphingopyxis fribergensis--1||s__Sphingopyxis granuli--1||s__Sphingopyxis indica--1||s__Sphingopyxis italica--1||s__Sphingopyxis lacunae--1||s__Sphingopyxis lindanitolerans--1||s__Sphingopyxis macrogoltabida--1||s__Sphingopyxis macrogoltabida_A--1||s__Sphingopyxis macrogoltabida_B--1||s__Sphingopyxis microcysteis--1||s__Sphingopyxis panaciterrae--1||s__Sphingopyxis panaciterrulae--1||s__Sphingopyxis soli--1||s__Sphingopyxis solisilvae--1||s__Sphingopyxis sp000756375--1||s__Sphingopyxis sp000756385--1||s__Sphingopyxis sp000763945--1||s__Sphingopyxis sp001047015--1||s__Sphingopyxis sp001278035--1||s__Sphingopyxis sp001427085--1||s__Sphingopyxis sp001427105--1||s__Sphingopyxis sp001468225--1||s__Sphingopyxis sp001468265--1||s__Sphingopyxis sp001468285--1||s__Sphingopyxis sp001468395--1||s__Sphingopyxis sp001468465--1||s__Sphingopyxis sp001830555--1||s__Sphingopyxis sp001984035--1||s__Sphingopyxis sp001990265--1||s__Sphingopyxis sp002277025--1||s__Sphingopyxis sp002454115--1||s__Sphingopyxis sp003609815--1||s__Sphingopyxis sp003609835--1||s__Sphingopyxis sp004795895--1||s__Sphingopyxis sp005502465--1||s__Sphingopyxis sp005503165--1||s__Sphingopyxis sp005503215--1||s__Sphingopyxis sp012035435--1||s__Sphingopyxis sp013410105--1||s__Sphingopyxis sp013821905--1||s__Sphingopyxis sp013911715--1||s__Sphingopyxis sp014207235--1||s__Sphingopyxis sp014595975--1||s__Sphingopyxis sp014873485--1||s__Sphingopyxis sp016463225--1||s__Sphingopyxis sp016463645--1||s__Sphingopyxis sp016704835--1||s__Sphingopyxis sp016734905--1||s__Sphingopyxis sp016793775--1||s__Sphingopyxis sp016793825--1||s__Sphingopyxis sp017309275--1||s__Sphingopyxis sp017745175--1||s__Sphingopyxis sp018823905--1||s__Sphingopyxis sp900078365--1||s__Sphingopyxis sp900108295--1||s__Sphingopyxis terrae--1||s__Sphingopyxis witflariensis--1||s__Sphingorhabdus_B contaminans--1||s__Sphingorhabdus_B lacus--1||s__Sphingorhabdus_B profundilacus--1||s__Sphingorhabdus_B rigui--1||s__Sphingorhabdus_B sp001464315--1||s__Sphingorhabdus_B sp001889025--1||s__Sphingorhabdus_B sp002255985--1||s__Sphingorhabdus_B sp002282385--1||s__Sphingorhabdus_B sp002299195--1||s__Sphingorhabdus_B sp002479765--1||s__Sphingorhabdus_B sp003367235--1||s__Sphingorhabdus_B sp012032285--2||s__Sphingorhabdus_B sp013297725--1||s__Sphingorhabdus_B sp013823985--1||s__Sphingorhabdus_B sp016720115--1||s__Sphingorhabdus_B sp016742125--1||s__Sphingorhabdus_B sp017987825--1||s__Sphingorhabdus_C soli--2||s__Sphingorhabdus_C sp009993585--1||s__UBA1936 sp002336985--1||s__Vibrio sp002342685--1||s__WFNF01 sp015488775--1:heptad_counter=MCP-24H--70||MCP-28H--4||MCP-36H--6||MCP-38H--2187||MCP-40H--34||MCP-44H--42||MCP-58H--1:lbd_counter=:lca_tree=f__Sphingomonadaceae:length_avg=138.4842105263158:length_max=178.0:length_min=78.0:length_std=23.610807815235418:length_sum=131560.0:mismatch_avg=11.958947368421052:mismatch_max=58.0:mismatch_min=0.0:mismatch_std=9.976442164346702:mismatch_sum=11361.0:name=N974913:qcovhsp_avg=99.53315789473685:qcovhsp_max=100.0:qcovhsp_min=95.0:qcovhsp_std=0.9487863282344805:qcovhsp_sum=94556.5:qend_avg=138.58947368421053:qend_max=170.0:qend_min=78.0:qend_std=23.508218743896737:qend_sum=131660.0:qstart_avg=1.3021052631578947:qstart_max=7.0:qstart_min=1.0:qstart_std=0.8441803436197356:qstart_sum=1237.0:ref_name_counter=GB_GCA_001724715.1_protein.faa_MEFG01000027.1_175@PF00015_full_PFAM.169.437--2||GB_GCA_001897375.1_protein.faa_MKSU01000009.1_127@PF00015_full_PFAM.252.415--1||GB_GCA_002280555.1_protein.faa_NCEE01000023.1_31@PF00015_full_PFAM.253.419--5||GB_GCA_002434505.1_protein.faa_DJKE01000012.1_487@PF00015_full_PFAM.394.573--1||GB_GCA_002454115.1_protein.faa_DKIH01000006.1_148@PF00015_full_PFAM.251.430--55||GB_GCA_003240855.1_protein.faa_QFNN01000084.1_7@PF00015_full_PFAM.254.438--16||GB_GCA_004173185.1_protein.faa_SEFZ01000013.1_8@PF00015_full_PFAM.256.427--3||GB_GCA_005503165.1_protein.faa_SCNT01000013.1_52@PF00015_full_PFAM.203.436--3||GB_GCA_006226685.1_protein.faa_SBGG01000098.1_29@PF00015_full_PFAM.150.430--1||GB_GCA_011053295.1_protein.faa_DSOG01000018.1_2@PF00015_full_PFAM.225.395--1||GB_GCA_013377085.1_protein.faa_JACAAX010000009.1_83@PF00015_full_PFAM.375.552--2||GB_GCA_013911745.1_protein.faa_JACESO010000037.1_1@PF00015_full_PFAM.19.200--177||GB_GCA_016201085.1_protein.faa_JACQDO010000377.1_1@PF00015_full_PFAM.461.647--1||GB_GCA_016463225.1_protein.faa_JAEMRT010000021.1_54@PF00015_full_PFAM.251.430--2||GB_GCA_016704835.1_protein.faa_JADIZJ010000005.1_295@PF00015_full_PFAM.251.430--3||GB_GCA_016742125.1_protein.faa_JACVCM010000059.1_4@PF00015_full_PFAM.249.427--1||GB_GCA_017304105.1_protein.faa_JAFKLU010000093.1_16@PF00015_full_PFAM.241.415--4||GB_GCA_017309275.1_protein.faa_JAFKLT010000041.1_71@PF00015_full_PFAM.252.436--30||GB_GCA_018240825.1_protein.faa_JAFEEZ010000213.1_8@PF00015_full_PFAM.15.207--1||GB_GCA_019247755.1_protein.faa_JAFBAM010000224.1_1@PF00015_full_PFAM.14.190--1||GB_GCA_900078365.1_protein.faa_LT598653.1_250@PF00015_full_PFAM.250.439--4||GB_GCA_902806275.1_protein.faa_CADCVY010000046.1_4@PF00015_full_PFAM.229.396--2||GB_GCA_903884945.1_protein.faa_CAISGR010000105.1_3@PF00015_full_PFAM.253.408--1||RS_GCF_000009985.1_protein.faa_NC_007626.1_3960@PF00015_full_PFAM.365.542--1||RS_GCF_000281715.1_protein.faa_NZ_AJVL01000061.1_32@PF00015_full_PFAM.232.405--1||RS_GCF_000283515.1_protein.faa_NC_015976.1_1186@PF00015_full_PFAM.242.415--9||RS_GCF_000367345.1_protein.faa_NZ_BARE01000002.1_17@PF00015_full_PFAM.180.423--1||RS_GCF_000412635.1_protein.faa_NZ_ASTG01000002.1_67@PF00015_full_PFAM.149.417--11||RS_GCF_000712135.1_protein.faa_NZ_JOOE01000003.1_107@PF00015_full_PFAM.152.428--18||RS_GCF_000803065.1_protein.faa_NZ_JSXI01000016.1_279@PF00015_full_PFAM.163.438--1||RS_GCF_000936425.1_protein.faa_NZ_AVFK01000001.1_123@PF00015_full_PFAM.453.619--2||RS_GCF_001421535.1_protein.faa_NZ_LMKN01000001.1_700@PF00015_full_PFAM.287.457--1||RS_GCF_001421765.1_protein.faa_NZ_LMLA01000001.1_43@PF00015_full_PFAM.250.418--146||RS_GCF_001421995.1_protein.faa_NZ_LMLS01000001.1_329@PF00015_full_PFAM.252.418--1||RS_GCF_001425385.1_protein.faa_NZ_LMQO01000002.1_44@PF00015_full_PFAM.264.437--3||RS_GCF_001468225.1_protein.faa_NZ_LNRU01000015.1_57@PF00015_full_PFAM.251.438--11||RS_GCF_001468265.1_protein.faa_NZ_LNRZ01000003.1_458@PF00015_full_PFAM.251.440--4||RS_GCF_001468395.1_protein.faa_NZ_LNSG01000001.1_204@PF00015_full_PFAM.251.437--2||RS_GCF_001468465.1_protein.faa_NZ_LNSA01000040.1_2@PF00015_full_PFAM.251.427--6||RS_GCF_001556185.1_protein.faa_NZ_LSIJ01000107.1_1@PF00015_full_PFAM.2.143--1||RS_GCF_001563285.1_protein.faa_NZ_CP005188.1_2645@PF00015_full_PFAM.177.415--1||RS_GCF_001598355.1_protein.faa_NZ_BCYU01000191.1_1@PF00015_full_PFAM.13.172--8||RS_GCF_001598435.1_protein.faa_NZ_BCYY01000005.1_164@PF00015_full_PFAM.241.412--2||RS_GCF_001598815.1_protein.faa_NZ_BCZQ01000003.1_319@PF00015_full_PFAM.141.439--1||RS_GCF_001721295.1_protein.faa_NZ_MDDS01000023.1_55@PF00015_full_PFAM.255.445--4||RS_GCF_001721295.1_protein.faa_NZ_MDDS01000023.1_56@PF00015_full_PFAM.254.428--3||RS_GCF_001757355.1_protein.faa_NZ_MINO01000002.1_82@PF00015_full_PFAM.195.416--10||RS_GCF_002002925.1_protein.faa_NZ_CP019511.1_2194@PF00015_full_PFAM.255.443--1||RS_GCF_002002925.1_protein.faa_NZ_CP019511.1_2195@PF00015_full_PFAM.220.424--38||RS_GCF_002080435.1_protein.faa_NZ_CP020538.1_2218@PF00015_full_PFAM.187.416--2||RS_GCF_002091475.1_protein.faa_NZ_BCTR01000032.1_14@PF00015_full_PFAM.242.413--2||RS_GCF_002119765.1_protein.faa_NZ_CP021112.1_5036@PF00015_full_PFAM.287.477--1||RS_GCF_002119765.1_protein.faa_NZ_CP021112.1_5037@PF00015_full_PFAM.363.554--1||RS_GCF_002151445.1_protein.faa_NZ_CP016306.1_919@PF00015_full_PFAM.247.408--5||RS_GCF_002288825.1_protein.faa_NZ_NSLI01000003.1_864@PF00015_full_PFAM.251.415--4||RS_GCF_002288825.1_protein.faa_NZ_NSLI01000003.1_865@PF00015_full_PFAM.191.419--2||RS_GCF_002355855.1_protein.faa_NZ_AP017655.1_3467@PF00015_full_PFAM.199.416--9||RS_GCF_002796605.1_protein.faa_NZ_CP024923.1_3630@PF00015_full_PFAM.210.424--59||RS_GCF_002796605.1_protein.faa_NZ_CP024923.1_3631@PF00015_full_PFAM.256.442--2||RS_GCF_002797435.1_protein.faa_NZ_PGEN01000001.1_1300@PF00015_full_PFAM.255.437--1||RS_GCF_002797435.1_protein.faa_NZ_PGEN01000001.1_1301@PF00015_full_PFAM.246.416--52||RS_GCF_003034225.1_protein.faa_NZ_PHHF01000049.1_193@PF00015_full_PFAM.236.411--14||RS_GCF_003046295.1_protein.faa_NZ_PZZN01000002.1_457@PF00015_full_PFAM.269.431--1||RS_GCF_003096275.1_protein.faa_NZ_QENQ01000007.1_1@PF00015_full_PFAM.10.165--4||RS_GCF_003097155.1_protein.faa_NZ_QEQM01000001.1_1224@PF00015_full_PFAM.252.421--9||RS_GCF_003345355.1_protein.faa_NZ_QQNB01000001.1_808@PF00015_full_PFAM.253.422--2||RS_GCF_003515075.1_protein.faa_NZ_QWLV01000002.1_237@PF00015_full_PFAM.250.437--40||RS_GCF_003515075.1_protein.faa_NZ_QWLV01000002.1_238@PF00015_full_PFAM.231.433--26||RS_GCF_003590775.1_protein.faa_NZ_QYUM01000003.1_287@PF00015_full_PFAM.257.428--1||RS_GCF_003590775.1_protein.faa_NZ_QYUM01000003.1_288@PF00015_full_PFAM.258.421--1||RS_GCF_003951315.1_protein.faa_NZ_QLJH01000001.1_137@PF00015_full_PFAM.262.426--1||RS_GCF_004792685.1_protein.faa_NZ_SRXT01000002.1_432@PF00015_full_PFAM.199.425--4||RS_GCF_004792695.1_protein.faa_NZ_SRXU01000007.1_17@PF00015_full_PFAM.164.424--2||RS_GCF_004792695.1_protein.faa_NZ_SRXU01000007.1_18@PF00015_full_PFAM.251.441--2||RS_GCF_005502465.1_protein.faa_NZ_SCOT01000029.1_23@PF00015_full_PFAM.251.430--1||RS_GCF_005502745.1_protein.faa_NZ_SCNL01000011.1_119@PF00015_full_PFAM.240.418--1||RS_GCF_006438955.1_protein.faa_NZ_RCZK01000009.1_64@PF00015_full_PFAM.269.434--1||RS_GCF_007859635.1_protein.faa_NZ_CP042306.1_316@PF00015_full_PFAM.255.424--1||RS_GCF_007859635.1_protein.faa_NZ_CP042306.1_317@PF00015_full_PFAM.193.421--1||RS_GCF_007995065.1_protein.faa_NZ_VOQR01000001.1_240@PF00015_full_PFAM.233.421--2||RS_GCF_011057975.1_protein.faa_NZ_CP049109.1_3543@PF00015_full_PFAM.265.435--2||RS_GCF_011302055.1_protein.faa_NZ_CP049871.1_521@PF00015_full_PFAM.232.397--3||RS_GCF_011926545.1_protein.faa_NZ_JAATIT010000004.1_422@PF00015_full_PFAM.251.434--1||RS_GCF_012927105.1_protein.faa_NZ_JABBFV010000003.1_88@PF00015_full_PFAM.167.417--1||RS_GCF_012927115.1_protein.faa_NZ_JABBFY010000001.1_2762@PF00015_full_PFAM.225.436--1||RS_GCF_013344685.1_protein.faa_NZ_CP050137.1_3949@PF00015_full_PFAM.238.415--1||RS_GCF_014199255.1_protein.faa_NZ_JACIJF010000003.1_331@PF00015_full_PFAM.139.417--1||RS_GCF_014199305.1_protein.faa_NZ_JACIJK010000001.1_3@PF00015_full_PFAM.156.386--1||RS_GCF_014199625.1_protein.faa_NZ_JACHNY010000001.1_487@PF00015_full_PFAM.272.436--3||RS_GCF_014204495.1_protein.faa_NZ_JACHLN010000001.1_450@PF00015_full_PFAM.255.445--14||RS_GCF_014207235.1_protein.faa_NZ_JACHDA010000003.1_104@PF00015_full_PFAM.251.433--17||RS_GCF_014217605.1_protein.faa_NZ_CP043639.1_1450@PF00015_full_PFAM.252.418--1||RS_GCF_014489075.1_protein.faa_NZ_JACTGR010000005.1_225@PF00015_full_PFAM.224.426--3||RS_GCF_014489495.1_protein.faa_NZ_CP060780.1_980@PF00015_full_PFAM.189.357--2||RS_GCF_014595975.1_protein.faa_NZ_JABWGQ010000040.1_23@PF00015_full_PFAM.251.438--1||RS_GCF_014842075.1_protein.faa_NZ_JACYVA010000003.1_162@PF00015_full_PFAM.193.422--7||RS_GCF_016428755.1_protein.faa_NZ_JAELTI010000077.1_16@PF00015_full_PFAM.372.547--1||RS_GCF_016743815.1_protein.faa_NZ_CP061035.1_746@PF00015_full_PFAM.208.422--1||RS_GCF_018139225.1_protein.faa_NZ_JAGSNX010000001.1_1103@PF00015_full_PFAM.212.403--1||RS_GCF_018139225.1_protein.faa_NZ_JAGSNX010000001.1_1104@PF00015_full_PFAM.166.419--1||RS_GCF_018603885.1_protein.faa_NZ_JAHGAW010000006.1_213@PF00015_full_PFAM.162.415--1||RS_GCF_900108295.1_protein.faa_NZ_FNWK01000001.1_2331@PF00015_full_PFAM.252.429--5||RS_GCF_900114315.1_protein.faa_NZ_FOSQ01000013.1_19@PF00015_full_PFAM.371.535--1||RS_GCF_900188165.1_protein.faa_NZ_FZOS01000007.1_169@PF00015_full_PFAM.245.414--7||RS_GCF_902498785.1_protein.faa_NZ_LR701494.1_1499@PF00015_full_PFAM.259.425--13||RS_GCF_903643035.1_protein.faa_NZ_CAHJWW010000045.1_14@PF00015_full_PFAM.259.396--2:scovhsp_avg=74.9998947368421:scovhsp_max=100.0:scovhsp_min=50.0:scovhsp_std=14.687326708686872:scovhsp_sum=71249.9:send_avg=166.11473684210526:send_max=276.0:send_min=81.0:send_std=33.89089438969433:send_sum=157809.0:sstart_avg=28.763157894736842:sstart_max=134.0:sstart_min=1.0:sstart_std=28.32413825202874:sstart_sum=27325.0])0.776:0.0121557[&&NHX:Sample_counter=rhizpot1--610||rhizpot2--142||rhizpot3--535||rhiztom1--141||rhiztom2--114||rhiztom3--275:Type_counter=GTDB--529||capture--1817:besthit_avg=91.22484210526316:besthit_max=100.0:besthit_min=50.9:besthit_std=7.619908601013089:besthit_sum=86663.6:bitscore_avg=207.52621052631582:bitscore_max=273.0:bitscore_min=73.2:bitscore_std=39.01463448856043:bitscore_sum=197149.90000000002:capture_class_counter=c__Acidobacteriae--5||c__Actinomycetia--97||c__Alphaproteobacteria--1034||c__Anaerolineae--2||c__Bacilli--47||c__Bacteroidia--2||c__Bdellovibrionia--1||c__Campylobacteria--2||c__Clostridia--9||c__Coriobacteriia--1||c__Cyanobacteriia--3||c__Dehalococcoidia--1||c__Deinococci--2||c__Desulfobacteria--3||c__Desulfobulbia--2||c__Desulfovibrionia--34||c__Desulfuromonadia--35||c__Eremiobacteria--9||c__GCA-002687715--1||c__GWC2-55-46--4||c__Gammaproteobacteria--278||c__Gemmatimonadetes--15||c__Geothermincolia--1||c__Halobacteria--14||c__Holophagae--22||c__Kiritimatiellae--3||c__Magnetococcia--4||c__Myxococcia--76||c__Nitrospiria--4||c__Planctomycetia--14||c__Polyangia--22||c__SAR324--2||c__Spirochaetia--8||c__Syntrophobacteria--1||c__Syntrophomonadia--2||c__Thermococci--1||c__Thermodesulfovibrionia--3||c__Thermoleophilia--1||c__Thermoplasmata--1||c__Thermotogae--1||c__UBA11346--1||c__UBA12135--1||c__UBA2242--1||c__UBA5377--4||c__UBA9160--31||c__Verrucomicrobiae--8||c__Vicinamibacteria--4:capture_domain_counter=d__Archaea--16||d__Bacteria--1801:capture_family_counter=f__70-9--1||f__Acetobacteraceae--23||f__Acidobacteriaceae--1||f__Aeromonadaceae--2||f__Alteromonadaceae--1||f__Amorphaceae--2||f__Anaerolineaceae--1||f__Anaeromyxobacteraceae--1||f__Ancalomicrobiaceae--15||f__Anoxybacillaceae--3||f__Azospirillaceae--5||f__BMS3Bbin11--2||f__Bacillaceae--2||f__Baltobacteraceae--9||f__Beijerinckiaceae--176||f__Brevibacillaceae--1||f__Bryobacteraceae--3||f__Burkholderiaceae--31||f__CACIAM-22H2--2||f__CAG-977--1||f__CAIJXV01--3||f__CAIOGM01--3||f__CG2-30-32-10--1||f__Caulobacteraceae--10||f__Cellulomonadaceae--22||f__Chromatiaceae--6||f__Chromobacteriaceae--6||f__Chthoniobacteraceae--3||f__Competibacteraceae--1||f__DC0425bin3--4||f__DRQE01--4||f__DSM-18226--1||f__Deinococcaceae--2||f__Desulfobacteraceae--2||f__Desulfobulbaceae--1||f__Desulfocapsaceae--1||f__Desulfosarcinaceae--1||f__Desulfovibrionaceae--34||f__Desulfuromonadaceae--1||f__Devosiaceae--1||f__Dissulfurispiraceae--1||f__Dongiaceae--19||f__Enterobacteriaceae--12||f__FACHB-46--2||f__GCA-002687715--1||f__GCA-2753255--1||f__GWC2-71-9--4||f__Gallionellaceae--14||f__Gemmataceae--11||f__Gemmatimonadaceae--11||f__Geobacteraceae--4||f__Geodermatophilaceae--44||f__Haladaptataceae--1||f__Haloferacaceae--12||f__Halomonadaceae--22||f__Helicobacteraceae--2||f__Holophagaceae--22||f__Hyphomonadaceae--1||f__JACQBW01--4||f__JAFAQI01--1||f__JAFGTP01--1||f__JAFLEE01--1||f__JdFR-85--1||f__Kiloniellaceae--1||f__Kineosporiaceae--7||f__Lachnospiraceae--5||f__Magnetobacteriaceae--1||f__Magnetospirillaceae--6||f__Maricaulaceae--1||f__Methanomassiliicoccaceae--1||f__Methyloligellaceae--3||f__Methylophilaceae--2||f__Micavibrionaceae--3||f__Micromonosporaceae--16||f__Motilibacteraceae--1||f__Myxococcaceae--75||f__NAC60-12--1||f__NBRC-103111--5||f__Nannocystaceae--1||f__Natrialbaceae--1||f__Nocardioidaceae--5||f__Oleiphilaceae--1||f__Oscillatoriaceae--1||f__Paenibacillaceae--29||f__Parvibaculaceae--1||f__Petrotogaceae--1||f__Phreatobacteraceae--4||f__Pirellulaceae--2||f__Polyangiaceae--21||f__Pseudomonadaceae--97||f__Pseudopelobacteraceae--27||f__Quadrisphaeraceae--1||f__RBG-13-55-18--1||f__Reconcilibacillaceae--4||f__Reyranellaceae--1||f__Rhizobiaceae--54||f__Rhodanobacteraceae--1||f__Rhodobacteraceae--31||f__Rhodocyclaceae--51||f__Rhodospirillaceae--4||f__S144-34--2||f__SLAA01--6||f__SXRF01--1||f__Salisediminibacteriaceae--2||f__Sedimenticolaceae--1||f__Shewanellaceae--1||f__Sphingomonadaceae--570||f__Steroidobacteraceae--1||f__Syntrophobacteraceae--1||f__Syntrophomonadaceae--2||f__Tepidiformaceae--1||f__Thalassospiraceae--4||f__Thermococcaceae--1||f__Thioalkalivibrionaceae--1||f__Thiohalobacteraceae--1||f__Thiohalomonadaceae--7||f__Thiomicrospiraceae--1||f__Treponemataceae--2||f__UBA11346--1||f__UBA11358--2||f__UBA12508--3||f__UBA1268--1||f__UBA1398--4||f__UBA2279--1||f__UBA3824--1||f__UBA4427--30||f__UBA4823--1||f__UBA5734--3||f__UBA6776--1||f__UBA7541--1||f__UBA9160--1||f__UXAT02--1||f__Vibrionaceae--1||f__Vicinamibacteraceae--4||f__WMHbin7--1||f__WRJC01--1||f__Wenzhouxiangellaceae--1||f__Xanthobacteraceae--93||f__Xanthomonadaceae--12:capture_genus_counter=g__67-14--1||g__AG11--10||g__Achromobacter--1||g__Acidiphilium--2||g__Actinoplanes--15||g__Acuticoccus--2||g__Aeromonas--2||g__Agrobacterium--5||g__Albibacillus--2||g__Alkalicoccus--2||g__Alkalimonas--1||g__Allorhizobium--9||g__Allosphingosinicella--6||g__Alpha-05--4||g__Altericroceibacterium_A--3||g__Aminidesulfovibrio--1||g__Anaeromyxobacter--1||g__Aquabacterium_A--1||g__Aquimixticola--1||g__Aromatoleum--3||g__Asaia--1||g__Asticcacaulis--1||g__Aureimonas--1||g__Aureimonas_A--1||g__Azonexus--26||g__Azospirillum--2||g__B1Sed10-166--6||g__BAIKAL-G1-2R--1||g__BMS3Bbin07--1||g__BMS3Bbin11--2||g__BOG-908--1||g__BOG-931--1||g__BOG-933--1||g__Bacillus--2||g__Bellilinea--1||g__Belnapia--1||g__Blastochloris--2||g__Blastococcus--25||g__Blastopirellula--1||g__Bosea--22||g__Bradyrhizobium--66||g__Brevibacillus--1||g__Brevundimonas--1||g__Burkholderia--2||g__CADEFT01--2||g__CAG-303--1||g__CAG-590--1||g__CAHJWH01--1||g__CAIJXV01--3||g__CAINEZ01--1||g__CAIOGM01--3||g__CAIQIV01--1||g__CAITLX01--21||g__CAIULK01--1||g__CAIVVT01--1||g__CAIXEA01--1||g__Caulobacter--6||g__Cellulomonas--18||g__Cellulosimicrobium--4||g__Chromatium--3||g__Chromobacterium--4||g__Chth-196--3||g__Cohnella--13||g__Contendobacter--1||g__Coralloluteibacterium--2||g__Crenobacter--1||g__Cronobacter--1||g__Cupriavidus--7||g__DSM-9736--1||g__DUBZ01--30||g__Deinococcus--2||g__Denitrobaculum--1||g__Desulfobulbus--1||g__Desulfosarcina--1||g__Desulfospira--1||g__Desulfovibrio_R--1||g__Desulfuromonas--1||g__Devosia--1||g__Dongia--19||g__Ensifer--9||g__Erythrobacter--3||g__FACHB-46--2||g__FEN-1143--66||g__GCA-2753255--1||g__Ga0077550--1||g__Geobacillus--3||g__Geodermatophilus--18||g__Geomonas--3||g__Geothrix--22||g__Giesbergeria--1||g__HA3dbin3--4||g__Halobaculum--1||g__Halochromatium--1||g__Halocynthiibacter--1||g__Halomonas--3||g__Haloplanus--1||g__Halorubrum--10||g__Halorussus--1||g__Helicobacter_E--2||g__Hemerobacter--6||g__Herbaspirillum--2||g__Hoeflea--1||g__Hydrogenovibrio--1||g__JABEUX01--1||g__JABFSM01--3||g__JACDDX01--1||g__JACOUN01--1||g__JACQBW01--4||g__JACRCG01--27||g__JACRCI01--2||g__JADFXJ01--1||g__JADJPO01--5||g__JAEUJT01--4||g__JAFAQI01--1||g__JAFGTP01--1||g__JAFLEE01--1||g__JCVI-SCAAA005--1||g__Janthinobacterium--1||g__Komagataeibacter--16||g__Kushneria--1||g__LX47W--1||g__Leclercia--1||g__Limnohabitans_A--1||g__Luteibacter--1||g__Luteimonas--2||g__Luteitalea--4||g__MADRE2--1||g__MYbin3--1||g__Marinobacter--1||g__Marivivens--1||g__Massilia--1||g__Megalodesulfovibrio--24||g__Melittangium--2||g__Methylobacterium--140||g__Methyloceanibacter--1||g__Methylocella--4||g__Methylophilus--2||g__Micavibrio_B--3||g__Microvirga--7||g__MnTg02--2||g__Modestobacter--1||g__Motilibacter--1||g__Myxococcus--2||g__Natrinema--1||g__Neorhizobium--2||g__Niallia--1||g__Nitrobacter--1||g__Niveibacterium--1||g__Nocardioides--5||g__Novosphingobium--5||g__Oceanicaulis--1||g__Oricola--1||g__PNKF01--1||g__Paenibacillus--4||g__Paenibacillus_AA--1||g__Paenibacillus_AH--1||g__Paenibacillus_J--1||g__Paenibacillus_M--2||g__Paenibacillus_O--1||g__Paenibacillus_V--1||g__Paenibacillus_W--4||g__Paenibacillus_Z--6||g__Palsa-343--1||g__Paludibacterium--1||g__Pandoraea--1||g__Pantoea--3||g__Paraburkholderia--2||g__Pararhizobium--3||g__Parasedimentitalea--1||g__Parvibaculum--1||g__Pectobacterium--5||g__Pelagimonas--1||g__Phaeospirillum--4||g__Phenylobacterium--1||g__Phormidium--1||g__Photobacterium--1||g__Phreatobacter--4||g__Phytobacter--1||g__Pigmentiphaga--1||g__Pinisolibacter--15||g__Planosporangium--1||g__Polynucleobacter--1||g__Ponticaulis--1||g__Pontivivens--1||g__Pseudodesulfovibrio--2||g__Pseudolabrys--7||g__Pseudomonas--2||g__Pseudomonas_A--9||g__Pseudomonas_E--86||g__Pseudooceanicola--1||g__Pseudophaeobacter--1||g__Pseudophaeobacter_A--3||g__Pseudorhodoplanes--3||g__Pseudoxanthomonas--2||g__QGON01--1||g__QHYP01--1||g__Qipengyuania--2||g__Quadrisphaera--1||g__R-H-3--2||g__RBG-16-40-8--1||g__REEB421--1||g__RFOF01--1||g__RPRB01--1||g__Ramlibacter--1||g__Reyranella--1||g__Rhizobacter--1||g__Rhizobium--13||g__Rhizobium_A--3||g__Rhizobium_B--1||g__Rhizorhabdus--2||g__Rhodobacter--1||g__Rhodoblastus--3||g__Rhodoferax--5||g__Rhodopila--1||g__Rhodopseudomonas--6||g__Rhodosalinus--6||g__Rhodovulum--2||g__Roseicyclus--2||g__Roseobacter--1||g__Roseovarius--2||g__Rubrivivax--1||g__S144-34--2||g__S146-62--2||g__SG-bin9--2||g__SSA4--1||g__SXUL01--1||g__SZUA-575--1||g__SZUA-611--1||g__Saccharibacillus--3||g__Salinicola--18||g__SbD1--1||g__Shewanella--1||g__Shinella--5||g__Sideroxydans--14||g__Skermanella--2||g__Solidesulfovibrio--6||g__Solincola_B--1||g__Sphingobium--317||g__Sphingomicrobium--1||g__Sphingomonas--111||g__Sphingomonas_E--2||g__Sphingomonas_N--6||g__Sphingopyxis--109||g__Spiro-10--2||g__Sporofaciens--2||g__Stenotrophomonas--2||g__Steroidobacter_A--1||g__Sulfurivermis--7||g__Syntrophomonas_A--2||g__Tagaea--2||g__Tardiphaga--5||g__Telmatospirillum--1||g__Thalassospira--4||g__Thauera--1||g__Thermococcus--1||g__Thioalkalivibrio--1||g__Thiocystis--2||g__Thiohalobacter--1||g__UBA11346--1||g__UBA11358--2||g__UBA11549--1||g__UBA12508--3||g__UBA1398--4||g__UBA2250--19||g__UBA2286--1||g__UBA3282--1||g__UBA3824--1||g__UBA5851--1||g__UBA6--1||g__UBA6163--1||g__UBA6894--10||g__UBA8949--3||g__UBA9160--1||g__UCB2--1||g__VKM-B-2647--1||g__Velthaea--2||g__WMHbin7--1||g__WRJC01--1||g__Wenxinia--1||g__Wenzhouxiangella--1||g__XMGL2--3||g__Xanthomonas--4||g__Yersinia--1||g__Yoonia--2:capture_order_counter=o__Acetobacterales--23||o__Acidobacteriales--1||o__Acidoferrales--1||o__Actinomycetales--30||o__Anaerolineales--2||o__Arenicellales--2||o__Azospirillales--5||o__Bacillales--5||o__Bacillales_B--1||o__Bacillales_H--2||o__Bacteroidales--2||o__Baltobacterales--9||o__Bdellovibrionales--1||o__Brevibacillales--1||o__Bryobacterales--3||o__Burkholderiales--104||o__CACIAM-22H2--2||o__CAIKKV01--3||o__COTS27--1||o__Campylobacterales--2||o__Caulobacterales--12||o__Chromatiales--7||o__Chthoniobacterales--3||o__Competibacterales--1||o__Cyanobacteriales--1||o__DSM-27196--6||o__Deinococcales--2||o__Desulfobacterales--3||o__Desulfobulbales--2||o__Desulfovibrionales--34||o__Desulfuromonadales--1||o__Dongiales--19||o__Ectothiorhodospirales--1||o__Enterobacterales--17||o__FACHB-46--2||o__GCA-002687715--1||o__GWC2-55-46--4||o__Gemmatales--11||o__Gemmatimonadales--15||o__Geobacterales--34||o__Geothermincolales--1||o__Halobacteriales--14||o__Holophagales--22||o__JACQBW01--4||o__Kiloniellales--1||o__Lachnospirales--5||o__Magnetococcales--4||o__Methanomassiliicoccales--1||o__Micavibrionales--3||o__Motilibacterales--1||o__Mycobacteriales--61||o__Myxococcales--76||o__Nannocystales--1||o__OPB41--1||o__Opitutales--3||o__Oscillospirales--1||o__Paenibacillales--38||o__Parvibaculales--1||o__Pedosphaerales--2||o__Petrotogales--1||o__Pirellulales--3||o__Polyangiales--21||o__Propionibacteriales--5||o__Pseudomonadales--120||o__RF32--1||o__Reyranellales--1||o__Rhizobiales--348||o__Rhodobacterales--31||o__Rhodospirillales--16||o__Rickettsiales--1||o__S144-34--2||o__SAR324--2||o__Saccharofermentanales--3||o__Solirubrobacterales--1||o__Sphingomonadales--570||o__Steroidobacterales--1||o__Syntrophobacterales--1||o__Syntrophomonadales--2||o__Tepidiformales--1||o__Thermococcales--1||o__Thermodesulfovibrionales--3||o__Thiohalobacterales--1||o__Thiohalomonadales--7||o__Thiomicrospirales--1||o__Treponematales--2||o__UBA11346--1||o__UBA1398--4||o__UBA2242--1||o__UBA9160--31||o__Vicinamibacterales--4||o__Xanthomonadales--14:capture_phylum_counter=p__Acidobacteriota--31||p__Actinobacteriota--100||p__Armatimonadota--4||p__Bacteroidota--2||p__Bdellovibrionota--1||p__Campylobacterota--2||p__Chloroflexota--3||p__Cyanobacteria--3||p__Deinococcota--2||p__Desulfobacterota--45||p__Desulfobacterota_I--34||p__Eremiobacterota--9||p__Firmicutes--47||p__Firmicutes_A--9||p__Firmicutes_B--2||p__Gemmatimonadota--15||p__Halobacteriota--14||p__Marinisomatota--1||p__Methanobacteriota_B--1||p__Myxococcota--98||p__Myxococcota_A--31||p__Nitrospirota--7||p__Planctomycetota--16||p__Proteobacteria--1316||p__SAR324--2||p__Spirochaetota--9||p__Thermoplasmatota--1||p__Thermotogota--1||p__Verrucomicrobiota--11:capture_species_counter=s__67-14 sp903933815--1||s__AG11 sp003223455--10||s__Achromobacter sp002975275--1||s__Acidiphilium sp002255515--2||s__Actinoplanes cyaneus--12||s__Actinoplanes humidus--1||s__Actinoplanes liguriensis--1||s__Actinoplanes siamensis--1||s__Acuticoccus yangtzensis--2||s__Aeromonas diversa--2||s__Agrobacterium arsenijevicii--1||s__Agrobacterium skierniewicense--1||s__Agrobacterium sp001422245--1||s__Agrobacterium sp900012625--1||s__Agrobacterium sp900473205--1||s__Albibacillus kandeliae--2||s__Alkalicoccus chagannorensis--2||s__Alkalimonas amylolytica--1||s__Allorhizobium lividum--2||s__Allorhizobium sp017599385--6||s__Allorhizobium sp900473245--1||s__Allosphingosinicella sp004135585--2||s__Allosphingosinicella sp019239785--4||s__Alpha-05 sp001603335--1||s__Alpha-05 sp003246625--1||s__Alpha-05 sp003250275--1||s__Alpha-05 sp900079695--1||s__Altericroceibacterium_A xinjiangense--3||s__Aminidesulfovibrio sp002382645--1||s__Anaeromyxobacter sp000964525--1||s__Aquabacterium_A terrae--1||s__Aquimixticola soesokkakensis--1||s__Aromatoleum tolulyticum--3||s__Asaia bogorensis--1||s__Asticcacaulis tiandongensis--1||s__Aureimonas sp001463705--1||s__Aureimonas_A sp001424685--1||s__Azonexus fungiphilus--1||s__Azonexus hydrophilus--1||s__Azonexus sp002425245--2||s__Azonexus sp002470165--20||s__Azonexus sp008933675--2||s__Azospirillum brasilense--1||s__Azospirillum rugosum--1||s__B1Sed10-166 sp007126415--6||s__BAIKAL-G1-2R sp903877395--1||s__BMS3Bbin07 sp011051565--1||s__BMS3Bbin11 sp002897635--2||s__BOG-908 sp003133065--1||s__BOG-931 sp003164375--1||s__BOG-933 sp003165295--1||s__Bacillus subtilis_G--2||s__Bellilinea caldifistulae--1||s__Belnapia sp902805545--1||s__Blastochloris sulfoviridis--2||s__Blastococcus saxobsidens--25||s__Blastopirellula retiformator--1||s__Bosea sp000735605--1||s__Bosea sp001429395--1||s__Bosea sp001556125--13||s__Bosea sp016428755--2||s__Bosea sp900185715--3||s__Bosea thiooxidans--1||s__Bosea vestrisii--1||s__Bradyrhizobium archetypum--6||s__Bradyrhizobium canariense_A--1||s__Bradyrhizobium daqingense--1||s__Bradyrhizobium denitrificans--1||s__Bradyrhizobium huanghuaihaiense--1||s__Bradyrhizobium sp000026145--2||s__Bradyrhizobium sp000239775--1||s__Bradyrhizobium sp000239795--20||s__Bradyrhizobium sp000938255--1||s__Bradyrhizobium sp003020115--6||s__Bradyrhizobium sp004212635--2||s__Bradyrhizobium sp004799445--1||s__Bradyrhizobium sp005884465--2||s__Bradyrhizobium sp005885285--1||s__Bradyrhizobium sp013178945--9||s__Bradyrhizobium sp013240495--1||s__Bradyrhizobium sp015291665--1||s__Bradyrhizobium sp019244115--5||s__Bradyrhizobium zhanjiangense--4||s__Brevibacillus panacihumi_A--1||s__Brevundimonas subvibrioides--1||s__Burkholderia lata--2||s__CADEFT01 sp016201205--2||s__CAG-303 sp000437755--1||s__CAG-590 sp017479085--1||s__CAHJWH01 sp009765965--1||s__CAIJXV01 sp903824675--3||s__CAINEZ01 sp903889915--1||s__CAIOGM01 sp903902345--1||s__CAIOGM01 sp903929485--2||s__CAIQIV01 sp903871905--1||s__CAITLX01 sp903893335--21||s__CAIULK01 sp903899885--1||s__CAIVVT01 sp903909435--1||s__CAIXEA01 sp903877125--1||s__Caulobacter hibisci--1||s__Caulobacter rhizosphaerae--1||s__Caulobacter sp000712075--1||s__Caulobacter sp014207215--1||s__Caulobacter vibrioides_D--1||s__Caulobacter zeae--1||s__Cellulomonas algicola--1||s__Cellulomonas cellasea--1||s__Cellulomonas persica--12||s__Cellulomonas sp001462455--1||s__Cellulomonas sp009720485--2||s__Cellulomonas sp017744555--1||s__Cellulosimicrobium sp001942335--4||s__Chromatium okenii_A--2||s__Chromatium sp903866365--1||s__Chromobacterium sp001043555--2||s__Chromobacterium sphagni--2||s__Chth-196 sp903916085--3||s__Cohnella sp003001675--6||s__Cohnella sp012849095--3||s__Cohnella sp019091135--2||s__Cohnella thermotolerans--1||s__Cohnella zeiphila--1||s__Contendobacter sp008933795--1||s__Coralloluteibacterium stylophorae--2||s__Crenobacter cavernae--1||s__Cronobacter dublinensis--1||s__Cupriavidus metallidurans--2||s__Cupriavidus numazuensis--1||s__Cupriavidus oxalaticus_A--1||s__Cupriavidus sp000426345--1||s__Cupriavidus taiwanensis_C--2||s__DSM-9736 sp900187405--1||s__DUBZ01 sp012960035--30||s__Deinococcus sedimenti--2||s__Denitrobaculum tricleocarpae--1||s__Desulfobulbus sp009778955--1||s__Desulfosarcina cetonica--1||s__Desulfospira joergensenii--1||s__Desulfovibrio_R indonesiensis--1||s__Desulfuromonas acetoxidans--1||s__Devosia sp014860165--1||s__Dongia mobilis--12||s__Dongia sp000620685--1||s__Dongia sp016183985--4||s__Dongia sp016712715--1||s__Dongia sp016794165--1||s__Ensifer adhaerens_B--7||s__Ensifer sp000799055--2||s__Erythrobacter sp001464915--1||s__Erythrobacter sp001515985--1||s__Erythrobacter sp011765465--1||s__FACHB-46 sp014695385--2||s__FEN-1143 sp003153055--66||s__GCA-2753255 sp002753255--1||s__Ga0077550 sp001464385--1||s__Geobacillus lituanicus--1||s__Geobacillus sp000445995--2||s__Geodermatophilus amargosae--16||s__Geodermatophilus bullaregiensis--1||s__Geodermatophilus saharensis--1||s__Geomonas sp000175115--1||s__Geomonas sp018986935--2||s__Geothrix sp003158505--1||s__Geothrix sp016195985--2||s__Geothrix sp016714685--1||s__Geothrix sp903873655--1||s__Geothrix sp903913215--17||s__Giesbergeria sp012932145--1||s__HA3dbin3 sp015231175--4||s__Halobaculum sp018609965--1||s__Halochromatium sp003562815--1||s__Halocynthiibacter sp003031585--1||s__Halomonas sp002966495--2||s__Halomonas sp014931605--1||s__Haloplanus rubicundus--1||s__Halorubrum kocurii--4||s__Halorubrum sp003554605--2||s__Halorubrum sp003990725--3||s__Halorubrum vacuolatum--1||s__Halorussus sp010747475--1||s__Helicobacter_E vulpis--2||s__Hemerobacter limicola--6||s__Herbaspirillum rhizosphaerae--1||s__Herbaspirillum sp000577615--1||s__Hoeflea sp001011155--1||s__Hydrogenovibrio sp001507535--1||s__JABEUX01 sp013043945--1||s__JABFSM01 sp016794825--3||s__JACDDX01 sp013813675--1||s__JACOUN01 sp016177805--1||s__JACQBW01 sp016194305--4||s__JACRCG01 sp001802645--1||s__JACRCG01 sp014380135--26||s__JACRCI01 sp016219105--2||s__JADFXJ01 sp015233615--1||s__JADJPO01 sp016713225--5||s__JAEUJT01 sp016793525--4||s__JAFAQI01 sp019239875--1||s__JAFGTP01 sp016934035--1||s__JAFLEE01 sp017302015--1||s__JCVI-SCAAA005 sp002683655--1||s__Janthinobacterium sp900156175--1||s__Komagataeibacter cocois--4||s__Komagataeibacter melomenusus--1||s__Komagataeibacter nataicola--11||s__Kushneria phyllosphaerae--1||s__LX47W sp014042355--1||s__Leclercia adecarboxylata_B--1||s__Limnohabitans_A sp002778275--1||s__Luteibacter jiangsuensis--1||s__Luteimonas wenzhouensis--2||s__Luteitalea sp001464065--4||s__MADRE2 sp004796375--1||s__MYbin3 sp004321915--1||s__Marinobacter aromaticivorans--1||s__Marivivens donghaensis--1||s__Massilia sp003590855--1||s__Megalodesulfovibrio gigas--24||s__Melittangium primigenium--2||s__Methylobacterium extorquens--1||s__Methylobacterium frigidaeris--2||s__Methylobacterium indicum--21||s__Methylobacterium organophilum--4||s__Methylobacterium platani--32||s__Methylobacterium pseudosasicola--1||s__Methylobacterium sp000372825--2||s__Methylobacterium sp001422815--1||s__Methylobacterium sp001422885--1||s__Methylobacterium sp001423265--2||s__Methylobacterium sp001423405--1||s__Methylobacterium sp003173775--1||s__Methylobacterium sp008000895--3||s__Methylobacterium sp011043735--1||s__Methylobacterium sp900112625--3||s__Methylobacterium tarhaniae--64||s__Methyloceanibacter methanicus--1||s__Methylocella aurea--2||s__Methylocella sp003162995--2||s__Methylophilus methylotrophus--2||s__Micavibrio_B aeruginosavorus_A--3||s__Microvirga arabica--1||s__Microvirga flavescens--1||s__Microvirga massiliensis--1||s__Microvirga zambiensis--4||s__MnTg02 sp008974985--2||s__Modestobacter caceresii--1||s__Motilibacter peucedani--1||s__Myxococcus fulvus--1||s__Myxococcus trucidator--1||s__Natrinema sp013402815--1||s__Neorhizobium sp002431175--1||s__Neorhizobium sp900469345--1||s__Niallia sp011524565--1||s__Nitrobacter sp017305665--1||s__Niveibacterium microcysteis--1||s__Nocardioides daphniae--3||s__Nocardioides sp009823805--1||s__Nocardioides sp013778305--1||s__Novosphingobium jiangmenense--2||s__Novosphingobium sp001898925--1||s__Novosphingobium sp014200275--2||s__Oceanicaulis sp003046365--1||s__Oricola sp002706335--1||s__PNKF01 sp902825965--1||s__Paenibacillus albilobatus--1||s__Paenibacillus cellulositrophicus_A--2||s__Paenibacillus sp002573715--1||s__Paenibacillus_AA koleovorans--1||s__Paenibacillus_AH cisolokensis--1||s__Paenibacillus_J wulumuqiensis--1||s__Paenibacillus_M ginsengihumi--2||s__Paenibacillus_O pasadenensis--1||s__Paenibacillus_V contaminans--1||s__Paenibacillus_W thermoaerophilus--4||s__Paenibacillus_Z sacheonensis--6||s__Palsa-343 sp003166955--1||s__Paludibacterium yongneupense--1||s__Pandoraea fibrosis--1||s__Pantoea sp002359495--3||s__Paraburkholderia lacunae--1||s__Paraburkholderia rhynchosiae--1||s__Pararhizobium sp001424065--2||s__Pararhizobium sp003217095--1||s__Parasedimentitalea sp002162795--1||s__Parvibaculum sp903889655--1||s__Pectobacterium aquaticum--5||s__Pelagimonas sp004804335--1||s__Phaeospirillum sp903853455--4||s__Phenylobacterium sp016793225--1||s__Phormidium pseudopriestleyi--1||s__Photobacterium sp018199995--1||s__Phreatobacter cathodiphilus--1||s__Phreatobacter sp001464235--3||s__Phytobacter diazotrophicus--1||s__Pigmentiphaga litoralis--1||s__Pinisolibacter aquiterrae--2||s__Pinisolibacter sp002298965--13||s__Planosporangium mesophilum--1||s__Polynucleobacter sp018881605--1||s__Ponticaulis sp002173095--1||s__Pontivivens insulae--1||s__Pseudodesulfovibrio brasiliensis--1||s__Pseudodesulfovibrio sp012516435--1||s__Pseudolabrys sp003133345--6||s__Pseudolabrys sp018242205--1||s__Pseudomonas nitroreducens_A--2||s__Pseudomonas_A sp003488145--8||s__Pseudomonas_A stutzeri_AI--1||s__Pseudomonas_E argentinensis_B--1||s__Pseudomonas_E extremorientalis--1||s__Pseudomonas_E fulgida--53||s__Pseudomonas_E fuscovaginae_A--5||s__Pseudomonas_E neuropathica--1||s__Pseudomonas_E plecoglossicida--1||s__Pseudomonas_E protegens_B--2||s__Pseudomonas_E putida_H--1||s__Pseudomonas_E simiae--3||s__Pseudomonas_E sp002080045--5||s__Pseudomonas_E sp002483005--2||s__Pseudomonas_E sp003605735--1||s__Pseudomonas_E sp014268755--8||s__Pseudomonas_E synxantha--1||s__Pseudomonas_E yamanorum_B--1||s__Pseudooceanicola marinus--1||s__Pseudophaeobacter sp001294455--1||s__Pseudophaeobacter_A sp014884385--3||s__Pseudorhodoplanes sp013388965--3||s__Pseudoxanthomonas sp000510725--2||s__QGON01 sp011947365--1||s__QHYP01 sp003224195--1||s__Qipengyuania aurea--1||s__Qipengyuania sp018819685--1||s__Quadrisphaera granulorum--1||s__R-H-3 sp002198655--1||s__R-H-3 sp016213575--1||s__RBG-16-40-8 sp903833275--1||s__REEB421 sp018970845--1||s__RFOF01 sp009926845--1||s__RPRB01 sp017881345--1||s__Ramlibacter lithotrophicus--1||s__Reyranella aerosaccus_C--1||s__Rhizobacter sp018780185--1||s__Rhizobium leguminosarum_M--1||s__Rhizobium lentis--1||s__Rhizobium leucaenae--1||s__Rhizobium loessense--1||s__Rhizobium phaseoli_A--1||s__Rhizobium sp002211305--2||s__Rhizobium sp004341625--2||s__Rhizobium sp012641395--1||s__Rhizobium sp014195325--1||s__Rhizobium sp018987265--1||s__Rhizobium tropici_A--1||s__Rhizobium_A sp005222835--1||s__Rhizobium_A straminoryzae--2||s__Rhizobium_B borbori--1||s__Rhizorhabdus histidinilytica--1||s__Rhizorhabdus sp000971055--1||s__Rhodobacter capsulatus--1||s__Rhodoblastus sphagnicola--3||s__Rhodoferax sp903863395--4||s__Rhodoferax sp903873485--1||s__Rhodopila globiformis--1||s__Rhodopseudomonas palustris_C--1||s__Rhodopseudomonas palustris_H--2||s__Rhodopseudomonas palustris_L--1||s__Rhodopseudomonas pentothenatexigens--1||s__Rhodopseudomonas sp010907035--1||s__Rhodosalinus sediminis--6||s__Rhodovulum steppense--2||s__Roseicyclus sp000013565--1||s__Roseicyclus sp001650845--1||s__Roseobacter cerasinus--1||s__Roseovarius litoreus--2||s__Rubrivivax rivuli--1||s__S144-34 sp015494165--2||s__S146-62 sp015492495--2||s__SG-bin9 sp002083525--2||s__SSA4 sp016712375--1||s__SXUL01 sp005790545--1||s__SZUA-575 sp003249645--1||s__SZUA-611 sp014763785--1||s__Saccharibacillus deserti--1||s__Saccharibacillus sp002205895--2||s__Salinicola endophyticus--17||s__Salinicola sp008298015--1||s__SbD1 sp900290365--1||s__Shewanella decolorationis--1||s__Shinella granuli--1||s__Shinella sp001262505--1||s__Shinella zoogloeoides_A--3||s__Sideroxydans sp003445795--14||s__Skermanella aerolata--1||s__Skermanella pratensis--1||s__Solidesulfovibrio magneticus_A--6||s__Solincola_B jinzensis--1||s__Sphingobium herbicidovorans--2||s__Sphingobium indicum--1||s__Sphingobium sp001563285--100||s__Sphingobium sp013911745--2||s__Sphingobium sp015693305--141||s__Sphingobium sp900013425--1||s__Sphingobium ummariense--1||s__Sphingobium vermicomposti--69||s__Sphingomicrobium xanthus--1||s__Sphingomonas adhaesiva--3||s__Sphingomonas aerolata--12||s__Sphingomonas alpina_A--2||s__Sphingomonas asaccharolytica--7||s__Sphingomonas aurantiaca--1||s__Sphingomonas echinoides--4||s__Sphingomonas endophytica_A--1||s__Sphingomonas gei--1||s__Sphingomonas gilva--6||s__Sphingomonas hankookensis--1||s__Sphingomonas jinjuensis--1||s__Sphingomonas kyeonggiensis--2||s__Sphingomonas naasensis--7||s__Sphingomonas phyllosphaerae_B--1||s__Sphingomonas pituitosa--2||s__Sphingomonas sp000632225--2||s__Sphingomonas sp000712135--3||s__Sphingomonas sp001421535--2||s__Sphingomonas sp001421785--1||s__Sphingomonas sp001421805--3||s__Sphingomonas sp001422045--5||s__Sphingomonas sp001425385--2||s__Sphingomonas sp001556185--1||s__Sphingomonas sp002002925--15||s__Sphingomonas sp002292295--1||s__Sphingomonas sp002796605--1||s__Sphingomonas sp003951315--1||s__Sphingomonas sp005503355--1||s__Sphingomonas sp012035195--1||s__Sphingomonas sp014842075--9||s__Sphingomonas sp016107325--1||s__Sphingomonas sp016743815--1||s__Sphingomonas sp016820445--1||s__Sphingomonas sp018139225--5||s__Sphingomonas sp900109205--1||s__Sphingomonas sp903644135--1||s__Sphingomonas taxi--1||s__Sphingomonas taxi_B--1||s__Sphingomonas_E laterariae--2||s__Sphingomonas_N chungangi--1||s__Sphingomonas_N sp000333335--5||s__Sphingopyxis bauzanensis--3||s__Sphingopyxis italica--1||s__Sphingopyxis macrogoltabida--1||s__Sphingopyxis panaciterrae--1||s__Sphingopyxis solisilvae--2||s__Sphingopyxis sp000756375--4||s__Sphingopyxis sp001427105--36||s__Sphingopyxis sp001468225--16||s__Sphingopyxis sp001468285--2||s__Sphingopyxis sp001468395--3||s__Sphingopyxis sp001468465--11||s__Sphingopyxis sp001984035--1||s__Sphingopyxis sp002277025--2||s__Sphingopyxis sp003609835--10||s__Sphingopyxis sp005503215--4||s__Sphingopyxis sp014207235--1||s__Sphingopyxis sp014873485--1||s__Sphingopyxis terrae--8||s__Sphingopyxis witflariensis--2||s__Spiro-10 sp003246335--1||s__Spiro-10 sp016938205--1||s__Sporofaciens sp009774295--2||s__Stenotrophomonas sp003504055--2||s__Steroidobacter_A agaridevorans--1||s__Sulfurivermis sp002376325--7||s__Syntrophomonas_A palmitatica--2||s__Tagaea sp017308135--2||s__Tardiphaga robiniae--2||s__Tardiphaga sp018279705--3||s__Telmatospirillum sp013349665--1||s__Thalassospira lohafexi--4||s__Thauera propionica--1||s__Thermococcus sp900198835--1||s__Thioalkalivibrio versutus--1||s__Thiocystis violacea--2||s__Thiohalobacter thiocyanaticus_A--1||s__UBA11346 sp017302815--1||s__UBA11358 sp903827955--2||s__UBA11549 sp002439085--1||s__UBA12508 sp001831095--3||s__UBA1398 sp014730065--4||s__UBA2250 sp002347285--19||s__UBA2286 sp002841355--1||s__UBA3282 sp910584965--1||s__UBA3824 sp017964465--1||s__UBA5851 sp002431635--1||s__UBA6 sp002508545--1||s__UBA6163 sp003506095--1||s__UBA6894 sp003669555--8||s__UBA6894 sp903912515--2||s__UBA8949 sp012520975--3||s__UBA9160 sp003520425--1||s__UCB2 sp015075555--1||s__VKM-B-2647 sp000829455--1||s__Velthaea versatilis--2||s__WMHbin7 sp002753155--1||s__WRJC01 sp009777355--1||s__Wenxinia marina--1||s__Wenzhouxiangella sp010499265--1||s__XMGL2 sp018863195--3||s__Xanthomonas campestris_B--1||s__Xanthomonas floridensis--2||s__Xanthomonas sp905142465--1||s__Yersinia aldovae--1||s__Yoonia sp003551805--2:evalue_avg=8.418362495684966e-20:evalue_max=7.91e-17:evalue_min=3.04e-94:evalue_std=2.566431143324852e-18:evalue_sum=7.997444370900719e-17:gapopen_avg=0.1936842105263158:gapopen_max=6.0:gapopen_min=0.0:gapopen_std=0.5277964862910295:gapopen_sum=184.0:gtdb_class_counter=c__Alphaproteobacteria--517||c__Bacilli--1||c__Bradymonadia--1||c__Campylobacteria--2||c__Gammaproteobacteria--6||c__Gemmatimonadetes--1||c__Spirochaetia--1:gtdb_domain_counter=d__Bacteria--529:gtdb_family_counter=f__Alteromonadaceae--1||f__Beijerinckiaceae--1||f__Gemmatimonadaceae--1||f__Methylopilaceae--1||f__Micavibrionaceae--1||f__Planococcaceae--1||f__Rhodocyclaceae--3||f__Sphingomonadaceae--514||f__Spirochaetaceae_B--1||f__Sulfurimonadaceae--2||f__UBA1532--1||f__Vibrionaceae--1||f__Xanthomonadaceae--1:gtdb_genus_counter=g__Alg239-R122--1||g__BB10--1||g__Blastomonas--8||g__Bosea--1||g__Ga0077545--1||g__Hydrogenophilus--1||g__JAFZMK01--2||g__JAHJCH01--1||g__Lysobacter_B--1||g__Novosphingopyxis--2||g__Oceanispirochaeta--1||g__Pacificimonas--1||g__Palsa-1248--1||g__Pararheinheimera--1||g__Parasphingopyxis--6||g__RZZS01--1||g__Rhizorhapis--2||g__SCN-67-18--1||g__Savagea--1||g__Sphingobium--75||g__Sphingobium_A--3||g__Sphingomicrobium--1||g__Sphingomonas--318||g__Sphingomonas_B--4||g__Sphingomonas_E--5||g__Sphingomonas_G--2||g__Sphingomonas_K--1||g__Sphingomonas_L--2||g__Sphingopyxis--60||g__Sphingorhabdus_B--18||g__Sphingorhabdus_C--3||g__UBA1936--1||g__Vibrio--1||g__WFNF01--1:gtdb_order_counter=o__Bacillales_A--1||o__Burkholderiales--3||o__Campylobacterales--2||o__Enterobacterales--2||o__Gemmatimonadales--1||o__Micavibrionales--1||o__Rhizobiales--2||o__Sphingomonadales--514||o__Spirochaetales_E--1||o__UBA7976--1||o__Xanthomonadales--1:gtdb_phylum_counter=p__Campylobacterota--2||p__Firmicutes--1||p__Gemmatimonadota--1||p__Myxococcota--1||p__Proteobacteria--523||p__Spirochaetota--1:gtdb_species_counter=s__Alg239-R122 sp900537065--1||s__BB10 sp016744905--1||s__Blastomonas aquatica--1||s__Blastomonas delafieldii_A--1||s__Blastomonas fulva--1||s__Blastomonas natatoria--1||s__Blastomonas sp000331245--1||s__Blastomonas sp000503195--1||s__Blastomonas sp000786215--1||s__Blastomonas ursincola--1||s__Bosea sp900156025--1||s__Ga0077545 sp003347645--1||s__Hydrogenophilus thermoluteolus--1||s__JAFZMK01 sp017444505--1||s__JAFZMK01 sp017553285--1||s__JAHJCH01 sp018813065--1||s__Lysobacter_B sp018242405--1||s__Novosphingopyxis baekryungensis--1||s__Novosphingopyxis sp002683755--1||s__Oceanispirochaeta sp002408085--1||s__Pacificimonas sp019204005--1||s__Palsa-1248 sp003152485--1||s__Pararheinheimera sp004005375--1||s__Parasphingopyxis algicola--1||s__Parasphingopyxis lamellibrachiae--1||s__Parasphingopyxis sp013378055--1||s__Parasphingopyxis sp014237875--1||s__Parasphingopyxis sp014380205--1||s__Parasphingopyxis sp905479515--1||s__RZZS01 sp009929775--1||s__Rhizorhapis sp016650315--1||s__Rhizorhapis suberifaciens--1||s__SCN-67-18 sp001724715--1||s__Savagea serpentis--1||s__Sphingobium abikonense--1||s__Sphingobium algorifonticola--1||s__Sphingobium amiense--1||s__Sphingobium baderi_A--1||s__Sphingobium barthaii_A--1||s__Sphingobium bisphenolivorans--1||s__Sphingobium chlorophenolicum--1||s__Sphingobium chungbukense--1||s__Sphingobium cloacae--1||s__Sphingobium cupriresistens--1||s__Sphingobium estronivorans--1||s__Sphingobium faniae--1||s__Sphingobium fluviale--1||s__Sphingobium fontiphilum--1||s__Sphingobium fuliginis--1||s__Sphingobium herbicidovorans--1||s__Sphingobium indicum--1||s__Sphingobium japonicum_C--1||s__Sphingobium jiangsuense--1||s__Sphingobium lactosutens--1||s__Sphingobium lactosutens_A--1||s__Sphingobium limneticum--1||s__Sphingobium phenoxybenzoativorans--1||s__Sphingobium psychrophilum--1||s__Sphingobium quisquiliarum--1||s__Sphingobium scionense--1||s__Sphingobium sp000153545--1||s__Sphingobium sp000281715--1||s__Sphingobium sp000283515--1||s__Sphingobium sp000508185--1||s__Sphingobium sp000588875--1||s__Sphingobium sp001421665--1||s__Sphingobium sp001556865--1||s__Sphingobium sp001563265--1||s__Sphingobium sp001563285--1||s__Sphingobium sp001650725--1||s__Sphingobium sp001658005--1||s__Sphingobium sp001713415--1||s__Sphingobium sp001899715--1||s__Sphingobium sp002312805--1||s__Sphingobium sp002457415--1||s__Sphingobium sp002953135--1||s__Sphingobium sp003248505--1||s__Sphingobium sp003591655--1||s__Sphingobium sp006226685--1||s__Sphingobium sp009720145--1||s__Sphingobium sp013375535--1||s__Sphingobium sp013375555--1||s__Sphingobium sp013822485--1||s__Sphingobium sp013911745--1||s__Sphingobium sp014201265--1||s__Sphingobium sp014203965--1||s__Sphingobium sp014280435--1||s__Sphingobium sp014873695--1||s__Sphingobium sp015693305--1||s__Sphingobium sp016000085--1||s__Sphingobium sp016463275--1||s__Sphingobium sp017304105--1||s__Sphingobium sp017304655--1||s__Sphingobium sp017744605--1||s__Sphingobium sp017745115--1||s__Sphingobium sp017984895--1||s__Sphingobium sp018603885--1||s__Sphingobium sp018823325--1||s__Sphingobium sp019097845--1||s__Sphingobium sp900013425--1||s__Sphingobium sp900109095--1||s__Sphingobium sp900111125--1||s__Sphingobium sp900218065--1||s__Sphingobium subterraneum--1||s__Sphingobium ummariense--1||s__Sphingobium vermicomposti--1||s__Sphingobium wenxiniae--1||s__Sphingobium xenophagum--1||s__Sphingobium yanoikuyae--1||s__Sphingobium_A boeckii--1||s__Sphingobium_A sp003590775--2||s__Sphingomicrobium sp003097155--1||s__Sphingomonas abaci--1||s__Sphingomonas adhaesiva--2||s__Sphingomonas aeriglobus--2||s__Sphingomonas aerolata--2||s__Sphingomonas aerophila--3||s__Sphingomonas albertensis--2||s__Sphingomonas alpina--3||s__Sphingomonas alpina_A--2||s__Sphingomonas aquatilis--2||s__Sphingomonas asaccharolytica--1||s__Sphingomonas aurantiaca--2||s__Sphingomonas azotifigens--2||s__Sphingomonas caeni--2||s__Sphingomonas carotinifaciens--2||s__Sphingomonas dokdonensis--2||s__Sphingomonas echinoides--2||s__Sphingomonas elodea_A--1||s__Sphingomonas endophytica--2||s__Sphingomonas endophytica_A--1||s__Sphingomonas excrementigallinarum--1||s__Sphingomonas faeni--2||s__Sphingomonas gei--2||s__Sphingomonas gellani--1||s__Sphingomonas gilva--2||s__Sphingomonas ginsenosidimutans--2||s__Sphingomonas ginsenosidivorax--2||s__Sphingomonas glacialis--2||s__Sphingomonas glacialis_A--2||s__Sphingomonas guangdongensis--1||s__Sphingomonas hankookensis--1||s__Sphingomonas hengshuiensis--2||s__Sphingomonas hengshuiensis_A--1||s__Sphingomonas hominis--1||s__Sphingomonas insulae--2||s__Sphingomonas japonica--2||s__Sphingomonas jeddahensis--2||s__Sphingomonas jinjuensis--2||s__Sphingomonas koreensis--2||s__Sphingomonas koreensis_A--2||s__Sphingomonas kyeonggiensis--2||s__Sphingomonas kyeonggiensis_A--2||s__Sphingomonas leidyi--1||s__Sphingomonas lenta--4||s__Sphingomonas melonis_A--2||s__Sphingomonas metalli--1||s__Sphingomonas mucosissima--2||s__Sphingomonas naasensis--2||s__Sphingomonas olei--2||s__Sphingomonas oligophenolica--2||s__Sphingomonas pacifica--2||s__Sphingomonas palmae--1||s__Sphingomonas panacisoli--2||s__Sphingomonas parapaucimobilis--1||s__Sphingomonas paucimobilis--1||s__Sphingomonas phyllosphaerae--2||s__Sphingomonas phyllosphaerae_B--2||s__Sphingomonas pituitosa--2||s__Sphingomonas pokkalii--1||s__Sphingomonas populi--1||s__Sphingomonas portus--2||s__Sphingomonas pseudosanguinis--1||s__Sphingomonas psychrolutea--2||s__Sphingomonas rubra--1||s__Sphingomonas sanguinis--1||s__Sphingomonas sanguinis_B--1||s__Sphingomonas sediminis--2||s__Sphingomonas sp000241485--2||s__Sphingomonas sp000251145--2||s__Sphingomonas sp000282895--2||s__Sphingomonas sp000382485--1||s__Sphingomonas sp000632225--2||s__Sphingomonas sp000712135--2||s__Sphingomonas sp000786205--1||s__Sphingomonas sp000797515--1||s__Sphingomonas sp000803065--3||s__Sphingomonas sp001421245--1||s__Sphingomonas sp001421355--1||s__Sphingomonas sp001421415--1||s__Sphingomonas sp001421505--2||s__Sphingomonas sp001421535--2||s__Sphingomonas sp001421715--1||s__Sphingomonas sp001421745--2||s__Sphingomonas sp001421765--2||s__Sphingomonas sp001421785--2||s__Sphingomonas sp001421805--2||s__Sphingomonas sp001421965--1||s__Sphingomonas sp001421995--1||s__Sphingomonas sp001422045--2||s__Sphingomonas sp001423765--2||s__Sphingomonas sp001423845--2||s__Sphingomonas sp001424005--2||s__Sphingomonas sp001425385--1||s__Sphingomonas sp001426195--1||s__Sphingomonas sp001464615--3||s__Sphingomonas sp001555965--2||s__Sphingomonas sp001556185--3||s__Sphingomonas sp001557215--2||s__Sphingomonas sp001650735--1||s__Sphingomonas sp001897375--1||s__Sphingomonas sp002002925--2||s__Sphingomonas sp002083435--2||s__Sphingomonas sp002083475--2||s__Sphingomonas sp002083655--3||s__Sphingomonas sp002117915--2||s__Sphingomonas sp002127225--1||s__Sphingomonas sp002280555--2||s__Sphingomonas sp002280565--2||s__Sphingomonas sp002281535--3||s__Sphingomonas sp002292295--2||s__Sphingomonas sp002403415--1||s__Sphingomonas sp002707985--2||s__Sphingomonas sp002796605--2||s__Sphingomonas sp002863155--2||s__Sphingomonas sp003050745--2||s__Sphingomonas sp003075315--2||s__Sphingomonas sp003096895--2||s__Sphingomonas sp003345355--2||s__Sphingomonas sp003355005--1||s__Sphingomonas sp003610375--2||s__Sphingomonas sp003688595--2||s__Sphingomonas sp003688625--2||s__Sphingomonas sp003946805--1||s__Sphingomonas sp003951315--1||s__Sphingomonas sp004101245--2||s__Sphingomonas sp004173185--2||s__Sphingomonas sp004340945--2||s__Sphingomonas sp004340965--2||s__Sphingomonas sp004341085--2||s__Sphingomonas sp004345855--1||s__Sphingomonas sp004795835--1||s__Sphingomonas sp004799495--1||s__Sphingomonas sp005144715--2||s__Sphingomonas sp005502745--1||s__Sphingomonas sp005503355--2||s__Sphingomonas sp007833215--2||s__Sphingomonas sp011057975--2||s__Sphingomonas sp012035195--3||s__Sphingomonas sp012650175--2||s__Sphingomonas sp012927115--2||s__Sphingomonas sp013344685--1||s__Sphingomonas sp013374095--2||s__Sphingomonas sp013374115--2||s__Sphingomonas sp013416555--2||s__Sphingomonas sp013822915--1||s__Sphingomonas sp014193845--1||s__Sphingomonas sp014194975--2||s__Sphingomonas sp014217605--2||s__Sphingomonas sp014334115--2||s__Sphingomonas sp014489075--2||s__Sphingomonas sp014841615--1||s__Sphingomonas sp014842075--1||s__Sphingomonas sp016107325--1||s__Sphingomonas sp016427505--1||s__Sphingomonas sp016743815--2||s__Sphingomonas sp016820445--1||s__Sphingomonas sp017304615--2||s__Sphingomonas sp017418975--1||s__Sphingomonas sp017744835--1||s__Sphingomonas sp017745215--3||s__Sphingomonas sp018122655--1||s__Sphingomonas sp018139225--2||s__Sphingomonas sp018240825--1||s__Sphingomonas sp018449795--1||s__Sphingomonas sp900109205--2||s__Sphingomonas sp900114095--2||s__Sphingomonas sp900115295--2||s__Sphingomonas sp902498785--2||s__Sphingomonas sp902506455--2||s__Sphingomonas sp902506605--2||s__Sphingomonas sp902826325--1||s__Sphingomonas sp903643035--2||s__Sphingomonas sp903643065--1||s__Sphingomonas sp903644135--1||s__Sphingomonas sp903884945--3||s__Sphingomonas spermidinifaciens--1||s__Sphingomonas taxi--2||s__Sphingomonas taxi_A--1||s__Sphingomonas taxi_B--1||s__Sphingomonas trueperi--2||s__Sphingomonas trueperi_A--2||s__Sphingomonas turrisvirgatae--2||s__Sphingomonas xinjiangensis--2||s__Sphingomonas yabuuchiae--1||s__Sphingomonas yabuuchiae_A--1||s__Sphingomonas yantingensis--1||s__Sphingomonas zeae--1||s__Sphingomonas_B changbaiensis--1||s__Sphingomonas_B horti--1||s__Sphingomonas_B sp013044515--1||s__Sphingomonas_B sp018240865--1||s__Sphingomonas_E fennica--1||s__Sphingomonas_E laterariae--2||s__Sphingomonas_E sp002151445--2||s__Sphingomonas_G solaris--1||s__Sphingomonas_G sp009739515--1||s__Sphingomonas_K jejuensis--1||s__Sphingomonas_L sanxanigenens_A--1||s__Sphingomonas_L sp004796535--1||s__Sphingopyxis alaskensis--1||s__Sphingopyxis bauzanensis--1||s__Sphingopyxis flava--1||s__Sphingopyxis fribergensis--1||s__Sphingopyxis granuli--1||s__Sphingopyxis indica--1||s__Sphingopyxis italica--1||s__Sphingopyxis lacunae--1||s__Sphingopyxis lindanitolerans--1||s__Sphingopyxis macrogoltabida--1||s__Sphingopyxis macrogoltabida_A--1||s__Sphingopyxis macrogoltabida_B--1||s__Sphingopyxis microcysteis--1||s__Sphingopyxis panaciterrae--1||s__Sphingopyxis panaciterrulae--1||s__Sphingopyxis soli--1||s__Sphingopyxis solisilvae--1||s__Sphingopyxis sp000756375--1||s__Sphingopyxis sp000756385--1||s__Sphingopyxis sp000763945--1||s__Sphingopyxis sp001047015--1||s__Sphingopyxis sp001278035--1||s__Sphingopyxis sp001427085--1||s__Sphingopyxis sp001427105--1||s__Sphingopyxis sp001468225--1||s__Sphingopyxis sp001468265--1||s__Sphingopyxis sp001468285--1||s__Sphingopyxis sp001468395--1||s__Sphingopyxis sp001468465--1||s__Sphingopyxis sp001830555--1||s__Sphingopyxis sp001984035--1||s__Sphingopyxis sp001990265--1||s__Sphingopyxis sp002277025--1||s__Sphingopyxis sp002454115--1||s__Sphingopyxis sp003609815--1||s__Sphingopyxis sp003609835--1||s__Sphingopyxis sp004795895--1||s__Sphingopyxis sp005502465--1||s__Sphingopyxis sp005503165--1||s__Sphingopyxis sp005503215--1||s__Sphingopyxis sp012035435--1||s__Sphingopyxis sp013410105--1||s__Sphingopyxis sp013821905--1||s__Sphingopyxis sp013911715--1||s__Sphingopyxis sp014207235--1||s__Sphingopyxis sp014595975--1||s__Sphingopyxis sp014873485--1||s__Sphingopyxis sp016463225--1||s__Sphingopyxis sp016463645--1||s__Sphingopyxis sp016704835--1||s__Sphingopyxis sp016734905--1||s__Sphingopyxis sp016793775--1||s__Sphingopyxis sp016793825--1||s__Sphingopyxis sp017309275--1||s__Sphingopyxis sp017745175--1||s__Sphingopyxis sp018823905--1||s__Sphingopyxis sp900078365--1||s__Sphingopyxis sp900108295--1||s__Sphingopyxis terrae--1||s__Sphingopyxis witflariensis--1||s__Sphingorhabdus_B contaminans--1||s__Sphingorhabdus_B lacus--1||s__Sphingorhabdus_B profundilacus--1||s__Sphingorhabdus_B rigui--1||s__Sphingorhabdus_B sp001464315--1||s__Sphingorhabdus_B sp001889025--1||s__Sphingorhabdus_B sp002255985--1||s__Sphingorhabdus_B sp002282385--1||s__Sphingorhabdus_B sp002299195--1||s__Sphingorhabdus_B sp002479765--1||s__Sphingorhabdus_B sp003367235--1||s__Sphingorhabdus_B sp012032285--2||s__Sphingorhabdus_B sp013297725--1||s__Sphingorhabdus_B sp013823985--1||s__Sphingorhabdus_B sp016720115--1||s__Sphingorhabdus_B sp016742125--1||s__Sphingorhabdus_B sp017987825--1||s__Sphingorhabdus_C soli--2||s__Sphingorhabdus_C sp009993585--1||s__UBA1936 sp002336985--1||s__Vibrio sp002342685--1||s__WFNF01 sp015488775--1:heptad_counter=MCP-24H--70||MCP-28H--4||MCP-36H--6||MCP-38H--2189||MCP-40H--34||MCP-44H--42||MCP-58H--1:lbd_counter=:lca_tree=f__Sphingomonadaceae:length_avg=138.4842105263158:length_max=178.0:length_min=78.0:length_std=23.610807815235418:length_sum=131560.0:mismatch_avg=11.958947368421052:mismatch_max=58.0:mismatch_min=0.0:mismatch_std=9.976442164346702:mismatch_sum=11361.0:name=N974914:qcovhsp_avg=99.53315789473685:qcovhsp_max=100.0:qcovhsp_min=95.0:qcovhsp_std=0.9487863282344805:qcovhsp_sum=94556.5:qend_avg=138.58947368421053:qend_max=170.0:qend_min=78.0:qend_std=23.508218743896737:qend_sum=131660.0:qstart_avg=1.3021052631578947:qstart_max=7.0:qstart_min=1.0:qstart_std=0.8441803436197356:qstart_sum=1237.0:ref_name_counter=GB_GCA_001724715.1_protein.faa_MEFG01000027.1_175@PF00015_full_PFAM.169.437--2||GB_GCA_001897375.1_protein.faa_MKSU01000009.1_127@PF00015_full_PFAM.252.415--1||GB_GCA_002280555.1_protein.faa_NCEE01000023.1_31@PF00015_full_PFAM.253.419--5||GB_GCA_002434505.1_protein.faa_DJKE01000012.1_487@PF00015_full_PFAM.394.573--1||GB_GCA_002454115.1_protein.faa_DKIH01000006.1_148@PF00015_full_PFAM.251.430--55||GB_GCA_003240855.1_protein.faa_QFNN01000084.1_7@PF00015_full_PFAM.254.438--16||GB_GCA_004173185.1_protein.faa_SEFZ01000013.1_8@PF00015_full_PFAM.256.427--3||GB_GCA_005503165.1_protein.faa_SCNT01000013.1_52@PF00015_full_PFAM.203.436--3||GB_GCA_006226685.1_protein.faa_SBGG01000098.1_29@PF00015_full_PFAM.150.430--1||GB_GCA_011053295.1_protein.faa_DSOG01000018.1_2@PF00015_full_PFAM.225.395--1||GB_GCA_013377085.1_protein.faa_JACAAX010000009.1_83@PF00015_full_PFAM.375.552--2||GB_GCA_013911745.1_protein.faa_JACESO010000037.1_1@PF00015_full_PFAM.19.200--177||GB_GCA_016201085.1_protein.faa_JACQDO010000377.1_1@PF00015_full_PFAM.461.647--1||GB_GCA_016463225.1_protein.faa_JAEMRT010000021.1_54@PF00015_full_PFAM.251.430--2||GB_GCA_016704835.1_protein.faa_JADIZJ010000005.1_295@PF00015_full_PFAM.251.430--3||GB_GCA_016742125.1_protein.faa_JACVCM010000059.1_4@PF00015_full_PFAM.249.427--1||GB_GCA_017304105.1_protein.faa_JAFKLU010000093.1_16@PF00015_full_PFAM.241.415--4||GB_GCA_017309275.1_protein.faa_JAFKLT010000041.1_71@PF00015_full_PFAM.252.436--30||GB_GCA_018240825.1_protein.faa_JAFEEZ010000213.1_8@PF00015_full_PFAM.15.207--1||GB_GCA_019247755.1_protein.faa_JAFBAM010000224.1_1@PF00015_full_PFAM.14.190--1||GB_GCA_900078365.1_protein.faa_LT598653.1_250@PF00015_full_PFAM.250.439--4||GB_GCA_902806275.1_protein.faa_CADCVY010000046.1_4@PF00015_full_PFAM.229.396--2||GB_GCA_903884945.1_protein.faa_CAISGR010000105.1_3@PF00015_full_PFAM.253.408--1||RS_GCF_000009985.1_protein.faa_NC_007626.1_3960@PF00015_full_PFAM.365.542--1||RS_GCF_000281715.1_protein.faa_NZ_AJVL01000061.1_32@PF00015_full_PFAM.232.405--1||RS_GCF_000283515.1_protein.faa_NC_015976.1_1186@PF00015_full_PFAM.242.415--9||RS_GCF_000367345.1_protein.faa_NZ_BARE01000002.1_17@PF00015_full_PFAM.180.423--1||RS_GCF_000412635.1_protein.faa_NZ_ASTG01000002.1_67@PF00015_full_PFAM.149.417--11||RS_GCF_000712135.1_protein.faa_NZ_JOOE01000003.1_107@PF00015_full_PFAM.152.428--18||RS_GCF_000803065.1_protein.faa_NZ_JSXI01000016.1_279@PF00015_full_PFAM.163.438--1||RS_GCF_000936425.1_protein.faa_NZ_AVFK01000001.1_123@PF00015_full_PFAM.453.619--2||RS_GCF_001421535.1_protein.faa_NZ_LMKN01000001.1_700@PF00015_full_PFAM.287.457--1||RS_GCF_001421765.1_protein.faa_NZ_LMLA01000001.1_43@PF00015_full_PFAM.250.418--146||RS_GCF_001421995.1_protein.faa_NZ_LMLS01000001.1_329@PF00015_full_PFAM.252.418--1||RS_GCF_001425385.1_protein.faa_NZ_LMQO01000002.1_44@PF00015_full_PFAM.264.437--3||RS_GCF_001468225.1_protein.faa_NZ_LNRU01000015.1_57@PF00015_full_PFAM.251.438--11||RS_GCF_001468265.1_protein.faa_NZ_LNRZ01000003.1_458@PF00015_full_PFAM.251.440--4||RS_GCF_001468395.1_protein.faa_NZ_LNSG01000001.1_204@PF00015_full_PFAM.251.437--2||RS_GCF_001468465.1_protein.faa_NZ_LNSA01000040.1_2@PF00015_full_PFAM.251.427--6||RS_GCF_001556185.1_protein.faa_NZ_LSIJ01000107.1_1@PF00015_full_PFAM.2.143--1||RS_GCF_001563285.1_protein.faa_NZ_CP005188.1_2645@PF00015_full_PFAM.177.415--1||RS_GCF_001598355.1_protein.faa_NZ_BCYU01000191.1_1@PF00015_full_PFAM.13.172--8||RS_GCF_001598435.1_protein.faa_NZ_BCYY01000005.1_164@PF00015_full_PFAM.241.412--2||RS_GCF_001598815.1_protein.faa_NZ_BCZQ01000003.1_319@PF00015_full_PFAM.141.439--1||RS_GCF_001721295.1_protein.faa_NZ_MDDS01000023.1_55@PF00015_full_PFAM.255.445--4||RS_GCF_001721295.1_protein.faa_NZ_MDDS01000023.1_56@PF00015_full_PFAM.254.428--3||RS_GCF_001757355.1_protein.faa_NZ_MINO01000002.1_82@PF00015_full_PFAM.195.416--10||RS_GCF_002002925.1_protein.faa_NZ_CP019511.1_2194@PF00015_full_PFAM.255.443--1||RS_GCF_002002925.1_protein.faa_NZ_CP019511.1_2195@PF00015_full_PFAM.220.424--38||RS_GCF_002080435.1_protein.faa_NZ_CP020538.1_2218@PF00015_full_PFAM.187.416--2||RS_GCF_002091475.1_protein.faa_NZ_BCTR01000032.1_14@PF00015_full_PFAM.242.413--2||RS_GCF_002119765.1_protein.faa_NZ_CP021112.1_5036@PF00015_full_PFAM.287.477--1||RS_GCF_002119765.1_protein.faa_NZ_CP021112.1_5037@PF00015_full_PFAM.363.554--1||RS_GCF_002151445.1_protein.faa_NZ_CP016306.1_919@PF00015_full_PFAM.247.408--5||RS_GCF_002288825.1_protein.faa_NZ_NSLI01000003.1_864@PF00015_full_PFAM.251.415--4||RS_GCF_002288825.1_protein.faa_NZ_NSLI01000003.1_865@PF00015_full_PFAM.191.419--2||RS_GCF_002355855.1_protein.faa_NZ_AP017655.1_3467@PF00015_full_PFAM.199.416--9||RS_GCF_002796605.1_protein.faa_NZ_CP024923.1_3630@PF00015_full_PFAM.210.424--59||RS_GCF_002796605.1_protein.faa_NZ_CP024923.1_3631@PF00015_full_PFAM.256.442--2||RS_GCF_002797435.1_protein.faa_NZ_PGEN01000001.1_1300@PF00015_full_PFAM.255.437--1||RS_GCF_002797435.1_protein.faa_NZ_PGEN01000001.1_1301@PF00015_full_PFAM.246.416--52||RS_GCF_003034225.1_protein.faa_NZ_PHHF01000049.1_193@PF00015_full_PFAM.236.411--14||RS_GCF_003046295.1_protein.faa_NZ_PZZN01000002.1_457@PF00015_full_PFAM.269.431--1||RS_GCF_003096275.1_protein.faa_NZ_QENQ01000007.1_1@PF00015_full_PFAM.10.165--4||RS_GCF_003097155.1_protein.faa_NZ_QEQM01000001.1_1224@PF00015_full_PFAM.252.421--9||RS_GCF_003345355.1_protein.faa_NZ_QQNB01000001.1_808@PF00015_full_PFAM.253.422--2||RS_GCF_003515075.1_protein.faa_NZ_QWLV01000002.1_237@PF00015_full_PFAM.250.437--40||RS_GCF_003515075.1_protein.faa_NZ_QWLV01000002.1_238@PF00015_full_PFAM.231.433--26||RS_GCF_003590775.1_protein.faa_NZ_QYUM01000003.1_287@PF00015_full_PFAM.257.428--1||RS_GCF_003590775.1_protein.faa_NZ_QYUM01000003.1_288@PF00015_full_PFAM.258.421--1||RS_GCF_003951315.1_protein.faa_NZ_QLJH01000001.1_137@PF00015_full_PFAM.262.426--1||RS_GCF_004792685.1_protein.faa_NZ_SRXT01000002.1_432@PF00015_full_PFAM.199.425--4||RS_GCF_004792695.1_protein.faa_NZ_SRXU01000007.1_17@PF00015_full_PFAM.164.424--2||RS_GCF_004792695.1_protein.faa_NZ_SRXU01000007.1_18@PF00015_full_PFAM.251.441--2||RS_GCF_005502465.1_protein.faa_NZ_SCOT01000029.1_23@PF00015_full_PFAM.251.430--1||RS_GCF_005502745.1_protein.faa_NZ_SCNL01000011.1_119@PF00015_full_PFAM.240.418--1||RS_GCF_006438955.1_protein.faa_NZ_RCZK01000009.1_64@PF00015_full_PFAM.269.434--1||RS_GCF_007859635.1_protein.faa_NZ_CP042306.1_316@PF00015_full_PFAM.255.424--1||RS_GCF_007859635.1_protein.faa_NZ_CP042306.1_317@PF00015_full_PFAM.193.421--1||RS_GCF_007995065.1_protein.faa_NZ_VOQR01000001.1_240@PF00015_full_PFAM.233.421--2||RS_GCF_011057975.1_protein.faa_NZ_CP049109.1_3543@PF00015_full_PFAM.265.435--2||RS_GCF_011302055.1_protein.faa_NZ_CP049871.1_521@PF00015_full_PFAM.232.397--3||RS_GCF_011926545.1_protein.faa_NZ_JAATIT010000004.1_422@PF00015_full_PFAM.251.434--1||RS_GCF_012927105.1_protein.faa_NZ_JABBFV010000003.1_88@PF00015_full_PFAM.167.417--1||RS_GCF_012927115.1_protein.faa_NZ_JABBFY010000001.1_2762@PF00015_full_PFAM.225.436--1||RS_GCF_013344685.1_protein.faa_NZ_CP050137.1_3949@PF00015_full_PFAM.238.415--1||RS_GCF_014199255.1_protein.faa_NZ_JACIJF010000003.1_331@PF00015_full_PFAM.139.417--1||RS_GCF_014199305.1_protein.faa_NZ_JACIJK010000001.1_3@PF00015_full_PFAM.156.386--1||RS_GCF_014199625.1_protein.faa_NZ_JACHNY010000001.1_487@PF00015_full_PFAM.272.436--3||RS_GCF_014204495.1_protein.faa_NZ_JACHLN010000001.1_450@PF00015_full_PFAM.255.445--14||RS_GCF_014207235.1_protein.faa_NZ_JACHDA010000003.1_104@PF00015_full_PFAM.251.433--17||RS_GCF_014217605.1_protein.faa_NZ_CP043639.1_1450@PF00015_full_PFAM.252.418--1||RS_GCF_014489075.1_protein.faa_NZ_JACTGR010000005.1_225@PF00015_full_PFAM.224.426--3||RS_GCF_014489495.1_protein.faa_NZ_CP060780.1_980@PF00015_full_PFAM.189.357--2||RS_GCF_014595975.1_protein.faa_NZ_JABWGQ010000040.1_23@PF00015_full_PFAM.251.438--1||RS_GCF_014842075.1_protein.faa_NZ_JACYVA010000003.1_162@PF00015_full_PFAM.193.422--7||RS_GCF_016428755.1_protein.faa_NZ_JAELTI010000077.1_16@PF00015_full_PFAM.372.547--1||RS_GCF_016743815.1_protein.faa_NZ_CP061035.1_746@PF00015_full_PFAM.208.422--1||RS_GCF_018139225.1_protein.faa_NZ_JAGSNX010000001.1_1103@PF00015_full_PFAM.212.403--1||RS_GCF_018139225.1_protein.faa_NZ_JAGSNX010000001.1_1104@PF00015_full_PFAM.166.419--1||RS_GCF_018603885.1_protein.faa_NZ_JAHGAW010000006.1_213@PF00015_full_PFAM.162.415--1||RS_GCF_900108295.1_protein.faa_NZ_FNWK01000001.1_2331@PF00015_full_PFAM.252.429--5||RS_GCF_900114315.1_protein.faa_NZ_FOSQ01000013.1_19@PF00015_full_PFAM.371.535--1||RS_GCF_900188165.1_protein.faa_NZ_FZOS01000007.1_169@PF00015_full_PFAM.245.414--7||RS_GCF_902498785.1_protein.faa_NZ_LR701494.1_1499@PF00015_full_PFAM.259.425--13||RS_GCF_903643035.1_protein.faa_NZ_CAHJWW010000045.1_14@PF00015_full_PFAM.259.396--2:scovhsp_avg=74.9998947368421:scovhsp_max=100.0:scovhsp_min=50.0:scovhsp_std=14.687326708686872:scovhsp_sum=71249.9:send_avg=166.11473684210526:send_max=276.0:send_min=81.0:send_std=33.89089438969433:send_sum=157809.0:sstart_avg=28.763157894736842:sstart_max=134.0:sstart_min=1.0:sstart_std=28.32413825202874:sstart_sum=27325.0],((7e8a21d4-53c4-4179-8368-d29ffc70287c_1@MCPsignal.27.82:0.0294842[&&NHX:Sample=rhizpot1:Type=capture:capture_class=c__Alphaproteobacteria:capture_domain=d__Bacteria:capture_family=f__Acetobacteraceae:capture_genus=g__Komagataeibacter:capture_order=o__Acetobacterales:capture_phylum=p__Proteobacteria:capture_species=s__Komagataeibacter nataicola:heptad=MCP-38H],(((RS_GCF_000016765.1_protein.faa_NC_009511.1_4683@PF00015_full_PFAM.220.422:5e-09[&&NHX:Type=GTDB:gtdb_class=c__Alphaproteobacteria:gtdb_domain=d__Bacteria:gtdb_family=f__Sphingomonadaceae:gtdb_genus=g__Rhizorhabdus:gtdb_order=o__Sphingomonadales:gtdb_phylum=p__Proteobacteria:gtdb_species=s__Rhizorhabdus wittichii:heptad=MCP-38H:species=d__Bacteria_p__Proteobacteria_c__Alphaproteobacteria_o__Sphingomonadales_f__Sphingomonadaceae_g__Rhizorhabdus_s__Rhizorhabdus wittichii],(RS_GCF_001428605.1_protein.faa_NZ_LMID01000001.1_1035@PF00015_full_PFAM.225.421:0.0332976[&&NHX:Type=GTDB:gtdb_class=c__Alphaproteobacteria:gtdb_domain=d__Bacteria:gtdb_family=f__Sphingomonadaceae:gtdb_genus=g__Rhizorhabdus:gtdb_order=o__Sphingomonadales:gtdb_phylum=p__Proteobacteria:gtdb_species=s__Rhizorhabdus sp001428605:heptad=MCP-38H:species=d__Bacteria_p__Proteobacteria_c__Alphaproteobacteria_o__Sphingomonadales_f__Sphingomonadaceae_g__Rhizorhabdus_s__Rhizorhabdus sp001428605],RS_GCF_900167915.1_protein.faa_NZ_FUYM01000001.1_8@PF00015_full_PFAM.220.421:0.00425803[&&NHX:Type=GTDB:gtdb_class=c__Alphaproteobacteria:gtdb_domain=d__Bacteria:gtdb_family=f__Sphingomonadaceae:gtdb_genus=g__Rhizorhabdus:gtdb_order=o__Sphingomonadales:gtdb_phylum=p__Proteobacteria:gtdb_species=s__Rhizorhabdus histidinilytica:heptad=MCP-38H:species=d__Bacteria_p__Proteobacteria_c__Alphaproteobacteria_o__Sphingomonadales_f__Sphingomonadaceae_g__Rhizorhabdus_s__Rhizorhabdus histidinilytica])0.212:0.0100653[&&NHX:Sample_counter=:Type_counter=GTDB--2:capture_class_counter=:capture_domain_counter=:capture_family_counter=:capture_genus_counter=:capture_order_counter=:capture_phylum_counter=:capture_species_counter=:evoltype=D:gtdb_class_counter=c__Alphaproteobacteria--2:gtdb_domain_counter=d__Bacteria--2:gtdb_family_counter=f__Sphingomonadaceae--2:gtdb_genus_counter=g__Rhizorhabdus--2:gtdb_order_counter=o__Sphingomonadales--2:gtdb_phylum_counter=p__Proteobacteria--2:gtdb_species_counter=s__Rhizorhabdus histidinilytica--1||s__Rhizorhabdus sp001428605--1:heptad_counter=MCP-38H--2:lbd_counter=:lca=d__Bacteria:lca_tree=g__Rhizorhabdus:name=N974919:ref_name_counter=])0.934:0.0344402[&&NHX:Sample_counter=:Type_counter=GTDB--3:capture_class_counter=:capture_domain_counter=:capture_family_counter=:capture_genus_counter=:capture_order_counter=:capture_phylum_counter=:capture_species_counter=:evoltype=D:gtdb_class_counter=c__Alphaproteobacteria--3:gtdb_domain_counter=d__Bacteria--3:gtdb_family_counter=f__Sphingomonadaceae--3:gtdb_genus_counter=g__Rhizorhabdus--3:gtdb_order_counter=o__Sphingomonadales--3:gtdb_phylum_counter=p__Proteobacteria--3:gtdb_species_counter=s__Rhizorhabdus histidinilytica--1||s__Rhizorhabdus sp001428605--1||s__Rhizorhabdus wittichii--1:heptad_counter=MCP-38H--3:lbd_counter=:lca=d__Bacteria:lca_tree=g__Rhizorhabdus:name=N974920:ref_name_counter=],((RS_GCF_002355275.1_protein.faa_NZ_CP023449.1_3062@PF00015_full_PFAM.225.420:0.00753499[&&NHX:Type=GTDB:gtdb_class=c__Alphaproteobacteria:gtdb_domain=d__Bacteria:gtdb_family=f__Sphingomonadaceae:gtdb_genus=g__Rhizorhabdus:gtdb_order=o__Sphingomonadales:gtdb_phylum=p__Proteobacteria:gtdb_species=s__Rhizorhabdus dicambivorans:heptad=MCP-38H:species=d__Bacteria_p__Proteobacteria_c__Alphaproteobacteria_o__Sphingomonadales_f__Sphingomonadaceae_g__Rhizorhabdus_s__Rhizorhabdus dicambivorans],GB_GCA_004297635.1_protein.faa_SCUQ01000226.1_2@PF00015_full_PFAM.210.411:0.0415141[&&NHX:Type=GTDB:gtdb_class=c__Alphaproteobacteria:gtdb_domain=d__Bacteria:gtdb_family=f__Sphingomonadaceae:gtdb_genus=g__Rhizorhabdus:gtdb_order=o__Sphingomonadales:gtdb_phylum=p__Proteobacteria:gtdb_species=s__Rhizorhabdus sp004297635:heptad=MCP-38H:species=d__Bacteria_p__Proteobacteria_c__Alphaproteobacteria_o__Sphingomonadales_f__Sphingomonadaceae_g__Rhizorhabdus_s__Rhizorhabdus sp004297635])0.973:0.0501857[&&NHX:Sample_counter=:Type_counter=GTDB--2:capture_class_counter=:capture_domain_counter=:capture_family_counter=:capture_genus_counter=:capture_order_counter=:capture_phylum_counter=:capture_species_counter=:evoltype=D:gtdb_class_counter=c__Alphaproteobacteria--2:gtdb_domain_counter=d__Bacteria--2:gtdb_family_counter=f__Sphingomonadaceae--2:gtdb_genus_counter=g__Rhizorhabdus--2:gtdb_order_counter=o__Sphingomonadales--2:gtdb_phylum_counter=p__Proteobacteria--2:gtdb_species_counter=s__Rhizorhabdus dicambivorans--1||s__Rhizorhabdus sp004297635--1:heptad_counter=MCP-38H--2:lbd_counter=:lca=d__Bacteria:lca_tree=g__Rhizorhabdus:name=N974923:ref_name_counter=],(RS_GCF_001429065.1_protein.faa_NZ_LMIB01000001.1_162@PF00015_full_PFAM.199.432:0.047891[&&NHX:Type=GTDB:gtdb_class=c__Alphaproteobacteria:gtdb_domain=d__Bacteria:gtdb_family=f__Sphingomonadaceae:gtdb_genus=g__Rhizorhabdus:gtdb_order=o__Sphingomonadales:gtdb_phylum=p__Proteobacteria:gtdb_species=s__Rhizorhabdus sp001429065:heptad=MCP-38H:species=d__Bacteria_p__Proteobacteria_c__Alphaproteobacteria_o__Sphingomonadales_f__Sphingomonadaceae_g__Rhizorhabdus_s__Rhizorhabdus sp001429065],RS_GCF_000971055.1_protein.faa_NZ_LARW01000049.1_11@PF00015_full_PFAM.198.430:0.0296646[&&NHX:Type=GTDB:gtdb_class=c__Alphaproteobacteria:gtdb_domain=d__Bacteria:gtdb_family=f__Sphingomonadaceae:gtdb_genus=g__Rhizorhabdus:gtdb_order=o__Sphingomonadales:gtdb_phylum=p__Proteobacteria:gtdb_species=s__Rhizorhabdus sp000971055:heptad=MCP-38H:species=d__Bacteria_p__Proteobacteria_c__Alphaproteobacteria_o__Sphingomonadales_f__Sphingomonadaceae_g__Rhizorhabdus_s__Rhizorhabdus sp000971055])0.91:0.0319125[&&NHX:Sample_counter=:Type_counter=GTDB--2:capture_class_counter=:capture_domain_counter=:capture_family_counter=:capture_genus_counter=:capture_order_counter=:capture_phylum_counter=:capture_species_counter=:evoltype=D:gtdb_class_counter=c__Alphaproteobacteria--2:gtdb_domain_counter=d__Bacteria--2:gtdb_family_counter=f__Sphingomonadaceae--2:gtdb_genus_counter=g__Rhizorhabdus--2:gtdb_order_counter=o__Sphingomonadales--2:gtdb_phylum_counter=p__Proteobacteria--2:gtdb_species_counter=s__Rhizorhabdus sp000971055--1||s__Rhizorhabdus sp001429065--1:heptad_counter=MCP-38H--2:lbd_counter=:lca=d__Bacteria:lca_tree=g__Rhizorhabdus:name=N974926:ref_name_counter=])0.82:0.0276569[&&NHX:Sample_counter=:Type_counter=GTDB--4:capture_class_counter=:capture_domain_counter=:capture_family_counter=:capture_genus_counter=:capture_order_counter=:capture_phylum_counter=:capture_species_counter=:evoltype=D:gtdb_class_counter=c__Alphaproteobacteria--4:gtdb_domain_counter=d__Bacteria--4:gtdb_family_counter=f__Sphingomonadaceae--4:gtdb_genus_counter=g__Rhizorhabdus--4:gtdb_order_counter=o__Sphingomonadales--4:gtdb_phylum_counter=p__Proteobacteria--4:gtdb_species_counter=s__Rhizorhabdus dicambivorans--1||s__Rhizorhabdus sp000971055--1||s__Rhizorhabdus sp001429065--1||s__Rhizorhabdus sp004297635--1:heptad_counter=MCP-38H--4:lbd_counter=:lca=d__Bacteria:lca_tree=g__Rhizorhabdus:name=N974927:ref_name_counter=])0.975:0.0622093[&&NHX:Sample_counter=:Type_counter=GTDB--7:capture_class_counter=:capture_domain_counter=:capture_family_counter=:capture_genus_counter=:capture_order_counter=:capture_phylum_counter=:capture_species_counter=:evoltype=D:gtdb_class_counter=c__Alphaproteobacteria--7:gtdb_domain_counter=d__Bacteria--7:gtdb_family_counter=f__Sphingomonadaceae--7:gtdb_genus_counter=g__Rhizorhabdus--7:gtdb_order_counter=o__Sphingomonadales--7:gtdb_phylum_counter=p__Proteobacteria--7:gtdb_species_counter=s__Rhizorhabdus dicambivorans--1||s__Rhizorhabdus histidinilytica--1||s__Rhizorhabdus sp000971055--1||s__Rhizorhabdus sp001428605--1||s__Rhizorhabdus sp001429065--1||s__Rhizorhabdus sp004297635--1||s__Rhizorhabdus wittichii--1:heptad_counter=MCP-38H--7:lbd_counter=:lca=d__Bacteria:lca_tree=g__Rhizorhabdus:name=N974928:ref_name_counter=],(((1dddd40f-af2b-4966-ad11-ffa07f151923_1@MCPsignal.120.198:5e-09[&&NHX:Sample=rhizpot1:Type=capture:capture_class=c__Alphaproteobacteria:capture_domain=d__Bacteria:capture_family=f__Beijerinckiaceae:capture_genus=g__Roseiarcus:capture_order=o__Rhizobiales:capture_phylum=p__Proteobacteria:capture_species=s__Roseiarcus sp003164915:heptad=MCP-38H],45ded34d-9518-5591-bdb0-a61790101bba_5@MCPsignal.109.194:0.0552733[&&NHX:Sample=rhizpot3:Type=capture:capture_class=c__Desulfovibrionia:capture_domain=d__Bacteria:capture_family=f__Desulfovibrionaceae:capture_genus=g__Solidesulfovibrio:capture_order=o__Desulfovibrionales:capture_phylum=p__Desulfobacterota_I:capture_species=s__Solidesulfovibrio magneticus_A:heptad=MCP-38H])0.902:0.0447247[&&NHX:Sample_counter=rhizpot1--1||rhizpot3--1:Type_counter=capture--2:capture_class_counter=c__Alphaproteobacteria--1||c__Desulfovibrionia--1:capture_domain_counter=d__Bacteria--2:capture_family_counter=f__Beijerinckiaceae--1||f__Desulfovibrionaceae--1:capture_genus_counter=g__Roseiarcus--1||g__Solidesulfovibrio--1:capture_order_counter=o__Desulfovibrionales--1||o__Rhizobiales--1:capture_phylum_counter=p__Desulfobacterota_I--1||p__Proteobacteria--1:capture_species_counter=s__Roseiarcus sp003164915--1||s__Solidesulfovibrio magneticus_A--1:gtdb_class_counter=:gtdb_domain_counter=:gtdb_family_counter=:gtdb_genus_counter=:gtdb_order_counter=:gtdb_phylum_counter=:gtdb_species_counter=:heptad_counter=MCP-38H--2:lbd_counter=:name=N974931:ref_name_counter=],4c406883-c0c3-454d-8c1f-b009611fe407_2@MCPsignal.35.104:0.0303922[&&NHX:Sample=rhiztom1:Type=capture:capture_class=c__Alphaproteobacteria:capture_domain=d__Bacteria:capture_family=f__Beijerinckiaceae:capture_genus=g__Methylobacterium:capture_order=o__Rhizobiales:capture_phylum=p__Proteobacteria:capture_species=s__Methylobacterium indicum:heptad=MCP-38H])0.778:0.0788368[&&NHX:Sample_counter=rhizpot1--1||rhizpot3--1||rhiztom1--1:Type_counter=capture--3:capture_class_counter=c__Alphaproteobacteria--2||c__Desulfovibrionia--1:capture_domain_counter=d__Bacteria--3:capture_family_counter=f__Beijerinckiaceae--2||f__Desulfovibrionaceae--1:capture_genus_counter=g__Methylobacterium--1||g__Roseiarcus--1||g__Solidesulfovibrio--1:capture_order_counter=o__Desulfovibrionales--1||o__Rhizobiales--2:capture_phylum_counter=p__Desulfobacterota_I--1||p__Proteobacteria--2:capture_species_counter=s__Methylobacterium indicum--1||s__Roseiarcus sp003164915--1||s__Solidesulfovibrio magneticus_A--1:gtdb_class_counter=:gtdb_domain_counter=:gtdb_family_counter=:gtdb_genus_counter=:gtdb_order_counter=:gtdb_phylum_counter=:gtdb_species_counter=:heptad_counter=MCP-38H--3:lbd_counter=:name=N974933:ref_name_counter=],c5cab7fa-3c4d-4ae1-ae79-511776d0d14f_1@MCPsignal.339.426:5e-09[&&NHX:Sample=rhiztom2:Type=capture:besthit=89.7:bitscore=138.0:capture_class=c__Alphaproteobacteria:capture_domain=d__Bacteria:capture_family=f__Sphingomonadaceae:capture_genus=g__Sphingomonas:capture_order=o__Sphingomonadales:capture_phylum=p__Proteobacteria:capture_species=s__Sphingomonas sp002292295:evalue=7.66e-43:gapopen=0.0:heptad=MCP-38H:length=87.0:mismatch=9.0:qcovhsp=100.0:qend=87.0:qstart=1.0:ref_name=RS_GCF_011762195.1_protein.faa_NZ_JAASQK010000001.1_113@PF00015_full_PFAM.246.410:scovhsp=53.0:send=87.0:sstart=1.0])0.588:0.053586[&&NHX:Sample_counter=rhizpot1--1||rhizpot3--1||rhiztom1--1||rhiztom2--1:Type_counter=capture--4:besthit_avg=89.7:besthit_max=89.7:besthit_min=89.7:besthit_std=0:besthit_sum=89.7:bitscore_avg=138.0:bitscore_max=138.0:bitscore_min=138.0:bitscore_std=0:bitscore_sum=138.0:capture_class_counter=c__Alphaproteobacteria--3||c__Desulfovibrionia--1:capture_domain_counter=d__Bacteria--4:capture_family_counter=f__Beijerinckiaceae--2||f__Desulfovibrionaceae--1||f__Sphingomonadaceae--1:capture_genus_counter=g__Methylobacterium--1||g__Roseiarcus--1||g__Solidesulfovibrio--1||g__Sphingomonas--1:capture_order_counter=o__Desulfovibrionales--1||o__Rhizobiales--2||o__Sphingomonadales--1:capture_phylum_counter=p__Desulfobacterota_I--1||p__Proteobacteria--3:capture_species_counter=s__Methylobacterium indicum--1||s__Roseiarcus sp003164915--1||s__Solidesulfovibrio magneticus_A--1||s__Sphingomonas sp002292295--1:evalue_avg=7.66e-43:evalue_max=7.66e-43:evalue_min=7.66e-43:evalue_std=0:evalue_sum=7.66e-43:gapopen_avg=0.0:gapopen_max=0.0:gapopen_min=0.0:gapopen_std=0:gapopen_sum=0.0:gtdb_class_counter=:gtdb_domain_counter=:gtdb_family_counter=:gtdb_genus_counter=:gtdb_order_counter=:gtdb_phylum_counter=:gtdb_species_counter=:heptad_counter=MCP-38H--4:lbd_counter=:length_avg=87.0:length_max=87.0:length_min=87.0:length_std=0:length_sum=87.0:mismatch_avg=9.0:mismatch_max=9.0:mismatch_min=9.0:mismatch_std=0:mismatch_sum=9.0:name=N974935:qcovhsp_avg=100.0:qcovhsp_max=100.0:qcovhsp_min=100.0:qcovhsp_std=0:qcovhsp_sum=100.0:qend_avg=87.0:qend_max=87.0:qend_min=87.0:qend_std=0:qend_sum=87.0:qstart_avg=1.0:qstart_max=1.0:qstart_min=1.0:qstart_std=0:qstart_sum=1.0:ref_name_counter=RS_GCF_011762195.1_protein.faa_NZ_JAASQK010000001.1_113@PF00015_full_PFAM.246.410--1:scovhsp_avg=53.0:scovhsp_max=53.0:scovhsp_min=53.0:scovhsp_std=0:scovhsp_sum=53.0:send_avg=87.0:send_max=87.0:send_min=87.0:send_std=0:send_sum=87.0:sstart_avg=1.0:sstart_max=1.0:sstart_min=1.0:sstart_std=0:sstart_sum=1.0])0.655:0.0105733[&&NHX:Sample_counter=rhizpot1--1||rhizpot3--1||rhiztom1--1||rhiztom2--1:Type_counter=GTDB--7||capture--4:besthit_avg=89.7:besthit_max=89.7:besthit_min=89.7:besthit_std=0:besthit_sum=89.7:bitscore_avg=138.0:bitscore_max=138.0:bitscore_min=138.0:bitscore_std=0:bitscore_sum=138.0:capture_class_counter=c__Alphaproteobacteria--3||c__Desulfovibrionia--1:capture_domain_counter=d__Bacteria--4:capture_family_counter=f__Beijerinckiaceae--2||f__Desulfovibrionaceae--1||f__Sphingomonadaceae--1:capture_genus_counter=g__Methylobacterium--1||g__Roseiarcus--1||g__Solidesulfovibrio--1||g__Sphingomonas--1:capture_order_counter=o__Desulfovibrionales--1||o__Rhizobiales--2||o__Sphingomonadales--1:capture_phylum_counter=p__Desulfobacterota_I--1||p__Proteobacteria--3:capture_species_counter=s__Methylobacterium indicum--1||s__Roseiarcus sp003164915--1||s__Solidesulfovibrio magneticus_A--1||s__Sphingomonas sp002292295--1:evalue_avg=7.66e-43:evalue_max=7.66e-43:evalue_min=7.66e-43:evalue_std=0:evalue_sum=7.66e-43:gapopen_avg=0.0:gapopen_max=0.0:gapopen_min=0.0:gapopen_std=0:gapopen_sum=0.0:gtdb_class_counter=c__Alphaproteobacteria--7:gtdb_domain_counter=d__Bacteria--7:gtdb_family_counter=f__Sphingomonadaceae--7:gtdb_genus_counter=g__Rhizorhabdus--7:gtdb_order_counter=o__Sphingomonadales--7:gtdb_phylum_counter=p__Proteobacteria--7:gtdb_species_counter=s__Rhizorhabdus dicambivorans--1||s__Rhizorhabdus histidinilytica--1||s__Rhizorhabdus sp000971055--1||s__Rhizorhabdus sp001428605--1||s__Rhizorhabdus sp001429065--1||s__Rhizorhabdus sp004297635--1||s__Rhizorhabdus wittichii--1:heptad_counter=MCP-38H--11:lbd_counter=:lca_tree=g__Rhizorhabdus:length_avg=87.0:length_max=87.0:length_min=87.0:length_std=0:length_sum=87.0:mismatch_avg=9.0:mismatch_max=9.0:mismatch_min=9.0:mismatch_std=0:mismatch_sum=9.0:name=N974936:qcovhsp_avg=100.0:qcovhsp_max=100.0:qcovhsp_min=100.0:qcovhsp_std=0:qcovhsp_sum=100.0:qend_avg=87.0:qend_max=87.0:qend_min=87.0:qend_std=0:qend_sum=87.0:qstart_avg=1.0:qstart_max=1.0:qstart_min=1.0:qstart_std=0:qstart_sum=1.0:ref_name_counter=RS_GCF_011762195.1_protein.faa_NZ_JAASQK010000001.1_113@PF00015_full_PFAM.246.410--1:scovhsp_avg=53.0:scovhsp_max=53.0:scovhsp_min=53.0:scovhsp_std=0:scovhsp_sum=53.0:send_avg=87.0:send_max=87.0:send_min=87.0:send_std=0:send_sum=87.0:sstart_avg=1.0:sstart_max=1.0:sstart_min=1.0:sstart_std=0:sstart_sum=1.0])0.724:0.0142758[&&NHX:Sample_counter=rhizpot1--2||rhizpot3--1||rhiztom1--1||rhiztom2--1:Type_counter=GTDB--7||capture--5:besthit_avg=89.7:besthit_max=89.7:besthit_min=89.7:besthit_std=0:besthit_sum=89.7:bitscore_avg=138.0:bitscore_max=138.0:bitscore_min=138.0:bitscore_std=0:bitscore_sum=138.0:capture_class_counter=c__Alphaproteobacteria--4||c__Desulfovibrionia--1:capture_domain_counter=d__Bacteria--5:capture_family_counter=f__Acetobacteraceae--1||f__Beijerinckiaceae--2||f__Desulfovibrionaceae--1||f__Sphingomonadaceae--1:capture_genus_counter=g__Komagataeibacter--1||g__Methylobacterium--1||g__Roseiarcus--1||g__Solidesulfovibrio--1||g__Sphingomonas--1:capture_order_counter=o__Acetobacterales--1||o__Desulfovibrionales--1||o__Rhizobiales--2||o__Sphingomonadales--1:capture_phylum_counter=p__Desulfobacterota_I--1||p__Proteobacteria--4:capture_species_counter=s__Komagataeibacter nataicola--1||s__Methylobacterium indicum--1||s__Roseiarcus sp003164915--1||s__Solidesulfovibrio magneticus_A--1||s__Sphingomonas sp002292295--1:evalue_avg=7.66e-43:evalue_max=7.66e-43:evalue_min=7.66e-43:evalue_std=0:evalue_sum=7.66e-43:gapopen_avg=0.0:gapopen_max=0.0:gapopen_min=0.0:gapopen_std=0:gapopen_sum=0.0:gtdb_class_counter=c__Alphaproteobacteria--7:gtdb_domain_counter=d__Bacteria--7:gtdb_family_counter=f__Sphingomonadaceae--7:gtdb_genus_counter=g__Rhizorhabdus--7:gtdb_order_counter=o__Sphingomonadales--7:gtdb_phylum_counter=p__Proteobacteria--7:gtdb_species_counter=s__Rhizorhabdus dicambivorans--1||s__Rhizorhabdus histidinilytica--1||s__Rhizorhabdus sp000971055--1||s__Rhizorhabdus sp001428605--1||s__Rhizorhabdus sp001429065--1||s__Rhizorhabdus sp004297635--1||s__Rhizorhabdus wittichii--1:heptad_counter=MCP-38H--12:lbd_counter=:lca_tree=g__Rhizorhabdus:length_avg=87.0:length_max=87.0:length_min=87.0:length_std=0:length_sum=87.0:mismatch_avg=9.0:mismatch_max=9.0:mismatch_min=9.0:mismatch_std=0:mismatch_sum=9.0:name=N974937:qcovhsp_avg=100.0:qcovhsp_max=100.0:qcovhsp_min=100.0:qcovhsp_std=0:qcovhsp_sum=100.0:qend_avg=87.0:qend_max=87.0:qend_min=87.0:qend_std=0:qend_sum=87.0:qstart_avg=1.0:qstart_max=1.0:qstart_min=1.0:qstart_std=0:qstart_sum=1.0:ref_name_counter=RS_GCF_011762195.1_protein.faa_NZ_JAASQK010000001.1_113@PF00015_full_PFAM.246.410--1:scovhsp_avg=53.0:scovhsp_max=53.0:scovhsp_min=53.0:scovhsp_std=0:scovhsp_sum=53.0:send_avg=87.0:send_max=87.0:send_min=87.0:send_std=0:send_sum=87.0:sstart_avg=1.0:sstart_max=1.0:sstart_min=1.0:sstart_std=0:sstart_sum=1.0],(((((GB_GCA_019239915.1_protein.faa_JAFAZF010000063.1_76@PF00015_full_PFAM.257.437:0.0503189[&&NHX:Type=GTDB:gtdb_class=c__Alphaproteobacteria:gtdb_domain=d__Bacteria:gtdb_family=f__Sphingomonadaceae:gtdb_genus=g__Sphingomonas_N:gtdb_order=o__Sphingomonadales:gtdb_phylum=p__Proteobacteria:gtdb_species=s__Sphingomonas_N sp019239915:heptad=MCP-38H:species=d__Bacteria_p__Proteobacteria_c__Alphaproteobacteria_o__Sphingomonadales_f__Sphingomonadaceae_g__Sphingomonas_N_s__Sphingomonas_N sp019239915],((((RS_GCF_011762195.1_protein.faa_NZ_JAASQK010000001.1_113@PF00015_full_PFAM.246.410:5e-09[&&NHX:Type=GTDB:gtdb_class=c__Alphaproteobacteria:gtdb_domain=d__Bacteria:gtdb_family=f__Sphingomonadaceae:gtdb_genus=g__Sphingomonas_N:gtdb_order=o__Sphingomonadales:gtdb_phylum=p__Proteobacteria:gtdb_species=s__Sphingomonas_N oligoaromativorans:heptad=MCP-38H:species=d__Bacteria_p__Proteobacteria_c__Alphaproteobacteria_o__Sphingomonadales_f__Sphingomonadaceae_g__Sphingomonas_N_s__Sphingomonas_N oligoaromativorans],(RS_GCF_000383095.1_protein.faa_NZ_AORL01000006.1_25@PF00015_full_PFAM.244.410:5e-09[&&NHX:Type=GTDB:gtdb_class=c__Alphaproteobacteria:gtdb_domain=d__Bacteria:gtdb_family=f__Sphingomonadaceae:gtdb_genus=g__Sphingomonas_N:gtdb_order=o__Sphingomonadales:gtdb_phylum=p__Proteobacteria:gtdb_species=s__Sphingomonas_N sp000383095:heptad=MCP-38H:species=d__Bacteria_p__Proteobacteria_c__Alphaproteobacteria_o__Sphingomonadales_f__Sphingomonadaceae_g__Sphingomonas_N_s__Sphingomonas_N sp000383095],8327db6a-7b59-4da6-9394-477235658c1e_3@MCPsignal.53.215:0.00464103[&&NHX:Sample=rhiztom3:Type=capture:besthit=99.4:bitscore=269.0:capture_class=c__Alphaproteobacteria:capture_domain=d__Bacteria:capture_family=f__Sphingomonadaceae:capture_genus=g__Sphingomonas_N:capture_order=o__Sphingomonadales:capture_phylum=p__Proteobacteria:capture_species=s__Sphingomonas_N oligoaromativorans:evalue=2.77e-93:gapopen=0.0:heptad=MCP-38H:length=162.0:mismatch=1.0:qcovhsp=100.0:qend=162.0:qstart=1.0:ref_name=RS_GCF_011762195.1_protein.faa_NZ_JAASQK010000001.1_113@PF00015_full_PFAM.246.410:scovhsp=98.8:send=164.0:sstart=3.0])0:5e-09[&&NHX:Sample_counter=rhiztom3--1:Type_counter=GTDB--1||capture--1:besthit_avg=99.4:besthit_max=99.4:besthit_min=99.4:besthit_std=0:besthit_sum=99.4:bitscore_avg=269.0:bitscore_max=269.0:bitscore_min=269.0:bitscore_std=0:bitscore_sum=269.0:capture_class_counter=c__Alphaproteobacteria--1:capture_domain_counter=d__Bacteria--1:capture_family_counter=f__Sphingomonadaceae--1:capture_genus_counter=g__Sphingomonas_N--1:capture_order_counter=o__Sphingomonadales--1:capture_phylum_counter=p__Proteobacteria--1:capture_species_counter=s__Sphingomonas_N oligoaromativorans--1:evalue_avg=2.77e-93:evalue_max=2.77e-93:evalue_min=2.77e-93:evalue_std=0:evalue_sum=2.77e-93:gapopen_avg=0.0:gapopen_max=0.0:gapopen_min=0.0:gapopen_std=0:gapopen_sum=0.0:gtdb_class_counter=c__Alphaproteobacteria--1:gtdb_domain_counter=d__Bacteria--1:gtdb_family_counter=f__Sphingomonadaceae--1:gtdb_genus_counter=g__Sphingomonas_N--1:gtdb_order_counter=o__Sphingomonadales--1:gtdb_phylum_counter=p__Proteobacteria--1:gtdb_species_counter=s__Sphingomonas_N sp000383095--1:heptad_counter=MCP-38H--2:lbd_counter=:lca_tree=s__Sphingomonas_N sp000383095:length_avg=162.0:length_max=162.0:length_min=162.0:length_std=0:length_sum=162.0:mismatch_avg=1.0:mismatch_max=1.0:mismatch_min=1.0:mismatch_std=0:mismatch_sum=1.0:name=N974942:qcovhsp_avg=100.0:qcovhsp_max=100.0:qcovhsp_min=100.0:qcovhsp_std=0:qcovhsp_sum=100.0:qend_avg=162.0:qend_max=162.0:qend_min=162.0:qend_std=0:qend_sum=162.0:qstart_avg=1.0:qstart_max=1.0:qstart_min=1.0:qstart_std=0:qstart_sum=1.0:ref_name_counter=RS_GCF_011762195.1_protein.faa_NZ_JAASQK010000001.1_113@PF00015_full_PFAM.246.410--1:scovhsp_avg=98.8:scovhsp_max=98.8:scovhsp_min=98.8:scovhsp_std=0:scovhsp_sum=98.8:send_avg=164.0:send_max=164.0:send_min=164.0:send_std=0:send_sum=164.0:sstart_avg=3.0:sstart_max=3.0:sstart_min=3.0:sstart_std=0:sstart_sum=3.0])0.754:5e-09[&&NHX:Sample_counter=rhiztom3--1:Type_counter=GTDB--2||capture--1:besthit_avg=99.4:besthit_max=99.4:besthit_min=99.4:besthit_std=0:besthit_sum=99.4:bitscore_avg=269.0:bitscore_max=269.0:bitscore_min=269.0:bitscore_std=0:bitscore_sum=269.0:capture_class_counter=c__Alphaproteobacteria--1:capture_domain_counter=d__Bacteria--1:capture_family_counter=f__Sphingomonadaceae--1:capture_genus_counter=g__Sphingomonas_N--1:capture_order_counter=o__Sphingomonadales--1:capture_phylum_counter=p__Proteobacteria--1:capture_species_counter=s__Sphingomonas_N oligoaromativorans--1:evalue_avg=2.77e-93:evalue_max=2.77e-93:evalue_min=2.77e-93:evalue_std=0:evalue_sum=2.77e-93:gapopen_avg=0.0:gapopen_max=0.0:gapopen_min=0.0:gapopen_std=0:gapopen_sum=0.0:gtdb_class_counter=c__Alphaproteobacteria--2:gtdb_domain_counter=d__Bacteria--2:gtdb_family_counter=f__Sphingomonadaceae--2:gtdb_genus_counter=g__Sphingomonas_N--2:gtdb_order_counter=o__Sphingomonadales--2:gtdb_phylum_counter=p__Proteobacteria--2:gtdb_species_counter=s__Sphingomonas_N oligoaromativorans--1||s__Sphingomonas_N sp000383095--1:heptad_counter=MCP-38H--3:lbd_counter=:lca_tree=g__Sphingomonas_N:length_avg=162.0:length_max=162.0:length_min=162.0:length_std=0:length_sum=162.0:mismatch_avg=1.0:mismatch_max=1.0:mismatch_min=1.0:mismatch_std=0:mismatch_sum=1.0:name=N974943:qcovhsp_avg=100.0:qcovhsp_max=100.0:qcovhsp_min=100.0:qcovhsp_std=0:qcovhsp_sum=100.0:qend_avg=162.0:qend_max=162.0:qend_min=162.0:qend_std=0:qend_sum=162.0:qstart_avg=1.0:qstart_max=1.0:qstart_min=1.0:qstart_std=0:qstart_sum=1.0:ref_name_counter=RS_GCF_011762195.1_protein.faa_NZ_JAASQK010000001.1_113@PF00015_full_PFAM.246.410--1:scovhsp_avg=98.8:scovhsp_max=98.8:scovhsp_min=98.8:scovhsp_std=0:scovhsp_sum=98.8:send_avg=164.0:send_max=164.0:send_min=164.0:send_std=0:send_sum=164.0:sstart_avg=3.0:sstart_max=3.0:sstart_min=3.0:sstart_std=0:sstart_sum=3.0],de50544c-5596-496d-8ae3-5d51af5a5832_2@MCPsignal.1059.1195:5e-09[&&NHX:Sample=rhizpot1:Type=capture:besthit=100.0:bitscore=234.0:capture_class=c__Alphaproteobacteria:capture_domain=d__Bacteria:capture_family=f__Beijerinckiaceae:capture_genus=g__Methylobacterium:capture_order=o__Rhizobiales:capture_phylum=p__Proteobacteria:capture_species=s__Methylobacterium platani:evalue=7.14e-80:gapopen=0.0:heptad=MCP-38H:length=136.0:mismatch=0.0:qcovhsp=100.0:qend=136.0:qstart=1.0:ref_name=RS_GCF_011762195.1_protein.faa_NZ_JAASQK010000001.1_113@PF00015_full_PFAM.246.410:scovhsp=82.9:send=156.0:sstart=21.0])0.791:0.0047685[&&NHX:Sample_counter=rhizpot1--1||rhiztom3--1:Type_counter=GTDB--2||capture--2:besthit_avg=99.7:besthit_max=100.0:besthit_min=99.4:besthit_std=0.42426406871192446:besthit_sum=199.4:bitscore_avg=251.5:bitscore_max=269.0:bitscore_min=234.0:bitscore_std=24.748737341529164:bitscore_sum=503.0:capture_class_counter=c__Alphaproteobacteria--2:capture_domain_counter=d__Bacteria--2:capture_family_counter=f__Beijerinckiaceae--1||f__Sphingomonadaceae--1:capture_genus_counter=g__Methylobacterium--1||g__Sphingomonas_N--1:capture_order_counter=o__Rhizobiales--1||o__Sphingomonadales--1:capture_phylum_counter=p__Proteobacteria--2:capture_species_counter=s__Methylobacterium platani--1||s__Sphingomonas_N oligoaromativorans--1:evalue_avg=3.570000000000139e-80:evalue_max=7.14e-80:evalue_min=2.77e-93:evalue_std=5.048742417671754e-80:evalue_sum=7.140000000000278e-80:gapopen_avg=0.0:gapopen_max=0.0:gapopen_min=0.0:gapopen_std=0.0:gapopen_sum=0.0:gtdb_class_counter=c__Alphaproteobacteria--2:gtdb_domain_counter=d__Bacteria--2:gtdb_family_counter=f__Sphingomonadaceae--2:gtdb_genus_counter=g__Sphingomonas_N--2:gtdb_order_counter=o__Sphingomonadales--2:gtdb_phylum_counter=p__Proteobacteria--2:gtdb_species_counter=s__Sphingomonas_N oligoaromativorans--1||s__Sphingomonas_N sp000383095--1:heptad_counter=MCP-38H--4:lbd_counter=:lca_tree=g__Sphingomonas_N:length_avg=149.0:length_max=162.0:length_min=136.0:length_std=18.384776310850235:length_sum=298.0:mismatch_avg=0.5:mismatch_max=1.0:mismatch_min=0.0:mismatch_std=0.7071067811865476:mismatch_sum=1.0:name=N974945:qcovhsp_avg=100.0:qcovhsp_max=100.0:qcovhsp_min=100.0:qcovhsp_std=0.0:qcovhsp_sum=200.0:qend_avg=149.0:qend_max=162.0:qend_min=136.0:qend_std=18.384776310850235:qend_sum=298.0:qstart_avg=1.0:qstart_max=1.0:qstart_min=1.0:qstart_std=0.0:qstart_sum=2.0:ref_name_counter=RS_GCF_011762195.1_protein.faa_NZ_JAASQK010000001.1_113@PF00015_full_PFAM.246.410--2:scovhsp_avg=90.85:scovhsp_max=98.8:scovhsp_min=82.9:scovhsp_std=11.2429978208661:scovhsp_sum=181.7:send_avg=160.0:send_max=164.0:send_min=156.0:send_std=5.656854249492381:send_sum=320.0:sstart_avg=12.0:sstart_max=21.0:sstart_min=3.0:sstart_std=12.727922061357855:sstart_sum=24.0],GB_GCA_903871605.1_protein.faa_CAIQHF010000031.1_8@PF00015_full_PFAM.212.414:0.0372606[&&NHX:Type=GTDB:gtdb_class=c__Alphaproteobacteria:gtdb_domain=d__Bacteria:gtdb_family=f__Sphingomonadaceae:gtdb_genus=g__Sphingomonas_N:gtdb_order=o__Sphingomonadales:gtdb_phylum=p__Proteobacteria:gtdb_species=s__Sphingomonas_N sp903871605:heptad=MCP-38H:species=d__Bacteria_p__Proteobacteria_c__Alphaproteobacteria_o__Sphingomonadales_f__Sphingomonadaceae_g__Sphingomonas_N_s__Sphingomonas_N sp903871605])0:5e-09[&&NHX:Sample_counter=rhizpot1--1||rhiztom3--1:Type_counter=GTDB--3||capture--2:besthit_avg=99.7:besthit_max=100.0:besthit_min=99.4:besthit_std=0.42426406871192446:besthit_sum=199.4:bitscore_avg=251.5:bitscore_max=269.0:bitscore_min=234.0:bitscore_std=24.748737341529164:bitscore_sum=503.0:capture_class_counter=c__Alphaproteobacteria--2:capture_domain_counter=d__Bacteria--2:capture_family_counter=f__Beijerinckiaceae--1||f__Sphingomonadaceae--1:capture_genus_counter=g__Methylobacterium--1||g__Sphingomonas_N--1:capture_order_counter=o__Rhizobiales--1||o__Sphingomonadales--1:capture_phylum_counter=p__Proteobacteria--2:capture_species_counter=s__Methylobacterium platani--1||s__Sphingomonas_N oligoaromativorans--1:evalue_avg=3.570000000000139e-80:evalue_max=7.14e-80:evalue_min=2.77e-93:evalue_std=5.048742417671754e-80:evalue_sum=7.140000000000278e-80:gapopen_avg=0.0:gapopen_max=0.0:gapopen_min=0.0:gapopen_std=0.0:gapopen_sum=0.0:gtdb_class_counter=c__Alphaproteobacteria--3:gtdb_domain_counter=d__Bacteria--3:gtdb_family_counter=f__Sphingomonadaceae--3:gtdb_genus_counter=g__Sphingomonas_N--3:gtdb_order_counter=o__Sphingomonadales--3:gtdb_phylum_counter=p__Proteobacteria--3:gtdb_species_counter=s__Sphingomonas_N oligoaromativorans--1||s__Sphingomonas_N sp000383095--1||s__Sphingomonas_N sp903871605--1:heptad_counter=MCP-38H--5:lbd_counter=:lca_tree=g__Sphingomonas_N:length_avg=149.0:length_max=162.0:length_min=136.0:length_std=18.384776310850235:length_sum=298.0:mismatch_avg=0.5:mismatch_max=1.0:mismatch_min=0.0:mismatch_std=0.7071067811865476:mismatch_sum=1.0:name=N974947:qcovhsp_avg=100.0:qcovhsp_max=100.0:qcovhsp_min=100.0:qcovhsp_std=0.0:qcovhsp_sum=200.0:qend_avg=149.0:qend_max=162.0:qend_min=136.0:qend_std=18.384776310850235:qend_sum=298.0:qstart_avg=1.0:qstart_max=1.0:qstart_min=1.0:qstart_std=0.0:qstart_sum=2.0:ref_name_counter=RS_GCF_011762195.1_protein.faa_NZ_JAASQK010000001.1_113@PF00015_full_PFAM.246.410--2:scovhsp_avg=90.85:scovhsp_max=98.8:scovhsp_min=82.9:scovhsp_std=11.2429978208661:scovhsp_sum=181.7:send_avg=160.0:send_max=164.0:send_min=156.0:send_std=5.656854249492381:send_sum=320.0:sstart_avg=12.0:sstart_max=21.0:sstart_min=3.0:sstart_std=12.727922061357855:sstart_sum=24.0],(RS_GCF_013778325.1_protein.faa_NZ_JACEIB010000027.1_703@PF00015_full_PFAM.212.417:0.00341885[&&NHX:Type=GTDB:gtdb_class=c__Alphaproteobacteria:gtdb_domain=d__Bacteria:gtdb_family=f__Sphingomonadaceae:gtdb_genus=g__Sphingomonas_N:gtdb_order=o__Sphingomonadales:gtdb_phylum=p__Proteobacteria:gtdb_species=s__Sphingomonas_N chungangi:heptad=MCP-38H:species=d__Bacteria_p__Proteobacteria_c__Alphaproteobacteria_o__Sphingomonadales_f__Sphingomonadaceae_g__Sphingomonas_N_s__Sphingomonas_N chungangi],GB_GCA_000333335.1_protein.faa_BACX01000014.1_4@PF00015_full_PFAM.248.420:0.00433694[&&NHX:Type=GTDB:gtdb_class=c__Alphaproteobacteria:gtdb_domain=d__Bacteria:gtdb_family=f__Sphingomonadaceae:gtdb_genus=g__Sphingomonas_N:gtdb_order=o__Sphingomonadales:gtdb_phylum=p__Proteobacteria:gtdb_species=s__Sphingomonas_N sp000333335:heptad=MCP-38H:species=d__Bacteria_p__Proteobacteria_c__Alphaproteobacteria_o__Sphingomonadales_f__Sphingomonadaceae_g__Sphingomonas_N_s__Sphingomonas_N sp000333335])0.961:0.0144645[&&NHX:Sample_counter=:Type_counter=GTDB--2:capture_class_counter=:capture_domain_counter=:capture_family_counter=:capture_genus_counter=:capture_order_counter=:capture_phylum_counter=:capture_species_counter=:evoltype=D:gtdb_class_counter=c__Alphaproteobacteria--2:gtdb_domain_counter=d__Bacteria--2:gtdb_family_counter=f__Sphingomonadaceae--2:gtdb_genus_counter=g__Sphingomonas_N--2:gtdb_order_counter=o__Sphingomonadales--2:gtdb_phylum_counter=p__Proteobacteria--2:gtdb_species_counter=s__Sphingomonas_N chungangi--1||s__Sphingomonas_N sp000333335--1:heptad_counter=MCP-38H--2:lbd_counter=:lca=d__Bacteria:lca_tree=g__Sphingomonas_N:name=N974950:ref_name_counter=])0.968:0.0253079[&&NHX:Sample_counter=rhizpot1--1||rhiztom3--1:Type_counter=GTDB--5||capture--2:besthit_avg=99.7:besthit_max=100.0:besthit_min=99.4:besthit_std=0.42426406871192446:besthit_sum=199.4:bitscore_avg=251.5:bitscore_max=269.0:bitscore_min=234.0:bitscore_std=24.748737341529164:bitscore_sum=503.0:capture_class_counter=c__Alphaproteobacteria--2:capture_domain_counter=d__Bacteria--2:capture_family_counter=f__Beijerinckiaceae--1||f__Sphingomonadaceae--1:capture_genus_counter=g__Methylobacterium--1||g__Sphingomonas_N--1:capture_order_counter=o__Rhizobiales--1||o__Sphingomonadales--1:capture_phylum_counter=p__Proteobacteria--2:capture_species_counter=s__Methylobacterium platani--1||s__Sphingomonas_N oligoaromativorans--1:evalue_avg=3.570000000000139e-80:evalue_max=7.14e-80:evalue_min=2.77e-93:evalue_std=5.048742417671754e-80:evalue_sum=7.140000000000278e-80:gapopen_avg=0.0:gapopen_max=0.0:gapopen_min=0.0:gapopen_std=0.0:gapopen_sum=0.0:gtdb_class_counter=c__Alphaproteobacteria--5:gtdb_domain_counter=d__Bacteria--5:gtdb_family_counter=f__Sphingomonadaceae--5:gtdb_genus_counter=g__Sphingomonas_N--5:gtdb_order_counter=o__Sphingomonadales--5:gtdb_phylum_counter=p__Proteobacteria--5:gtdb_species_counter=s__Sphingomonas_N chungangi--1||s__Sphingomonas_N oligoaromativorans--1||s__Sphingomonas_N sp000333335--1||s__Sphingomonas_N sp000383095--1||s__Sphingomonas_N sp903871605--1:heptad_counter=MCP-38H--7:lbd_counter=:lca_tree=g__Sphingomonas_N:length_avg=149.0:length_max=162.0:length_min=136.0:length_std=18.384776310850235:length_sum=298.0:mismatch_avg=0.5:mismatch_max=1.0:mismatch_min=0.0:mismatch_std=0.7071067811865476:mismatch_sum=1.0:name=N974951:qcovhsp_avg=100.0:qcovhsp_max=100.0:qcovhsp_min=100.0:qcovhsp_std=0.0:qcovhsp_sum=200.0:qend_avg=149.0:qend_max=162.0:qend_min=136.0:qend_std=18.384776310850235:qend_sum=298.0:qstart_avg=1.0:qstart_max=1.0:qstart_min=1.0:qstart_std=0.0:qstart_sum=2.0:ref_name_counter=RS_GCF_011762195.1_protein.faa_NZ_JAASQK010000001.1_113@PF00015_full_PFAM.246.410--2:scovhsp_avg=90.85:scovhsp_max=98.8:scovhsp_min=82.9:scovhsp_std=11.2429978208661:scovhsp_sum=181.7:send_avg=160.0:send_max=164.0:send_min=156.0:send_std=5.656854249492381:send_sum=320.0:sstart_avg=12.0:sstart_max=21.0:sstart_min=3.0:sstart_std=12.727922061357855:sstart_sum=24.0])0.613:0.00280443[&&NHX:Sample_counter=rhizpot1--1||rhiztom3--1:Type_counter=GTDB--6||capture--2:besthit_avg=99.7:besthit_max=100.0:besthit_min=99.4:besthit_std=0.42426406871192446:besthit_sum=199.4:bitscore_avg=251.5:bitscore_max=269.0:bitscore_min=234.0:bitscore_std=24.748737341529164:bitscore_sum=503.0:capture_class_counter=c__Alphaproteobacteria--2:capture_domain_counter=d__Bacteria--2:capture_family_counter=f__Beijerinckiaceae--1||f__Sphingomonadaceae--1:capture_genus_counter=g__Methylobacterium--1||g__Sphingomonas_N--1:capture_order_counter=o__Rhizobiales--1||o__Sphingomonadales--1:capture_phylum_counter=p__Proteobacteria--2:capture_species_counter=s__Methylobacterium platani--1||s__Sphingomonas_N oligoaromativorans--1:evalue_avg=3.570000000000139e-80:evalue_max=7.14e-80:evalue_min=2.77e-93:evalue_std=5.048742417671754e-80:evalue_sum=7.140000000000278e-80:gapopen_avg=0.0:gapopen_max=0.0:gapopen_min=0.0:gapopen_std=0.0:gapopen_sum=0.0:gtdb_class_counter=c__Alphaproteobacteria--6:gtdb_domain_counter=d__Bacteria--6:gtdb_family_counter=f__Sphingomonadaceae--6:gtdb_genus_counter=g__Sphingomonas_N--6:gtdb_order_counter=o__Sphingomonadales--6:gtdb_phylum_counter=p__Proteobacteria--6:gtdb_species_counter=s__Sphingomonas_N chungangi--1||s__Sphingomonas_N oligoaromativorans--1||s__Sphingomonas_N sp000333335--1||s__Sphingomonas_N sp000383095--1||s__Sphingomonas_N sp019239915--1||s__Sphingomonas_N sp903871605--1:heptad_counter=MCP-38H--8:lbd_counter=:lca_tree=g__Sphingomonas_N:length_avg=149.0:length_max=162.0:length_min=136.0:length_std=18.384776310850235:length_sum=298.0:mismatch_avg=0.5:mismatch_max=1.0:mismatch_min=0.0:mismatch_std=0.7071067811865476:mismatch_sum=1.0:name=N974952:qcovhsp_avg=100.0:qcovhsp_max=100.0:qcovhsp_min=100.0:qcovhsp_std=0.0:qcovhsp_sum=200.0:qend_avg=149.0:qend_max=162.0:qend_min=136.0:qend_std=18.384776310850235:qend_sum=298.0:qstart_avg=1.0:qstart_max=1.0:qstart_min=1.0:qstart_std=0.0:qstart_sum=2.0:ref_name_counter=RS_GCF_011762195.1_protein.faa_NZ_JAASQK010000001.1_113@PF00015_full_PFAM.246.410--2:scovhsp_avg=90.85:scovhsp_max=98.8:scovhsp_min=82.9:scovhsp_std=11.2429978208661:scovhsp_sum=181.7:send_avg=160.0:send_max=164.0:send_min=156.0:send_std=5.656854249492381:send_sum=320.0:sstart_avg=12.0:sstart_max=21.0:sstart_min=3.0:sstart_std=12.727922061357855:sstart_sum=24.0],((RS_GCF_018863195.1_protein.faa_NZ_JAHKRT010000008.1_173@PF00015_full_PFAM.218.426:0.037718[&&NHX:Type=GTDB:gtdb_class=c__Alphaproteobacteria:gtdb_domain=d__Bacteria:gtdb_family=f__Sphingomonadaceae:gtdb_genus=g__XMGL2:gtdb_order=o__Sphingomonadales:gtdb_phylum=p__Proteobacteria:gtdb_species=s__XMGL2 sp018863195:heptad=MCP-38H:species=d__Bacteria_p__Proteobacteria_c__Alphaproteobacteria_o__Sphingomonadales_f__Sphingomonadaceae_g__XMGL2_s__XMGL2 sp018863195],((966aa9cc-c403-470f-ba46-3b06551f32be_4@MCPsignal.230.300:0.409092[&&NHX:Sample=rhizpot1:Type=capture:capture_class=c__Gammaproteobacteria:capture_domain=d__Bacteria:capture_family=f__Rhodocyclaceae:capture_genus=g__Azonexus:capture_order=o__Burkholderiales:capture_phylum=p__Proteobacteria:capture_species=s__Azonexus sp003583745:heptad=MCP-38H],ea018caf-e084-42e6-a060-a567274e4c52_4@MCPsignal.43.109:0.093368[&&NHX:Sample=rhizpot1:Type=capture:capture_class=c__Alphaproteobacteria:capture_domain=d__Bacteria:capture_family=f__Sphingomonadaceae:capture_genus=g__Novosphingobium:capture_order=o__Sphingomonadales:capture_phylum=p__Proteobacteria:capture_species=s__Novosphingobium mathurense:heptad=MCP-28H])0.807:0.0535244[&&NHX:Sample_counter=rhizpot1--2:Type_counter=capture--2:capture_class_counter=c__Alphaproteobacteria--1||c__Gammaproteobacteria--1:capture_domain_counter=d__Bacteria--2:capture_family_counter=f__Rhodocyclaceae--1||f__Sphingomonadaceae--1:capture_genus_counter=g__Azonexus--1||g__Novosphingobium--1:capture_order_counter=o__Burkholderiales--1||o__Sphingomonadales--1:capture_phylum_counter=p__Proteobacteria--2:capture_species_counter=s__Azonexus sp003583745--1||s__Novosphingobium mathurense--1:gtdb_class_counter=:gtdb_domain_counter=:gtdb_family_counter=:gtdb_genus_counter=:gtdb_order_counter=:gtdb_phylum_counter=:gtdb_species_counter=:heptad_counter=MCP-28H--1||MCP-38H--1:lbd_counter=:name=N974956:ref_name_counter=],888f8f73-31e1-4ef5-b047-7bbe41465425_4@MCPsignal.185.245:0.0642793[&&NHX:Sample=rhizpot1:Type=capture:capture_class=c__Gammaproteobacteria:capture_domain=d__Bacteria:capture_family=f__Pseudomonadaceae:capture_genus=g__Pseudomonas_A:capture_order=o__Pseudomonadales:capture_phylum=p__Proteobacteria:capture_species=s__Pseudomonas_A sp004010935:heptad=MCP-38H])0.894:0.0719102[&&NHX:Sample_counter=rhizpot1--3:Type_counter=capture--3:capture_class_counter=c__Alphaproteobacteria--1||c__Gammaproteobacteria--2:capture_domain_counter=d__Bacteria--3:capture_family_counter=f__Pseudomonadaceae--1||f__Rhodocyclaceae--1||f__Sphingomonadaceae--1:capture_genus_counter=g__Azonexus--1||g__Novosphingobium--1||g__Pseudomonas_A--1:capture_order_counter=o__Burkholderiales--1||o__Pseudomonadales--1||o__Sphingomonadales--1:capture_phylum_counter=p__Proteobacteria--3:capture_species_counter=s__Azonexus sp003583745--1||s__Novosphingobium mathurense--1||s__Pseudomonas_A sp004010935--1:gtdb_class_counter=:gtdb_domain_counter=:gtdb_family_counter=:gtdb_genus_counter=:gtdb_order_counter=:gtdb_phylum_counter=:gtdb_species_counter=:heptad_counter=MCP-28H--1||MCP-38H--2:lbd_counter=:name=N974958:ref_name_counter=])0:5e-09[&&NHX:Sample_counter=rhizpot1--3:Type_counter=GTDB--1||capture--3:capture_class_counter=c__Alphaproteobacteria--1||c__Gammaproteobacteria--2:capture_domain_counter=d__Bacteria--3:capture_family_counter=f__Pseudomonadaceae--1||f__Rhodocyclaceae--1||f__Sphingomonadaceae--1:capture_genus_counter=g__Azonexus--1||g__Novosphingobium--1||g__Pseudomonas_A--1:capture_order_counter=o__Burkholderiales--1||o__Pseudomonadales--1||o__Sphingomonadales--1:capture_phylum_counter=p__Proteobacteria--3:capture_species_counter=s__Azonexus sp003583745--1||s__Novosphingobium mathurense--1||s__Pseudomonas_A sp004010935--1:gtdb_class_counter=c__Alphaproteobacteria--1:gtdb_domain_counter=d__Bacteria--1:gtdb_family_counter=f__Sphingomonadaceae--1:gtdb_genus_counter=g__XMGL2--1:gtdb_order_counter=o__Sphingomonadales--1:gtdb_phylum_counter=p__Proteobacteria--1:gtdb_species_counter=s__XMGL2 sp018863195--1:heptad_counter=MCP-28H--1||MCP-38H--3:lbd_counter=:lca_tree=s__XMGL2 sp018863195:name=N974959:ref_name_counter=],ad6cf2f8-ae49-4dda-9900-e7125d555fd9_4@MCPsignal.405.568:0.030045[&&NHX:Sample=rhizpot3:Type=capture:besthit=88.3:bitscore=245.0:capture_class=c__Desulfobulbia:capture_domain=d__Bacteria:capture_family=f__Desulfocapsaceae:capture_genus=g__UBA2270:capture_order=o__Desulfobulbales:capture_phylum=p__Desulfobacterota:capture_species=s__UBA2270 sp903891045:evalue=5.68e-84:gapopen=0.0:heptad=MCP-38H:length=163.0:mismatch=19.0:qcovhsp=100.0:qend=163.0:qstart=1.0:ref_name=RS_GCF_011762195.1_protein.faa_NZ_JAASQK010000001.1_113@PF00015_full_PFAM.246.410:scovhsp=99.4:send=164.0:sstart=2.0])0.99:0.0514163[&&NHX:Sample_counter=rhizpot1--3||rhizpot3--1:Type_counter=GTDB--1||capture--4:besthit_avg=88.3:besthit_max=88.3:besthit_min=88.3:besthit_std=0:besthit_sum=88.3:bitscore_avg=245.0:bitscore_max=245.0:bitscore_min=245.0:bitscore_std=0:bitscore_sum=245.0:capture_class_counter=c__Alphaproteobacteria--1||c__Desulfobulbia--1||c__Gammaproteobacteria--2:capture_domain_counter=d__Bacteria--4:capture_family_counter=f__Desulfocapsaceae--1||f__Pseudomonadaceae--1||f__Rhodocyclaceae--1||f__Sphingomonadaceae--1:capture_genus_counter=g__Azonexus--1||g__Novosphingobium--1||g__Pseudomonas_A--1||g__UBA2270--1:capture_order_counter=o__Burkholderiales--1||o__Desulfobulbales--1||o__Pseudomonadales--1||o__Sphingomonadales--1:capture_phylum_counter=p__Desulfobacterota--1||p__Proteobacteria--3:capture_species_counter=s__Azonexus sp003583745--1||s__Novosphingobium mathurense--1||s__Pseudomonas_A sp004010935--1||s__UBA2270 sp903891045--1:evalue_avg=5.68e-84:evalue_max=5.68e-84:evalue_min=5.68e-84:evalue_std=0:evalue_sum=5.68e-84:gapopen_avg=0.0:gapopen_max=0.0:gapopen_min=0.0:gapopen_std=0:gapopen_sum=0.0:gtdb_class_counter=c__Alphaproteobacteria--1:gtdb_domain_counter=d__Bacteria--1:gtdb_family_counter=f__Sphingomonadaceae--1:gtdb_genus_counter=g__XMGL2--1:gtdb_order_counter=o__Sphingomonadales--1:gtdb_phylum_counter=p__Proteobacteria--1:gtdb_species_counter=s__XMGL2 sp018863195--1:heptad_counter=MCP-28H--1||MCP-38H--4:lbd_counter=:lca_tree=s__XMGL2 sp018863195:length_avg=163.0:length_max=163.0:length_min=163.0:length_std=0:length_sum=163.0:mismatch_avg=19.0:mismatch_max=19.0:mismatch_min=19.0:mismatch_std=0:mismatch_sum=19.0:name=N974961:qcovhsp_avg=100.0:qcovhsp_max=100.0:qcovhsp_min=100.0:qcovhsp_std=0:qcovhsp_sum=100.0:qend_avg=163.0:qend_max=163.0:qend_min=163.0:qend_std=0:qend_sum=163.0:qstart_avg=1.0:qstart_max=1.0:qstart_min=1.0:qstart_std=0:qstart_sum=1.0:ref_name_counter=RS_GCF_011762195.1_protein.faa_NZ_JAASQK010000001.1_113@PF00015_full_PFAM.246.410--1:scovhsp_avg=99.4:scovhsp_max=99.4:scovhsp_min=99.4:scovhsp_std=0:scovhsp_sum=99.4:send_avg=164.0:send_max=164.0:send_min=164.0:send_std=0:send_sum=164.0:sstart_avg=2.0:sstart_max=2.0:sstart_min=2.0:sstart_std=0:sstart_sum=2.0])0.782:0.0155654[&&NHX:Sample_counter=rhizpot1--4||rhizpot3--1||rhiztom3--1:Type_counter=GTDB--7||capture--6:besthit_avg=95.89999999999999:besthit_max=100.0:besthit_min=88.3:besthit_std=6.588626564011656:besthit_sum=287.7:bitscore_avg=249.33333333333334:bitscore_max=269.0:bitscore_min=234.0:bitscore_std=17.897858344878397:bitscore_sum=748.0:capture_class_counter=c__Alphaproteobacteria--3||c__Desulfobulbia--1||c__Gammaproteobacteria--2:capture_domain_counter=d__Bacteria--6:capture_family_counter=f__Beijerinckiaceae--1||f__Desulfocapsaceae--1||f__Pseudomonadaceae--1||f__Rhodocyclaceae--1||f__Sphingomonadaceae--2:capture_genus_counter=g__Azonexus--1||g__Methylobacterium--1||g__Novosphingobium--1||g__Pseudomonas_A--1||g__Sphingomonas_N--1||g__UBA2270--1:capture_order_counter=o__Burkholderiales--1||o__Desulfobulbales--1||o__Pseudomonadales--1||o__Rhizobiales--1||o__Sphingomonadales--2:capture_phylum_counter=p__Desulfobacterota--1||p__Proteobacteria--5:capture_species_counter=s__Azonexus sp003583745--1||s__Methylobacterium platani--1||s__Novosphingobium mathurense--1||s__Pseudomonas_A sp004010935--1||s__Sphingomonas_N oligoaromativorans--1||s__UBA2270 sp903891045--1:evalue_avg=2.3801893333334258e-80:evalue_max=7.14e-80:evalue_min=2.77e-93:evalue_std=4.122116964320721e-80:evalue_sum=7.140568000000278e-80:gapopen_avg=0.0:gapopen_max=0.0:gapopen_min=0.0:gapopen_std=0.0:gapopen_sum=0.0:gtdb_class_counter=c__Alphaproteobacteria--7:gtdb_domain_counter=d__Bacteria--7:gtdb_family_counter=f__Sphingomonadaceae--7:gtdb_genus_counter=g__Sphingomonas_N--6||g__XMGL2--1:gtdb_order_counter=o__Sphingomonadales--7:gtdb_phylum_counter=p__Proteobacteria--7:gtdb_species_counter=s__Sphingomonas_N chungangi--1||s__Sphingomonas_N oligoaromativorans--1||s__Sphingomonas_N sp000333335--1||s__Sphingomonas_N sp000383095--1||s__Sphingomonas_N sp019239915--1||s__Sphingomonas_N sp903871605--1||s__XMGL2 sp018863195--1:heptad_counter=MCP-28H--1||MCP-38H--12:lbd_counter=:lca_tree=f__Sphingomonadaceae:length_avg=153.66666666666666:length_max=163.0:length_min=136.0:length_std=15.30795000427338:length_sum=461.0:mismatch_avg=6.666666666666667:mismatch_max=19.0:mismatch_min=0.0:mismatch_std=10.692676621563626:mismatch_sum=20.0:name=N974962:qcovhsp_avg=100.0:qcovhsp_max=100.0:qcovhsp_min=100.0:qcovhsp_std=0.0:qcovhsp_sum=300.0:qend_avg=153.66666666666666:qend_max=163.0:qend_min=136.0:qend_std=15.30795000427338:qend_sum=461.0:qstart_avg=1.0:qstart_max=1.0:qstart_min=1.0:qstart_std=0.0:qstart_sum=3.0:ref_name_counter=RS_GCF_011762195.1_protein.faa_NZ_JAASQK010000001.1_113@PF00015_full_PFAM.246.410--3:scovhsp_avg=93.7:scovhsp_max=99.4:scovhsp_min=82.9:scovhsp_std=9.35788437628933:scovhsp_sum=281.1:send_avg=161.33333333333334:send_max=164.0:send_min=156.0:send_std=4.618802153517007:send_sum=484.0:sstart_avg=8.666666666666666:sstart_max=21.0:sstart_min=2.0:sstart_std=10.692676621563626:sstart_sum=26.0],RS_GCF_001956315.1_protein.faa_NZ_KV887141.1_66@PF00015_full_PFAM.229.425:0.0733838[&&NHX:Type=GTDB:gtdb_class=c__Alphaproteobacteria:gtdb_domain=d__Bacteria:gtdb_family=f__Sphingomonadaceae:gtdb_genus=g__Sphingomonas_G:gtdb_order=o__Sphingomonadales:gtdb_phylum=p__Proteobacteria:gtdb_species=s__Sphingomonas_G montana:heptad=MCP-38H:species=d__Bacteria_p__Proteobacteria_c__Alphaproteobacteria_o__Sphingomonadales_f__Sphingomonadaceae_g__Sphingomonas_G_s__Sphingomonas_G montana])0.025:0.0103991[&&NHX:Sample_counter=rhizpot1--4||rhizpot3--1||rhiztom3--1:Type_counter=GTDB--8||capture--6:besthit_avg=95.89999999999999:besthit_max=100.0:besthit_min=88.3:besthit_std=6.588626564011656:besthit_sum=287.7:bitscore_avg=249.33333333333334:bitscore_max=269.0:bitscore_min=234.0:bitscore_std=17.897858344878397:bitscore_sum=748.0:capture_class_counter=c__Alphaproteobacteria--3||c__Desulfobulbia--1||c__Gammaproteobacteria--2:capture_domain_counter=d__Bacteria--6:capture_family_counter=f__Beijerinckiaceae--1||f__Desulfocapsaceae--1||f__Pseudomonadaceae--1||f__Rhodocyclaceae--1||f__Sphingomonadaceae--2:capture_genus_counter=g__Azonexus--1||g__Methylobacterium--1||g__Novosphingobium--1||g__Pseudomonas_A--1||g__Sphingomonas_N--1||g__UBA2270--1:capture_order_counter=o__Burkholderiales--1||o__Desulfobulbales--1||o__Pseudomonadales--1||o__Rhizobiales--1||o__Sphingomonadales--2:capture_phylum_counter=p__Desulfobacterota--1||p__Proteobacteria--5:capture_species_counter=s__Azonexus sp003583745--1||s__Methylobacterium platani--1||s__Novosphingobium mathurense--1||s__Pseudomonas_A sp004010935--1||s__Sphingomonas_N oligoaromativorans--1||s__UBA2270 sp903891045--1:evalue_avg=2.3801893333334258e-80:evalue_max=7.14e-80:evalue_min=2.77e-93:evalue_std=4.122116964320721e-80:evalue_sum=7.140568000000278e-80:gapopen_avg=0.0:gapopen_max=0.0:gapopen_min=0.0:gapopen_std=0.0:gapopen_sum=0.0:gtdb_class_counter=c__Alphaproteobacteria--8:gtdb_domain_counter=d__Bacteria--8:gtdb_family_counter=f__Sphingomonadaceae--8:gtdb_genus_counter=g__Sphingomonas_G--1||g__Sphingomonas_N--6||g__XMGL2--1:gtdb_order_counter=o__Sphingomonadales--8:gtdb_phylum_counter=p__Proteobacteria--8:gtdb_species_counter=s__Sphingomonas_G montana--1||s__Sphingomonas_N chungangi--1||s__Sphingomonas_N oligoaromativorans--1||s__Sphingomonas_N sp000333335--1||s__Sphingomonas_N sp000383095--1||s__Sphingomonas_N sp019239915--1||s__Sphingomonas_N sp903871605--1||s__XMGL2 sp018863195--1:heptad_counter=MCP-28H--1||MCP-38H--13:lbd_counter=:lca_tree=f__Sphingomonadaceae:length_avg=153.66666666666666:length_max=163.0:length_min=136.0:length_std=15.30795000427338:length_sum=461.0:mismatch_avg=6.666666666666667:mismatch_max=19.0:mismatch_min=0.0:mismatch_std=10.692676621563626:mismatch_sum=20.0:name=N974964:qcovhsp_avg=100.0:qcovhsp_max=100.0:qcovhsp_min=100.0:qcovhsp_std=0.0:qcovhsp_sum=300.0:qend_avg=153.66666666666666:qend_max=163.0:qend_min=136.0:qend_std=15.30795000427338:qend_sum=461.0:qstart_avg=1.0:qstart_max=1.0:qstart_min=1.0:qstart_std=0.0:qstart_sum=3.0:ref_name_counter=RS_GCF_011762195.1_protein.faa_NZ_JAASQK010000001.1_113@PF00015_full_PFAM.246.410--3:scovhsp_avg=93.7:scovhsp_max=99.4:scovhsp_min=82.9:scovhsp_std=9.35788437628933:scovhsp_sum=281.1:send_avg=161.33333333333334:send_max=164.0:send_min=156.0:send_std=4.618802153517007:send_sum=484.0:sstart_avg=8.666666666666666:sstart_max=21.0:sstart_min=2.0:sstart_std=10.692676621563626:sstart_sum=26.0],(74c0ab9c-7e31-4995-aa24-420d78a9433c_6@MCPsignal.205.235:0.0600285[&&NHX:Sample=rhizpot3:Type=capture:capture_class=c__Gammaproteobacteria:capture_domain=d__Bacteria:capture_family=f__Steroidobacteraceae:capture_genus=g__JAAYXG01:capture_order=o__Steroidobacterales:capture_phylum=p__Proteobacteria:capture_species=s__JAAYXG01 sp012516015:heptad=MCP-38H],4af7ff17-f33f-42b2-9994-8265c9ab5fe9_4@MCPsignal.21.73:5e-09[&&NHX:Sample=rhizpot3:Type=capture:capture_class=c__Bacilli:capture_domain=d__Bacteria:capture_family=f__Salisediminibacteriaceae:capture_genus=g__Alkalicoccus:capture_order=o__Bacillales_H:capture_phylum=p__Firmicutes:capture_species=s__Alkalicoccus chagannorensis:heptad=MCP-38H])0:5e-09[&&NHX:Sample_counter=rhizpot3--2:Type_counter=capture--2:capture_class_counter=c__Bacilli--1||c__Gammaproteobacteria--1:capture_domain_counter=d__Bacteria--2:capture_family_counter=f__Salisediminibacteriaceae--1||f__Steroidobacteraceae--1:capture_genus_counter=g__Alkalicoccus--1||g__JAAYXG01--1:capture_order_counter=o__Bacillales_H--1||o__Steroidobacterales--1:capture_phylum_counter=p__Firmicutes--1||p__Proteobacteria--1:capture_species_counter=s__Alkalicoccus chagannorensis--1||s__JAAYXG01 sp012516015--1:gtdb_class_counter=:gtdb_domain_counter=:gtdb_family_counter=:gtdb_genus_counter=:gtdb_order_counter=:gtdb_phylum_counter=:gtdb_species_counter=:heptad_counter=MCP-38H--2:lbd_counter=:name=N974967:ref_name_counter=])0:2.5e-08[&&NHX:Sample_counter=rhizpot1--4||rhizpot3--3||rhiztom3--1:Type_counter=GTDB--8||capture--8:besthit_avg=95.89999999999999:besthit_max=100.0:besthit_min=88.3:besthit_std=6.588626564011656:besthit_sum=287.7:bitscore_avg=249.33333333333334:bitscore_max=269.0:bitscore_min=234.0:bitscore_std=17.897858344878397:bitscore_sum=748.0:capture_class_counter=c__Alphaproteobacteria--3||c__Bacilli--1||c__Desulfobulbia--1||c__Gammaproteobacteria--3:capture_domain_counter=d__Bacteria--8:capture_family_counter=f__Beijerinckiaceae--1||f__Desulfocapsaceae--1||f__Pseudomonadaceae--1||f__Rhodocyclaceae--1||f__Salisediminibacteriaceae--1||f__Sphingomonadaceae--2||f__Steroidobacteraceae--1:capture_genus_counter=g__Alkalicoccus--1||g__Azonexus--1||g__JAAYXG01--1||g__Methylobacterium--1||g__Novosphingobium--1||g__Pseudomonas_A--1||g__Sphingomonas_N--1||g__UBA2270--1:capture_order_counter=o__Bacillales_H--1||o__Burkholderiales--1||o__Desulfobulbales--1||o__Pseudomonadales--1||o__Rhizobiales--1||o__Sphingomonadales--2||o__Steroidobacterales--1:capture_phylum_counter=p__Desulfobacterota--1||p__Firmicutes--1||p__Proteobacteria--6:capture_species_counter=s__Alkalicoccus chagannorensis--1||s__Azonexus sp003583745--1||s__JAAYXG01 sp012516015--1||s__Methylobacterium platani--1||s__Novosphingobium mathurense--1||s__Pseudomonas_A sp004010935--1||s__Sphingomonas_N oligoaromativorans--1||s__UBA2270 sp903891045--1:evalue_avg=2.3801893333334258e-80:evalue_max=7.14e-80:evalue_min=2.77e-93:evalue_std=4.122116964320721e-80:evalue_sum=7.140568000000278e-80:gapopen_avg=0.0:gapopen_max=0.0:gapopen_min=0.0:gapopen_std=0.0:gapopen_sum=0.0:gtdb_class_counter=c__Alphaproteobacteria--8:gtdb_domain_counter=d__Bacteria--8:gtdb_family_counter=f__Sphingomonadaceae--8:gtdb_genus_counter=g__Sphingomonas_G--1||g__Sphingomonas_N--6||g__XMGL2--1:gtdb_order_counter=o__Sphingomonadales--8:gtdb_phylum_counter=p__Proteobacteria--8:gtdb_species_counter=s__Sphingomonas_G montana--1||s__Sphingomonas_N chungangi--1||s__Sphingomonas_N oligoaromativorans--1||s__Sphingomonas_N sp000333335--1||s__Sphingomonas_N sp000383095--1||s__Sphingomonas_N sp019239915--1||s__Sphingomonas_N sp903871605--1||s__XMGL2 sp018863195--1:heptad_counter=MCP-28H--1||MCP-38H--15:lbd_counter=:lca_tree=f__Sphingomonadaceae:length_avg=153.66666666666666:length_max=163.0:length_min=136.0:length_std=15.30795000427338:length_sum=461.0:mismatch_avg=6.666666666666667:mismatch_max=19.0:mismatch_min=0.0:mismatch_std=10.692676621563626:mismatch_sum=20.0:name=N974968:qcovhsp_avg=100.0:qcovhsp_max=100.0:qcovhsp_min=100.0:qcovhsp_std=0.0:qcovhsp_sum=300.0:qend_avg=153.66666666666666:qend_max=163.0:qend_min=136.0:qend_std=15.30795000427338:qend_sum=461.0:qstart_avg=1.0:qstart_max=1.0:qstart_min=1.0:qstart_std=0.0:qstart_sum=3.0:ref_name_counter=RS_GCF_011762195.1_protein.faa_NZ_JAASQK010000001.1_113@PF00015_full_PFAM.246.410--3:scovhsp_avg=93.7:scovhsp_max=99.4:scovhsp_min=82.9:scovhsp_std=9.35788437628933:scovhsp_sum=281.1:send_avg=161.33333333333334:send_max=164.0:send_min=156.0:send_std=4.618802153517007:send_sum=484.0:sstart_avg=8.666666666666666:sstart_max=21.0:sstart_min=2.0:sstart_std=10.692676621563626:sstart_sum=26.0],((((GB_GCA_003243195.1_protein.faa_QFQI01000021.1_25@PF00015_full_PFAM.1.118:0.182465[&&NHX:Type=GTDB:gtdb_class=c__Alphaproteobacteria:gtdb_domain=d__Bacteria:gtdb_family=f__Sphingomonadaceae:gtdb_genus=g__Sphingomonas:gtdb_order=o__Sphingomonadales:gtdb_phylum=p__Proteobacteria:gtdb_species=s__Sphingomonas taxi_B:heptad=MCP-38H:species=d__Bacteria_p__Proteobacteria_c__Alphaproteobacteria_o__Sphingomonadales_f__Sphingomonadaceae_g__Sphingomonas_s__Sphingomonas taxi_B],134ea637-9e3e-4807-99cd-8be6963f2304_4@MCPsignal.20.93:5e-09[&&NHX:Sample=rhiztom3:Type=capture:capture_class=c__Alphaproteobacteria:capture_domain=d__Bacteria:capture_family=f__Rhodobacteraceae:capture_genus=g__Rubrimonas:capture_order=o__Rhodobacterales:capture_phylum=p__Proteobacteria:capture_species=s__Rubrimonas cliftonensis:heptad=MCP-38H])0.901:0.0626024[&&NHX:Sample_counter=rhiztom3--1:Type_counter=GTDB--1||capture--1:capture_class_counter=c__Alphaproteobacteria--1:capture_domain_counter=d__Bacteria--1:capture_family_counter=f__Rhodobacteraceae--1:capture_genus_counter=g__Rubrimonas--1:capture_order_counter=o__Rhodobacterales--1:capture_phylum_counter=p__Proteobacteria--1:capture_species_counter=s__Rubrimonas cliftonensis--1:gtdb_class_counter=c__Alphaproteobacteria--1:gtdb_domain_counter=d__Bacteria--1:gtdb_family_counter=f__Sphingomonadaceae--1:gtdb_genus_counter=g__Sphingomonas--1:gtdb_order_counter=o__Sphingomonadales--1:gtdb_phylum_counter=p__Proteobacteria--1:gtdb_species_counter=s__Sphingomonas taxi_B--1:heptad_counter=MCP-38H--2:lbd_counter=:lca_tree=s__Sphingomonas taxi_B:name=N974971:ref_name_counter=],eadd49db-734a-4193-9e7a-321009bd3043_1@MCPsignal.981.1026:0.0550813[&&NHX:Sample=rhiztom3:Type=capture:capture_class=c__Alphaproteobacteria:capture_domain=d__Bacteria:capture_family=f__Magnetovibrionaceae:capture_genus=g__Magnetovibrio:capture_order=o__Rhodospirillales:capture_phylum=p__Proteobacteria:capture_species=s__Magnetovibrio sp016763895:heptad=MCP-38H])0:1.8e-08[&&NHX:Sample_counter=rhiztom3--2:Type_counter=GTDB--1||capture--2:capture_class_counter=c__Alphaproteobacteria--2:capture_domain_counter=d__Bacteria--2:capture_family_counter=f__Magnetovibrionaceae--1||f__Rhodobacteraceae--1:capture_genus_counter=g__Magnetovibrio--1||g__Rubrimonas--1:capture_order_counter=o__Rhodobacterales--1||o__Rhodospirillales--1:capture_phylum_counter=p__Proteobacteria--2:capture_species_counter=s__Magnetovibrio sp016763895--1||s__Rubrimonas cliftonensis--1:gtdb_class_counter=c__Alphaproteobacteria--1:gtdb_domain_counter=d__Bacteria--1:gtdb_family_counter=f__Sphingomonadaceae--1:gtdb_genus_counter=g__Sphingomonas--1:gtdb_order_counter=o__Sphingomonadales--1:gtdb_phylum_counter=p__Proteobacteria--1:gtdb_species_counter=s__Sphingomonas taxi_B--1:heptad_counter=MCP-38H--3:lbd_counter=:lca_tree=s__Sphingomonas taxi_B:name=N974973:ref_name_counter=],(((((fc886198-6757-440e-b687-a7ab6cdb3064_6@MCPsignal.287.348:5e-09[&&NHX:Sample=rhiztom2:Type=capture:capture_class=c__Alphaproteobacteria:capture_domain=d__Bacteria:capture_family=f__Sphingomonadaceae:capture_genus=g__Sphingomonas_N:capture_order=o__Sphingomonadales:capture_phylum=p__Proteobacteria:capture_species=s__Sphingomonas_N chungangi:heptad=MCP-24H],87716635-47d2-427d-bf01-0c6b67c94759_4@MCPsignal.133.195:5e-09[&&NHX:Sample=rhiztom2:Type=capture:capture_class=c__Alphaproteobacteria:capture_domain=d__Bacteria:capture_family=f__Sphingomonadaceae:capture_genus=g__Sphingomonas:capture_order=o__Sphingomonadales:capture_phylum=p__Proteobacteria:capture_species=s__Sphingomonas hankookensis:heptad=MCP-24H])0:5e-09[&&NHX:Sample_counter=rhiztom2--2:Type_counter=capture--2:capture_class_counter=c__Alphaproteobacteria--2:capture_domain_counter=d__Bacteria--2:capture_family_counter=f__Sphingomonadaceae--2:capture_genus_counter=g__Sphingomonas--1||g__Sphingomonas_N--1:capture_order_counter=o__Sphingomonadales--2:capture_phylum_counter=p__Proteobacteria--2:capture_species_counter=s__Sphingomonas hankookensis--1||s__Sphingomonas_N chungangi--1:gtdb_class_counter=:gtdb_domain_counter=:gtdb_family_counter=:gtdb_genus_counter=:gtdb_order_counter=:gtdb_phylum_counter=:gtdb_species_counter=:heptad_counter=MCP-24H--2:lbd_counter=:name=N974976:ref_name_counter=],(1c4e5a23-5d23-4ef1-9f0c-649272c9208a_2@MCPsignal.145.256:0.0243548[&&NHX:Sample=rhiztom2:Type=capture:capture_class=c__Alphaproteobacteria:capture_domain=d__Bacteria:capture_family=f__Sphingomonadaceae:capture_genus=g__Sphingomonas:capture_order=o__Sphingomonadales:capture_phylum=p__Proteobacteria:capture_species=s__Sphingomonas sp001421805:heptad=MCP-38H],(becf2d08-5304-4557-bffc-a6de33b34f8e_5@MCPsignal.147.225:5e-09[&&NHX:Sample=rhiztom2:Type=capture:capture_class=c__Actinomycetia:capture_domain=d__Bacteria:capture_family=f__Cellulomonadaceae:capture_genus=g__Cellulomonas:capture_order=o__Actinomycetales:capture_phylum=p__Actinobacteriota:capture_species=s__Cellulomonas cellasea:heptad=MCP-38H],((1a3f2b09-6fc7-4ce5-bae0-31c776ff6539_4@MCPsignal.83.155:5e-09[&&NHX:Sample=rhiztom2:Type=capture:capture_class=c__Alphaproteobacteria:capture_domain=d__Bacteria:capture_family=f__Xanthobacteraceae:capture_genus=g__Bradyrhizobium:capture_order=o__Rhizobiales:capture_phylum=p__Proteobacteria:capture_species=s__Bradyrhizobium sp013240495:heptad=MCP-38H],(00a8d827-7ade-4cd4-af5a-6ef814a1240c_2@MCPsignal.167.236:5e-09[&&NHX:Sample=rhizpot3:Type=capture:capture_class=c__Alphaproteobacteria:capture_domain=d__Bacteria:capture_family=f__Xanthobacteraceae:capture_genus=g__Bradyrhizobium:capture_order=o__Rhizobiales:capture_phylum=p__Proteobacteria:capture_species=s__Bradyrhizobium sp000617845:heptad=MCP-24H],((f26cb683-4bc8-51aa-9004-c271fbb0f3f1_5@MCPsignal.81.183:1e-08[&&NHX:Sample=rhiztom2:Type=capture:capture_class=c__Alphaproteobacteria:capture_domain=d__Bacteria:capture_family=f__Sphingomonadaceae:capture_genus=g__Sphingomonas:capture_order=o__Sphingomonadales:capture_phylum=p__Proteobacteria:capture_species=s__Sphingomonas sp001421805:heptad=MCP-38H],7d6d9f36-31cd-4005-bac3-cd21e4089b4b_6@MCPsignal.199.278:0.036946[&&NHX:Sample=rhiztom3:Type=capture:capture_class=c__Alphaproteobacteria:capture_domain=d__Bacteria:capture_family=f__Sphingomonadaceae:capture_genus=g__Sphingomonas_N:capture_order=o__Sphingomonadales:capture_phylum=p__Proteobacteria:capture_species=s__Sphingomonas_N sp000333335:heptad=MCP-24H])0:1e-08[&&NHX:Sample_counter=rhiztom2--1||rhiztom3--1:Type_counter=capture--2:capture_class_counter=c__Alphaproteobacteria--2:capture_domain_counter=d__Bacteria--2:capture_family_counter=f__Sphingomonadaceae--2:capture_genus_counter=g__Sphingomonas--1||g__Sphingomonas_N--1:capture_order_counter=o__Sphingomonadales--2:capture_phylum_counter=p__Proteobacteria--2:capture_species_counter=s__Sphingomonas sp001421805--1||s__Sphingomonas_N sp000333335--1:gtdb_class_counter=:gtdb_domain_counter=:gtdb_family_counter=:gtdb_genus_counter=:gtdb_order_counter=:gtdb_phylum_counter=:gtdb_species_counter=:heptad_counter=MCP-24H--1||MCP-38H--1:lbd_counter=:name=N974983:ref_name_counter=],083a5c93-2ef4-512b-bc0d-ca9b3b26a8d5_1@MCPsignal.37.165:0.168332[&&NHX:Sample=rhiztom3:Type=capture:besthit=82.1:bitscore=170.0:capture_class=c__Alphaproteobacteria:capture_domain=d__Bacteria:capture_family=f__Xanthobacteraceae:capture_genus=g__Blastochloris:capture_order=o__Rhizobiales:capture_phylum=p__Proteobacteria:capture_species=s__Blastochloris sulfoviridis:evalue=9.97e-55:gapopen=3.0:heptad=MCP-38H:length=134.0:mismatch=11.0:qcovhsp=100.0:qend=128.0:qstart=1.0:ref_name=RS_GCF_011302055.1_protein.faa_NZ_CP049871.1_521@PF00015_full_PFAM.232.397:scovhsp=77.0:send=165.0:sstart=39.0])0.103:0.0349138[&&NHX:Sample_counter=rhiztom2--1||rhiztom3--2:Type_counter=capture--3:besthit_avg=82.1:besthit_max=82.1:besthit_min=82.1:besthit_std=0:besthit_sum=82.1:bitscore_avg=170.0:bitscore_max=170.0:bitscore_min=170.0:bitscore_std=0:bitscore_sum=170.0:capture_class_counter=c__Alphaproteobacteria--3:capture_domain_counter=d__Bacteria--3:capture_family_counter=f__Sphingomonadaceae--2||f__Xanthobacteraceae--1:capture_genus_counter=g__Blastochloris--1||g__Sphingomonas--1||g__Sphingomonas_N--1:capture_order_counter=o__Rhizobiales--1||o__Sphingomonadales--2:capture_phylum_counter=p__Proteobacteria--3:capture_species_counter=s__Blastochloris sulfoviridis--1||s__Sphingomonas sp001421805--1||s__Sphingomonas_N sp000333335--1:evalue_avg=9.97e-55:evalue_max=9.97e-55:evalue_min=9.97e-55:evalue_std=0:evalue_sum=9.97e-55:gapopen_avg=3.0:gapopen_max=3.0:gapopen_min=3.0:gapopen_std=0:gapopen_sum=3.0:gtdb_class_counter=:gtdb_domain_counter=:gtdb_family_counter=:gtdb_genus_counter=:gtdb_order_counter=:gtdb_phylum_counter=:gtdb_species_counter=:heptad_counter=MCP-24H--1||MCP-38H--2:lbd_counter=:length_avg=134.0:length_max=134.0:length_min=134.0:length_std=0:length_sum=134.0:mismatch_avg=11.0:mismatch_max=11.0:mismatch_min=11.0:mismatch_std=0:mismatch_sum=11.0:name=N974985:qcovhsp_avg=100.0:qcovhsp_max=100.0:qcovhsp_min=100.0:qcovhsp_std=0:qcovhsp_sum=100.0:qend_avg=128.0:qend_max=128.0:qend_min=128.0:qend_std=0:qend_sum=128.0:qstart_avg=1.0:qstart_max=1.0:qstart_min=1.0:qstart_std=0:qstart_sum=1.0:ref_name_counter=RS_GCF_011302055.1_protein.faa_NZ_CP049871.1_521@PF00015_full_PFAM.232.397--1:scovhsp_avg=77.0:scovhsp_max=77.0:scovhsp_min=77.0:scovhsp_std=0:scovhsp_sum=77.0:send_avg=165.0:send_max=165.0:send_min=165.0:send_std=0:send_sum=165.0:sstart_avg=39.0:sstart_max=39.0:sstart_min=39.0:sstart_std=0:sstart_sum=39.0])0:1.3e-08[&&NHX:Sample_counter=rhizpot3--1||rhiztom2--1||rhiztom3--2:Type_counter=capture--4:besthit_avg=82.1:besthit_max=82.1:besthit_min=82.1:besthit_std=0:besthit_sum=82.1:bitscore_avg=170.0:bitscore_max=170.0:bitscore_min=170.0:bitscore_std=0:bitscore_sum=170.0:capture_class_counter=c__Alphaproteobacteria--4:capture_domain_counter=d__Bacteria--4:capture_family_counter=f__Sphingomonadaceae--2||f__Xanthobacteraceae--2:capture_genus_counter=g__Blastochloris--1||g__Bradyrhizobium--1||g__Sphingomonas--1||g__Sphingomonas_N--1:capture_order_counter=o__Rhizobiales--2||o__Sphingomonadales--2:capture_phylum_counter=p__Proteobacteria--4:capture_species_counter=s__Blastochloris sulfoviridis--1||s__Bradyrhizobium sp000617845--1||s__Sphingomonas sp001421805--1||s__Sphingomonas_N sp000333335--1:evalue_avg=9.97e-55:evalue_max=9.97e-55:evalue_min=9.97e-55:evalue_std=0:evalue_sum=9.97e-55:gapopen_avg=3.0:gapopen_max=3.0:gapopen_min=3.0:gapopen_std=0:gapopen_sum=3.0:gtdb_class_counter=:gtdb_domain_counter=:gtdb_family_counter=:gtdb_genus_counter=:gtdb_order_counter=:gtdb_phylum_counter=:gtdb_species_counter=:heptad_counter=MCP-24H--2||MCP-38H--2:lbd_counter=:length_avg=134.0:length_max=134.0:length_min=134.0:length_std=0:length_sum=134.0:mismatch_avg=11.0:mismatch_max=11.0:mismatch_min=11.0:mismatch_std=0:mismatch_sum=11.0:name=N974986:qcovhsp_avg=100.0:qcovhsp_max=100.0:qcovhsp_min=100.0:qcovhsp_std=0:qcovhsp_sum=100.0:qend_avg=128.0:qend_max=128.0:qend_min=128.0:qend_std=0:qend_sum=128.0:qstart_avg=1.0:qstart_max=1.0:qstart_min=1.0:qstart_std=0:qstart_sum=1.0:ref_name_counter=RS_GCF_011302055.1_protein.faa_NZ_CP049871.1_521@PF00015_full_PFAM.232.397--1:scovhsp_avg=77.0:scovhsp_max=77.0:scovhsp_min=77.0:scovhsp_std=0:scovhsp_sum=77.0:send_avg=165.0:send_max=165.0:send_min=165.0:send_std=0:send_sum=165.0:sstart_avg=39.0:sstart_max=39.0:sstart_min=39.0:sstart_std=0:sstart_sum=39.0])0.18:1.3e-08[&&NHX:Sample_counter=rhizpot3--1||rhiztom2--2||rhiztom3--2:Type_counter=capture--5:besthit_avg=82.1:besthit_max=82.1:besthit_min=82.1:besthit_std=0:besthit_sum=82.1:bitscore_avg=170.0:bitscore_max=170.0:bitscore_min=170.0:bitscore_std=0:bitscore_sum=170.0:capture_class_counter=c__Alphaproteobacteria--5:capture_domain_counter=d__Bacteria--5:capture_family_counter=f__Sphingomonadaceae--2||f__Xanthobacteraceae--3:capture_genus_counter=g__Blastochloris--1||g__Bradyrhizobium--2||g__Sphingomonas--1||g__Sphingomonas_N--1:capture_order_counter=o__Rhizobiales--3||o__Sphingomonadales--2:capture_phylum_counter=p__Proteobacteria--5:capture_species_counter=s__Blastochloris sulfoviridis--1||s__Bradyrhizobium sp000617845--1||s__Bradyrhizobium sp013240495--1||s__Sphingomonas sp001421805--1||s__Sphingomonas_N sp000333335--1:evalue_avg=9.97e-55:evalue_max=9.97e-55:evalue_min=9.97e-55:evalue_std=0:evalue_sum=9.97e-55:gapopen_avg=3.0:gapopen_max=3.0:gapopen_min=3.0:gapopen_std=0:gapopen_sum=3.0:gtdb_class_counter=:gtdb_domain_counter=:gtdb_family_counter=:gtdb_genus_counter=:gtdb_order_counter=:gtdb_phylum_counter=:gtdb_species_counter=:heptad_counter=MCP-24H--2||MCP-38H--3:lbd_counter=:length_avg=134.0:length_max=134.0:length_min=134.0:length_std=0:length_sum=134.0:mismatch_avg=11.0:mismatch_max=11.0:mismatch_min=11.0:mismatch_std=0:mismatch_sum=11.0:name=N974987:qcovhsp_avg=100.0:qcovhsp_max=100.0:qcovhsp_min=100.0:qcovhsp_std=0:qcovhsp_sum=100.0:qend_avg=128.0:qend_max=128.0:qend_min=128.0:qend_std=0:qend_sum=128.0:qstart_avg=1.0:qstart_max=1.0:qstart_min=1.0:qstart_std=0:qstart_sum=1.0:ref_name_counter=RS_GCF_011302055.1_protein.faa_NZ_CP049871.1_521@PF00015_full_PFAM.232.397--1:scovhsp_avg=77.0:scovhsp_max=77.0:scovhsp_min=77.0:scovhsp_std=0:scovhsp_sum=77.0:send_avg=165.0:send_max=165.0:send_min=165.0:send_std=0:send_sum=165.0:sstart_avg=39.0:sstart_max=39.0:sstart_min=39.0:sstart_std=0:sstart_sum=39.0],ea755b9e-67ba-44ef-a1a8-74b4aaa23c07_3@MCPsignal.57.126:5e-09[&&NHX:Sample=rhiztom2:Type=capture:capture_class=c__Alphaproteobacteria:capture_domain=d__Bacteria:capture_family=f__UBA9219:capture_genus=g__CAIXLI01:capture_order=o__UBA9219:capture_phylum=p__Proteobacteria:capture_species=s__CAIXLI01 sp903920205:heptad=MCP-24H])0:1.3e-08[&&NHX:Sample_counter=rhizpot3--1||rhiztom2--3||rhiztom3--2:Type_counter=capture--6:besthit_avg=82.1:besthit_max=82.1:besthit_min=82.1:besthit_std=0:besthit_sum=82.1:bitscore_avg=170.0:bitscore_max=170.0:bitscore_min=170.0:bitscore_std=0:bitscore_sum=170.0:capture_class_counter=c__Alphaproteobacteria--6:capture_domain_counter=d__Bacteria--6:capture_family_counter=f__Sphingomonadaceae--2||f__UBA9219--1||f__Xanthobacteraceae--3:capture_genus_counter=g__Blastochloris--1||g__Bradyrhizobium--2||g__CAIXLI01--1||g__Sphingomonas--1||g__Sphingomonas_N--1:capture_order_counter=o__Rhizobiales--3||o__Sphingomonadales--2||o__UBA9219--1:capture_phylum_counter=p__Proteobacteria--6:capture_species_counter=s__Blastochloris sulfoviridis--1||s__Bradyrhizobium sp000617845--1||s__Bradyrhizobium sp013240495--1||s__CAIXLI01 sp903920205--1||s__Sphingomonas sp001421805--1||s__Sphingomonas_N sp000333335--1:evalue_avg=9.97e-55:evalue_max=9.97e-55:evalue_min=9.97e-55:evalue_std=0:evalue_sum=9.97e-55:gapopen_avg=3.0:gapopen_max=3.0:gapopen_min=3.0:gapopen_std=0:gapopen_sum=3.0:gtdb_class_counter=:gtdb_domain_counter=:gtdb_family_counter=:gtdb_genus_counter=:gtdb_order_counter=:gtdb_phylum_counter=:gtdb_species_counter=:heptad_counter=MCP-24H--3||MCP-38H--3:lbd_counter=:length_avg=134.0:length_max=134.0:length_min=134.0:length_std=0:length_sum=134.0:mismatch_avg=11.0:mismatch_max=11.0:mismatch_min=11.0:mismatch_std=0:mismatch_sum=11.0:name=N974989:qcovhsp_avg=100.0:qcovhsp_max=100.0:qcovhsp_min=100.0:qcovhsp_std=0:qcovhsp_sum=100.0:qend_avg=128.0:qend_max=128.0:qend_min=128.0:qend_std=0:qend_sum=128.0:qstart_avg=1.0:qstart_max=1.0:qstart_min=1.0:qstart_std=0:qstart_sum=1.0:ref_name_counter=RS_GCF_011302055.1_protein.faa_NZ_CP049871.1_521@PF00015_full_PFAM.232.397--1:scovhsp_avg=77.0:scovhsp_max=77.0:scovhsp_min=77.0:scovhsp_std=0:scovhsp_sum=77.0:send_avg=165.0:send_max=165.0:send_min=165.0:send_std=0:send_sum=165.0:sstart_avg=39.0:sstart_max=39.0:sstart_min=39.0:sstart_std=0:sstart_sum=39.0])0.328:1.4e-08[&&NHX:Sample_counter=rhizpot3--1||rhiztom2--4||rhiztom3--2:Type_counter=capture--7:besthit_avg=82.1:besthit_max=82.1:besthit_min=82.1:besthit_std=0:besthit_sum=82.1:bitscore_avg=170.0:bitscore_max=170.0:bitscore_min=170.0:bitscore_std=0:bitscore_sum=170.0:capture_class_counter=c__Actinomycetia--1||c__Alphaproteobacteria--6:capture_domain_counter=d__Bacteria--7:capture_family_counter=f__Cellulomonadaceae--1||f__Sphingomonadaceae--2||f__UBA9219--1||f__Xanthobacteraceae--3:capture_genus_counter=g__Blastochloris--1||g__Bradyrhizobium--2||g__CAIXLI01--1||g__Cellulomonas--1||g__Sphingomonas--1||g__Sphingomonas_N--1:capture_order_counter=o__Actinomycetales--1||o__Rhizobiales--3||o__Sphingomonadales--2||o__UBA9219--1:capture_phylum_counter=p__Actinobacteriota--1||p__Proteobacteria--6:capture_species_counter=s__Blastochloris sulfoviridis--1||s__Bradyrhizobium sp000617845--1||s__Bradyrhizobium sp013240495--1||s__CAIXLI01 sp903920205--1||s__Cellulomonas cellasea--1||s__Sphingomonas sp001421805--1||s__Sphingomonas_N sp000333335--1:evalue_avg=9.97e-55:evalue_max=9.97e-55:evalue_min=9.97e-55:evalue_std=0:evalue_sum=9.97e-55:gapopen_avg=3.0:gapopen_max=3.0:gapopen_min=3.0:gapopen_std=0:gapopen_sum=3.0:gtdb_class_counter=:gtdb_domain_counter=:gtdb_family_counter=:gtdb_genus_counter=:gtdb_order_counter=:gtdb_phylum_counter=:gtdb_species_counter=:heptad_counter=MCP-24H--3||MCP-38H--4:lbd_counter=:length_avg=134.0:length_max=134.0:length_min=134.0:length_std=0:length_sum=134.0:mismatch_avg=11.0:mismatch_max=11.0:mismatch_min=11.0:mismatch_std=0:mismatch_sum=11.0:name=N974990:qcovhsp_avg=100.0:qcovhsp_max=100.0:qcovhsp_min=100.0:qcovhsp_std=0:qcovhsp_sum=100.0:qend_avg=128.0:qend_max=128.0:qend_min=128.0:qend_std=0:qend_sum=128.0:qstart_avg=1.0:qstart_max=1.0:qstart_min=1.0:qstart_std=0:qstart_sum=1.0:ref_name_counter=RS_GCF_011302055.1_protein.faa_NZ_CP049871.1_521@PF00015_full_PFAM.232.397--1:scovhsp_avg=77.0:scovhsp_max=77.0:scovhsp_min=77.0:scovhsp_std=0:scovhsp_sum=77.0:send_avg=165.0:send_max=165.0:send_min=165.0:send_std=0:send_sum=165.0:sstart_avg=39.0:sstart_max=39.0:sstart_min=39.0:sstart_std=0:sstart_sum=39.0])0:5e-09[&&NHX:Sample_counter=rhizpot3--1||rhiztom2--5||rhiztom3--2:Type_counter=capture--8:besthit_avg=82.1:besthit_max=82.1:besthit_min=82.1:besthit_std=0:besthit_sum=82.1:bitscore_avg=170.0:bitscore_max=170.0:bitscore_min=170.0:bitscore_std=0:bitscore_sum=170.0:capture_class_counter=c__Actinomycetia--1||c__Alphaproteobacteria--7:capture_domain_counter=d__Bacteria--8:capture_family_counter=f__Cellulomonadaceae--1||f__Sphingomonadaceae--3||f__UBA9219--1||f__Xanthobacteraceae--3:capture_genus_counter=g__Blastochloris--1||g__Bradyrhizobium--2||g__CAIXLI01--1||g__Cellulomonas--1||g__Sphingomonas--2||g__Sphingomonas_N--1:capture_order_counter=o__Actinomycetales--1||o__Rhizobiales--3||o__Sphingomonadales--3||o__UBA9219--1:capture_phylum_counter=p__Actinobacteriota--1||p__Proteobacteria--7:capture_species_counter=s__Blastochloris sulfoviridis--1||s__Bradyrhizobium sp000617845--1||s__Bradyrhizobium sp013240495--1||s__CAIXLI01 sp903920205--1||s__Cellulomonas cellasea--1||s__Sphingomonas sp001421805--2||s__Sphingomonas_N sp000333335--1:evalue_avg=9.97e-55:evalue_max=9.97e-55:evalue_min=9.97e-55:evalue_std=0:evalue_sum=9.97e-55:gapopen_avg=3.0:gapopen_max=3.0:gapopen_min=3.0:gapopen_std=0:gapopen_sum=3.0:gtdb_class_counter=:gtdb_domain_counter=:gtdb_family_counter=:gtdb_genus_counter=:gtdb_order_counter=:gtdb_phylum_counter=:gtdb_species_counter=:heptad_counter=MCP-24H--3||MCP-38H--5:lbd_counter=:length_avg=134.0:length_max=134.0:length_min=134.0:length_std=0:length_sum=134.0:mismatch_avg=11.0:mismatch_max=11.0:mismatch_min=11.0:mismatch_std=0:mismatch_sum=11.0:name=N974991:qcovhsp_avg=100.0:qcovhsp_max=100.0:qcovhsp_min=100.0:qcovhsp_std=0:qcovhsp_sum=100.0:qend_avg=128.0:qend_max=128.0:qend_min=128.0:qend_std=0:qend_sum=128.0:qstart_avg=1.0:qstart_max=1.0:qstart_min=1.0:qstart_std=0:qstart_sum=1.0:ref_name_counter=RS_GCF_011302055.1_protein.faa_NZ_CP049871.1_521@PF00015_full_PFAM.232.397--1:scovhsp_avg=77.0:scovhsp_max=77.0:scovhsp_min=77.0:scovhsp_std=0:scovhsp_sum=77.0:send_avg=165.0:send_max=165.0:send_min=165.0:send_std=0:send_sum=165.0:sstart_avg=39.0:sstart_max=39.0:sstart_min=39.0:sstart_std=0:sstart_sum=39.0])0.887:0.0377953[&&NHX:Sample_counter=rhizpot3--1||rhiztom2--7||rhiztom3--2:Type_counter=capture--10:besthit_avg=82.1:besthit_max=82.1:besthit_min=82.1:besthit_std=0:besthit_sum=82.1:bitscore_avg=170.0:bitscore_max=170.0:bitscore_min=170.0:bitscore_std=0:bitscore_sum=170.0:capture_class_counter=c__Actinomycetia--1||c__Alphaproteobacteria--9:capture_domain_counter=d__Bacteria--10:capture_family_counter=f__Cellulomonadaceae--1||f__Sphingomonadaceae--5||f__UBA9219--1||f__Xanthobacteraceae--3:capture_genus_counter=g__Blastochloris--1||g__Bradyrhizobium--2||g__CAIXLI01--1||g__Cellulomonas--1||g__Sphingomonas--3||g__Sphingomonas_N--2:capture_order_counter=o__Actinomycetales--1||o__Rhizobiales--3||o__Sphingomonadales--5||o__UBA9219--1:capture_phylum_counter=p__Actinobacteriota--1||p__Proteobacteria--9:capture_species_counter=s__Blastochloris sulfoviridis--1||s__Bradyrhizobium sp000617845--1||s__Bradyrhizobium sp013240495--1||s__CAIXLI01 sp903920205--1||s__Cellulomonas cellasea--1||s__Sphingomonas hankookensis--1||s__Sphingomonas sp001421805--2||s__Sphingomonas_N chungangi--1||s__Sphingomonas_N sp000333335--1:evalue_avg=9.97e-55:evalue_max=9.97e-55:evalue_min=9.97e-55:evalue_std=0:evalue_sum=9.97e-55:gapopen_avg=3.0:gapopen_max=3.0:gapopen_min=3.0:gapopen_std=0:gapopen_sum=3.0:gtdb_class_counter=:gtdb_domain_counter=:gtdb_family_counter=:gtdb_genus_counter=:gtdb_order_counter=:gtdb_phylum_counter=:gtdb_species_counter=:heptad_counter=MCP-24H--5||MCP-38H--5:lbd_counter=:length_avg=134.0:length_max=134.0:length_min=134.0:length_std=0:length_sum=134.0:mismatch_avg=11.0:mismatch_max=11.0:mismatch_min=11.0:mismatch_std=0:mismatch_sum=11.0:name=N974992:qcovhsp_avg=100.0:qcovhsp_max=100.0:qcovhsp_min=100.0:qcovhsp_std=0:qcovhsp_sum=100.0:qend_avg=128.0:qend_max=128.0:qend_min=128.0:qend_std=0:qend_sum=128.0:qstart_avg=1.0:qstart_max=1.0:qstart_min=1.0:qstart_std=0:qstart_sum=1.0:ref_name_counter=RS_GCF_011302055.1_protein.faa_NZ_CP049871.1_521@PF00015_full_PFAM.232.397--1:scovhsp_avg=77.0:scovhsp_max=77.0:scovhsp_min=77.0:scovhsp_std=0:scovhsp_sum=77.0:send_avg=165.0:send_max=165.0:send_min=165.0:send_std=0:send_sum=165.0:sstart_avg=39.0:sstart_max=39.0:sstart_min=39.0:sstart_std=0:sstart_sum=39.0],(RS_GCF_003050615.1_protein.faa_NZ_NWBU01000009.1_186@PF00015_full_PFAM.247.436:0.059891[&&NHX:Type=GTDB:gtdb_class=c__Alphaproteobacteria:gtdb_domain=d__Bacteria:gtdb_family=f__Sphingomonadaceae:gtdb_genus=g__Sphingomonas_H:gtdb_order=o__Sphingomonadales:gtdb_phylum=p__Proteobacteria:gtdb_species=s__Sphingomonas_H oleivorans:heptad=MCP-38H:species=d__Bacteria_p__Proteobacteria_c__Alphaproteobacteria_o__Sphingomonadales_f__Sphingomonadaceae_g__Sphingomonas_H_s__Sphingomonas_H oleivorans],(((b5a005bb-3323-472d-b604-5a571c516564_5@MCPsignal.300.426:5e-09[&&NHX:Sample=rhizpot2:Type=capture:capture_class=c__Alphaproteobacteria:capture_domain=d__Bacteria:capture_family=f__Beijerinckiaceae:capture_genus=g__Methylobacterium:capture_order=o__Rhizobiales:capture_phylum=p__Proteobacteria:capture_species=s__Methylobacterium sp900112625:heptad=MCP-38H],4981254f-ed89-4657-b9de-c9530960e90a_6@MCPsignal.298.423:5e-09[&&NHX:Sample=rhizpot2:Type=capture:capture_class=c__Alphaproteobacteria:capture_domain=d__Bacteria:capture_family=f__Beijerinckiaceae:capture_genus=g__Methylobacterium:capture_order=o__Rhizobiales:capture_phylum=p__Proteobacteria:capture_species=s__Methylobacterium sp900112625:heptad=MCP-38H])0.752:0.00715775[&&NHX:Sample_counter=rhizpot2--2:Type_counter=capture--2:capture_class_counter=c__Alphaproteobacteria--2:capture_domain_counter=d__Bacteria--2:capture_family_counter=f__Beijerinckiaceae--2:capture_genus_counter=g__Methylobacterium--2:capture_order_counter=o__Rhizobiales--2:capture_phylum_counter=p__Proteobacteria--2:capture_species_counter=s__Methylobacterium sp900112625--2:gtdb_class_counter=:gtdb_domain_counter=:gtdb_family_counter=:gtdb_genus_counter=:gtdb_order_counter=:gtdb_phylum_counter=:gtdb_species_counter=:heptad_counter=MCP-38H--2:lbd_counter=:name=N974996:ref_name_counter=],f2fe5be1-1265-4432-bd25-ea617fb897f0_4@MCPsignal.293.459:0.0274138[&&NHX:Sample=rhizpot1:Type=capture:besthit=80.1:bitscore=224.0:capture_class=c__Gammaproteobacteria:capture_domain=d__Bacteria:capture_family=f__Halomonadaceae:capture_genus=g__Halomonas:capture_order=o__Pseudomonadales:capture_phylum=p__Proteobacteria:capture_species=s__Halomonas titanicae:evalue=3.66e-75:gapopen=1.0:heptad=MCP-38H:length=166.0:mismatch=31.0:qcovhsp=100.0:qend=166.0:qstart=1.0:ref_name=GB_GCA_019239915.1_protein.faa_JAFAZF010000063.1_76@PF00015_full_PFAM.257.437:scovhsp=91.1:send=165.0:sstart=2.0])0.884:0.0223657[&&NHX:Sample_counter=rhizpot1--1||rhizpot2--2:Type_counter=capture--3:besthit_avg=80.1:besthit_max=80.1:besthit_min=80.1:besthit_std=0:besthit_sum=80.1:bitscore_avg=224.0:bitscore_max=224.0:bitscore_min=224.0:bitscore_std=0:bitscore_sum=224.0:capture_class_counter=c__Alphaproteobacteria--2||c__Gammaproteobacteria--1:capture_domain_counter=d__Bacteria--3:capture_family_counter=f__Beijerinckiaceae--2||f__Halomonadaceae--1:capture_genus_counter=g__Halomonas--1||g__Methylobacterium--2:capture_order_counter=o__Pseudomonadales--1||o__Rhizobiales--2:capture_phylum_counter=p__Proteobacteria--3:capture_species_counter=s__Halomonas titanicae--1||s__Methylobacterium sp900112625--2:evalue_avg=3.66e-75:evalue_max=3.66e-75:evalue_min=3.66e-75:evalue_std=0:evalue_sum=3.66e-75:gapopen_avg=1.0:gapopen_max=1.0:gapopen_min=1.0:gapopen_std=0:gapopen_sum=1.0:gtdb_class_counter=:gtdb_domain_counter=:gtdb_family_counter=:gtdb_genus_counter=:gtdb_order_counter=:gtdb_phylum_counter=:gtdb_species_counter=:heptad_counter=MCP-38H--3:lbd_counter=:length_avg=166.0:length_max=166.0:length_min=166.0:length_std=0:length_sum=166.0:mismatch_avg=31.0:mismatch_max=31.0:mismatch_min=31.0:mismatch_std=0:mismatch_sum=31.0:name=N974998:qcovhsp_avg=100.0:qcovhsp_max=100.0:qcovhsp_min=100.0:qcovhsp_std=0:qcovhsp_sum=100.0:qend_avg=166.0:qend_max=166.0:qend_min=166.0:qend_std=0:qend_sum=166.0:qstart_avg=1.0:qstart_max=1.0:qstart_min=1.0:qstart_std=0:qstart_sum=1.0:ref_name_counter=GB_GCA_019239915.1_protein.faa_JAFAZF010000063.1_76@PF00015_full_PFAM.257.437--1:scovhsp_avg=91.1:scovhsp_max=91.1:scovhsp_min=91.1:scovhsp_std=0:scovhsp_sum=91.1:send_avg=165.0:send_max=165.0:send_min=165.0:send_std=0:send_sum=165.0:sstart_avg=2.0:sstart_max=2.0:sstart_min=2.0:sstart_std=0:sstart_sum=2.0],4803c45d-2315-4789-a7fa-f6b584658e5d_4@MCPsignal.34.134:0.00948909[&&NHX:Sample=rhizpot1:Type=capture:besthit=90.0:bitscore=155.0:capture_class=c__Gammaproteobacteria:capture_domain=d__Bacteria:capture_family=f__Rhodocyclaceae:capture_genus=g__Azonexus:capture_order=o__Burkholderiales:capture_phylum=p__Proteobacteria:capture_species=s__Azonexus sp002470165:evalue=1.33e-49:gapopen=0.0:heptad=MCP-38H:length=100.0:mismatch=10.0:qcovhsp=100.0:qend=100.0:qstart=1.0:ref_name=RS_GCF_011762195.1_protein.faa_NZ_JAASQK010000001.1_113@PF00015_full_PFAM.246.410:scovhsp=61.0:send=100.0:sstart=1.0])0.881:0.0266895[&&NHX:Sample_counter=rhizpot1--2||rhizpot2--2:Type_counter=capture--4:besthit_avg=85.05:besthit_max=90.0:besthit_min=80.1:besthit_std=7.0003571337468244:besthit_sum=170.1:bitscore_avg=189.5:bitscore_max=224.0:bitscore_min=155.0:bitscore_std=48.79036790187178:bitscore_sum=379.0:capture_class_counter=c__Alphaproteobacteria--2||c__Gammaproteobacteria--2:capture_domain_counter=d__Bacteria--4:capture_family_counter=f__Beijerinckiaceae--2||f__Halomonadaceae--1||f__Rhodocyclaceae--1:capture_genus_counter=g__Azonexus--1||g__Halomonas--1||g__Methylobacterium--2:capture_order_counter=o__Burkholderiales--1||o__Pseudomonadales--1||o__Rhizobiales--2:capture_phylum_counter=p__Proteobacteria--4:capture_species_counter=s__Azonexus sp002470165--1||s__Halomonas titanicae--1||s__Methylobacterium sp900112625--2:evalue_avg=6.65e-50:evalue_max=1.33e-49:evalue_min=3.66e-75:evalue_std=9.404520189781083e-50:evalue_sum=1.33e-49:gapopen_avg=0.5:gapopen_max=1.0:gapopen_min=0.0:gapopen_std=0.7071067811865476:gapopen_sum=1.0:gtdb_class_counter=:gtdb_domain_counter=:gtdb_family_counter=:gtdb_genus_counter=:gtdb_order_counter=:gtdb_phylum_counter=:gtdb_species_counter=:heptad_counter=MCP-38H--4:lbd_counter=:length_avg=133.0:length_max=166.0:length_min=100.0:length_std=46.66904755831214:length_sum=266.0:mismatch_avg=20.5:mismatch_max=31.0:mismatch_min=10.0:mismatch_std=14.849242404917497:mismatch_sum=41.0:name=N975000:qcovhsp_avg=100.0:qcovhsp_max=100.0:qcovhsp_min=100.0:qcovhsp_std=0.0:qcovhsp_sum=200.0:qend_avg=133.0:qend_max=166.0:qend_min=100.0:qend_std=46.66904755831214:qend_sum=266.0:qstart_avg=1.0:qstart_max=1.0:qstart_min=1.0:qstart_std=0.0:qstart_sum=2.0:ref_name_counter=GB_GCA_019239915.1_protein.faa_JAFAZF010000063.1_76@PF00015_full_PFAM.257.437--1||RS_GCF_011762195.1_protein.faa_NZ_JAASQK010000001.1_113@PF00015_full_PFAM.246.410--1:scovhsp_avg=76.05:scovhsp_max=91.1:scovhsp_min=61.0:scovhsp_std=21.283914113715078:scovhsp_sum=152.1:send_avg=132.5:send_max=165.0:send_min=100.0:send_std=45.96194077712559:send_sum=265.0:sstart_avg=1.5:sstart_max=2.0:sstart_min=1.0:sstart_std=0.7071067811865476:sstart_sum=3.0])0.195:0.00650144[&&NHX:Sample_counter=rhizpot1--2||rhizpot2--2:Type_counter=GTDB--1||capture--4:besthit_avg=85.05:besthit_max=90.0:besthit_min=80.1:besthit_std=7.0003571337468244:besthit_sum=170.1:bitscore_avg=189.5:bitscore_max=224.0:bitscore_min=155.0:bitscore_std=48.79036790187178:bitscore_sum=379.0:capture_class_counter=c__Alphaproteobacteria--2||c__Gammaproteobacteria--2:capture_domain_counter=d__Bacteria--4:capture_family_counter=f__Beijerinckiaceae--2||f__Halomonadaceae--1||f__Rhodocyclaceae--1:capture_genus_counter=g__Azonexus--1||g__Halomonas--1||g__Methylobacterium--2:capture_order_counter=o__Burkholderiales--1||o__Pseudomonadales--1||o__Rhizobiales--2:capture_phylum_counter=p__Proteobacteria--4:capture_species_counter=s__Azonexus sp002470165--1||s__Halomonas titanicae--1||s__Methylobacterium sp900112625--2:evalue_avg=6.65e-50:evalue_max=1.33e-49:evalue_min=3.66e-75:evalue_std=9.404520189781083e-50:evalue_sum=1.33e-49:gapopen_avg=0.5:gapopen_max=1.0:gapopen_min=0.0:gapopen_std=0.7071067811865476:gapopen_sum=1.0:gtdb_class_counter=c__Alphaproteobacteria--1:gtdb_domain_counter=d__Bacteria--1:gtdb_family_counter=f__Sphingomonadaceae--1:gtdb_genus_counter=g__Sphingomonas_H--1:gtdb_order_counter=o__Sphingomonadales--1:gtdb_phylum_counter=p__Proteobacteria--1:gtdb_species_counter=s__Sphingomonas_H oleivorans--1:heptad_counter=MCP-38H--5:lbd_counter=:lca_tree=s__Sphingomonas_H oleivorans:length_avg=133.0:length_max=166.0:length_min=100.0:length_std=46.66904755831214:length_sum=266.0:mismatch_avg=20.5:mismatch_max=31.0:mismatch_min=10.0:mismatch_std=14.849242404917497:mismatch_sum=41.0:name=N975001:qcovhsp_avg=100.0:qcovhsp_max=100.0:qcovhsp_min=100.0:qcovhsp_std=0.0:qcovhsp_sum=200.0:qend_avg=133.0:qend_max=166.0:qend_min=100.0:qend_std=46.66904755831214:qend_sum=266.0:qstart_avg=1.0:qstart_max=1.0:qstart_min=1.0:qstart_std=0.0:qstart_sum=2.0:ref_name_counter=GB_GCA_019239915.1_protein.faa_JAFAZF010000063.1_76@PF00015_full_PFAM.257.437--1||RS_GCF_011762195.1_protein.faa_NZ_JAASQK010000001.1_113@PF00015_full_PFAM.246.410--1:scovhsp_avg=76.05:scovhsp_max=91.1:scovhsp_min=61.0:scovhsp_std=21.283914113715078:scovhsp_sum=152.1:send_avg=132.5:send_max=165.0:send_min=100.0:send_std=45.96194077712559:send_sum=265.0:sstart_avg=1.5:sstart_max=2.0:sstart_min=1.0:sstart_std=0.7071067811865476:sstart_sum=3.0])0.891:0.0289646[&&NHX:Sample_counter=rhizpot1--2||rhizpot2--2||rhizpot3--1||rhiztom2--7||rhiztom3--2:Type_counter=GTDB--1||capture--14:besthit_avg=84.06666666666666:besthit_max=90.0:besthit_min=80.1:besthit_std=5.234819321937803:besthit_sum=252.2:bitscore_avg=183.0:bitscore_max=224.0:bitscore_min=155.0:bitscore_std=36.29049462324811:bitscore_sum=549.0:capture_class_counter=c__Actinomycetia--1||c__Alphaproteobacteria--11||c__Gammaproteobacteria--2:capture_domain_counter=d__Bacteria--14:capture_family_counter=f__Beijerinckiaceae--2||f__Cellulomonadaceae--1||f__Halomonadaceae--1||f__Rhodocyclaceae--1||f__Sphingomonadaceae--5||f__UBA9219--1||f__Xanthobacteraceae--3:capture_genus_counter=g__Azonexus--1||g__Blastochloris--1||g__Bradyrhizobium--2||g__CAIXLI01--1||g__Cellulomonas--1||g__Halomonas--1||g__Methylobacterium--2||g__Sphingomonas--3||g__Sphingomonas_N--2:capture_order_counter=o__Actinomycetales--1||o__Burkholderiales--1||o__Pseudomonadales--1||o__Rhizobiales--5||o__Sphingomonadales--5||o__UBA9219--1:capture_phylum_counter=p__Actinobacteriota--1||p__Proteobacteria--13:capture_species_counter=s__Azonexus sp002470165--1||s__Blastochloris sulfoviridis--1||s__Bradyrhizobium sp000617845--1||s__Bradyrhizobium sp013240495--1||s__CAIXLI01 sp903920205--1||s__Cellulomonas cellasea--1||s__Halomonas titanicae--1||s__Methylobacterium sp900112625--2||s__Sphingomonas hankookensis--1||s__Sphingomonas sp001421805--2||s__Sphingomonas_N chungangi--1||s__Sphingomonas_N sp000333335--1:evalue_avg=4.433366566666667e-50:evalue_max=1.33e-49:evalue_min=3.66e-75:evalue_std=7.678729799472916e-50:evalue_sum=1.33000997e-49:gapopen_avg=1.3333333333333333:gapopen_max=3.0:gapopen_min=0.0:gapopen_std=1.5275252316519468:gapopen_sum=4.0:gtdb_class_counter=c__Alphaproteobacteria--1:gtdb_domain_counter=d__Bacteria--1:gtdb_family_counter=f__Sphingomonadaceae--1:gtdb_genus_counter=g__Sphingomonas_H--1:gtdb_order_counter=o__Sphingomonadales--1:gtdb_phylum_counter=p__Proteobacteria--1:gtdb_species_counter=s__Sphingomonas_H oleivorans--1:heptad_counter=MCP-24H--5||MCP-38H--10:lbd_counter=:lca_tree=s__Sphingomonas_H oleivorans:length_avg=133.33333333333334:length_max=166.0:length_min=100.0:length_std=33.005050118630834:length_sum=400.0:mismatch_avg=17.333333333333332:mismatch_max=31.0:mismatch_min=10.0:mismatch_std=11.846237095944574:mismatch_sum=52.0:name=N975002:qcovhsp_avg=100.0:qcovhsp_max=100.0:qcovhsp_min=100.0:qcovhsp_std=0.0:qcovhsp_sum=300.0:qend_avg=131.33333333333334:qend_max=166.0:qend_min=100.0:qend_std=33.12602199681292:qend_sum=394.0:qstart_avg=1.0:qstart_max=1.0:qstart_min=1.0:qstart_std=0.0:qstart_sum=3.0:ref_name_counter=GB_GCA_019239915.1_protein.faa_JAFAZF010000063.1_76@PF00015_full_PFAM.257.437--1||RS_GCF_011302055.1_protein.faa_NZ_CP049871.1_521@PF00015_full_PFAM.232.397--1||RS_GCF_011762195.1_protein.faa_NZ_JAASQK010000001.1_113@PF00015_full_PFAM.246.410--1:scovhsp_avg=76.36666666666666:scovhsp_max=91.1:scovhsp_min=61.0:scovhsp_std=15.059991146522407:scovhsp_sum=229.1:send_avg=143.33333333333334:send_max=165.0:send_min=100.0:send_std=37.52776749732568:send_sum=430.0:sstart_avg=14.0:sstart_max=39.0:sstart_min=1.0:sstart_std=21.656407827707714:sstart_sum=42.0],(((245bb6b6-c1e5-47fc-8abc-19d266ef0912_1@MCPsignal.51.119:5e-09[&&NHX:Sample=rhiztom3:Type=capture:capture_class=c__Alphaproteobacteria:capture_domain=d__Bacteria:capture_family=f__Sphingomonadaceae:capture_genus=g__Rhizorhabdus:capture_order=o__Sphingomonadales:capture_phylum=p__Proteobacteria:capture_species=s__Rhizorhabdus sp004297635:heptad=MCP-38H],((106cf7a3-1580-449f-b451-4a187675a734_6@MCPsignal.26.99:0.285551[&&NHX:Sample=rhizpot1:Type=capture:capture_class=c__Gammaproteobacteria:capture_domain=d__Bacteria:capture_family=f__Burkholderiaceae:capture_genus=g__Pseudoduganella:capture_order=o__Burkholderiales:capture_phylum=p__Proteobacteria:capture_species=s__Pseudoduganella dura:heptad=MCP-38H],cb69347e-c575-46a5-9064-60a8049721a7_6@MCPsignal.353.434:0.0863664[&&NHX:Sample=rhizpot3:Type=capture:capture_class=c__Gammaproteobacteria:capture_domain=d__Bacteria:capture_family=f__Burkholderiaceae:capture_genus=g__Cupriavidus:capture_order=o__Burkholderiales:capture_phylum=p__Proteobacteria:capture_species=s__Cupriavidus numazuensis:heptad=MCP-38H])0.74:0.0497097[&&NHX:Sample_counter=rhizpot1--1||rhizpot3--1:Type_counter=capture--2:capture_class_counter=c__Gammaproteobacteria--2:capture_domain_counter=d__Bacteria--2:capture_family_counter=f__Burkholderiaceae--2:capture_genus_counter=g__Cupriavidus--1||g__Pseudoduganella--1:capture_order_counter=o__Burkholderiales--2:capture_phylum_counter=p__Proteobacteria--2:capture_species_counter=s__Cupriavidus numazuensis--1||s__Pseudoduganella dura--1:gtdb_class_counter=:gtdb_domain_counter=:gtdb_family_counter=:gtdb_genus_counter=:gtdb_order_counter=:gtdb_phylum_counter=:gtdb_species_counter=:heptad_counter=MCP-38H--2:lbd_counter=:name=N975006:ref_name_counter=],(((RS_GCF_003385955.1_protein.faa_NZ_QRDW01000010.1_2@PF00015_full_PFAM.289.569:0.339069[&&NHX:Type=GTDB:gtdb_class=c__Alphaproteobacteria:gtdb_domain=d__Bacteria:gtdb_family=f__GCA-2696645:gtdb_genus=g__Aestuariispira:gtdb_order=o__UBA8366:gtdb_phylum=p__Proteobacteria:gtdb_species=s__Aestuariispira insulae:heptad=MCP-38H:species=d__Bacteria_p__Proteobacteria_c__Alphaproteobacteria_o__UBA8366_f__GCA-2696645_g__Aestuariispira_s__Aestuariispira insulae],(RS_GCF_000374005.1_protein.faa_NZ_KB893134.1_504@PF00015_full_PFAM.298.587:0.244833[&&NHX:Type=GTDB:gtdb_class=c__Alphaproteobacteria:gtdb_domain=d__Bacteria:gtdb_family=f__Kiloniellaceae:gtdb_genus=g__Kiloniella:gtdb_order=o__Kiloniellales:gtdb_phylum=p__Proteobacteria:gtdb_species=s__Kiloniella laminaria:heptad=MCP-38H:species=d__Bacteria_p__Proteobacteria_c__Alphaproteobacteria_o__Kiloniellales_f__Kiloniellaceae_g__Kiloniella_s__Kiloniella laminaria],(((RS_GCF_002118315.1_protein.faa_NZ_MTSZ01000003.1_11@PF00015_full_PFAM.322.586:0.00182757[&&NHX:Type=GTDB:gtdb_class=c__Alphaproteobacteria:gtdb_domain=d__Bacteria:gtdb_family=f__Kiloniellaceae:gtdb_genus=g__Kiloniella:gtdb_order=o__Kiloniellales:gtdb_phylum=p__Proteobacteria:gtdb_species=s__Kiloniella majae:heptad=MCP-24H:species=d__Bacteria_p__Proteobacteria_c__Alphaproteobacteria_o__Kiloniellales_f__Kiloniellaceae_g__Kiloniella_s__Kiloniella majae],RS_GCF_001026905.1_protein.faa_NZ_LAQL01000002.1_564@PF00015_full_PFAM.311.586:0.0161103[&&NHX:Type=GTDB:gtdb_class=c__Alphaproteobacteria:gtdb_domain=d__Bacteria:gtdb_family=f__Kiloniellaceae:gtdb_genus=g__Kiloniella:gtdb_order=o__Kiloniellales:gtdb_phylum=p__Proteobacteria:gtdb_species=s__Kiloniella spongiae:heptad=MCP-24H:species=d__Bacteria_p__Proteobacteria_c__Alphaproteobacteria_o__Kiloniellales_f__Kiloniellaceae_g__Kiloniella_s__Kiloniella spongiae])0.855:0.0052676[&&NHX:Sample_counter=:Type_counter=GTDB--2:capture_class_counter=:capture_domain_counter=:capture_family_counter=:capture_genus_counter=:capture_order_counter=:capture_phylum_counter=:capture_species_counter=:evoltype=D:gtdb_class_counter=c__Alphaproteobacteria--2:gtdb_domain_counter=d__Bacteria--2:gtdb_family_counter=f__Kiloniellaceae--2:gtdb_genus_counter=g__Kiloniella--2:gtdb_order_counter=o__Kiloniellales--2:gtdb_phylum_counter=p__Proteobacteria--2:gtdb_species_counter=s__Kiloniella majae--1||s__Kiloniella spongiae--1:heptad_counter=MCP-24H--2:lbd_counter=:lca=d__Bacteria:lca_tree=g__Kiloniella:name=N975011:ref_name_counter=],RS_GCF_900313065.1_protein.faa_NZ_OMPU01000011.1_218@PF00015_full_PFAM.326.586:0.00808809[&&NHX:Type=GTDB:gtdb_class=c__Alphaproteobacteria:gtdb_domain=d__Bacteria:gtdb_family=f__Kiloniellaceae:gtdb_genus=g__Kiloniella:gtdb_order=o__Kiloniellales:gtdb_phylum=p__Proteobacteria:gtdb_species=s__Kiloniella sp900313065:heptad=MCP-24H:species=d__Bacteria_p__Proteobacteria_c__Alphaproteobacteria_o__Kiloniellales_f__Kiloniellaceae_g__Kiloniella_s__Kiloniella sp900313065])0.451:0.00825393[&&NHX:Sample_counter=:Type_counter=GTDB--3:capture_class_counter=:capture_domain_counter=:capture_family_counter=:capture_genus_counter=:capture_order_counter=:capture_phylum_counter=:capture_species_counter=:evoltype=D:gtdb_class_counter=c__Alphaproteobacteria--3:gtdb_domain_counter=d__Bacteria--3:gtdb_family_counter=f__Kiloniellaceae--3:gtdb_genus_counter=g__Kiloniella--3:gtdb_order_counter=o__Kiloniellales--3:gtdb_phylum_counter=p__Proteobacteria--3:gtdb_species_counter=s__Kiloniella majae--1||s__Kiloniella sp900313065--1||s__Kiloniella spongiae--1:heptad_counter=MCP-24H--3:lbd_counter=:lca=d__Bacteria:lca_tree=g__Kiloniella:name=N975013:ref_name_counter=],RS_GCF_000982415.1_protein.faa_NZ_LANI01000003.1_322@PF00015_full_PFAM.304.586:0.0148031[&&NHX:Type=GTDB:gtdb_class=c__Alphaproteobacteria:gtdb_domain=d__Bacteria:gtdb_family=f__Kiloniellaceae:gtdb_genus=g__Kiloniella:gtdb_order=o__Kiloniellales:gtdb_phylum=p__Proteobacteria:gtdb_species=s__Kiloniella litopenaei:heptad=MCP-24H:species=d__Bacteria_p__Proteobacteria_c__Alphaproteobacteria_o__Kiloniellales_f__Kiloniellaceae_g__Kiloniella_s__Kiloniella litopenaei])0.959:0.0993003[&&NHX:Sample_counter=:Type_counter=GTDB--4:capture_class_counter=:capture_domain_counter=:capture_family_counter=:capture_genus_counter=:capture_order_counter=:capture_phylum_counter=:capture_species_counter=:evoltype=D:gtdb_class_counter=c__Alphaproteobacteria--4:gtdb_domain_counter=d__Bacteria--4:gtdb_family_counter=f__Kiloniellaceae--4:gtdb_genus_counter=g__Kiloniella--4:gtdb_order_counter=o__Kiloniellales--4:gtdb_phylum_counter=p__Proteobacteria--4:gtdb_species_counter=s__Kiloniella litopenaei--1||s__Kiloniella majae--1||s__Kiloniella sp900313065--1||s__Kiloniella spongiae--1:heptad_counter=MCP-24H--4:lbd_counter=:lca=d__Bacteria:lca_tree=g__Kiloniella:name=N975015:ref_name_counter=])0.918:0.248261[&&NHX:Sample_counter=:Type_counter=GTDB--5:capture_class_counter=:capture_domain_counter=:capture_family_counter=:capture_genus_counter=:capture_order_counter=:capture_phylum_counter=:capture_species_counter=:evoltype=D:gtdb_class_counter=c__Alphaproteobacteria--5:gtdb_domain_counter=d__Bacteria--5:gtdb_family_counter=f__Kiloniellaceae--5:gtdb_genus_counter=g__Kiloniella--5:gtdb_order_counter=o__Kiloniellales--5:gtdb_phylum_counter=p__Proteobacteria--5:gtdb_species_counter=s__Kiloniella laminaria--1||s__Kiloniella litopenaei--1||s__Kiloniella majae--1||s__Kiloniella sp900313065--1||s__Kiloniella spongiae--1:heptad_counter=MCP-24H--4||MCP-38H--1:lbd_counter=:lca=d__Bacteria:lca_tree=g__Kiloniella:name=N975016:ref_name_counter=])1:1.14285[&&NHX:Sample_counter=:Type_counter=GTDB--6:capture_class_counter=:capture_domain_counter=:capture_family_counter=:capture_genus_counter=:capture_order_counter=:capture_phylum_counter=:capture_species_counter=:evoltype=D:gtdb_class_counter=c__Alphaproteobacteria--6:gtdb_domain_counter=d__Bacteria--6:gtdb_family_counter=f__GCA-2696645--1||f__Kiloniellaceae--5:gtdb_genus_counter=g__Aestuariispira--1||g__Kiloniella--5:gtdb_order_counter=o__Kiloniellales--5||o__UBA8366--1:gtdb_phylum_counter=p__Proteobacteria--6:gtdb_species_counter=s__Aestuariispira insulae--1||s__Kiloniella laminaria--1||s__Kiloniella litopenaei--1||s__Kiloniella majae--1||s__Kiloniella sp900313065--1||s__Kiloniella spongiae--1:heptad_counter=MCP-24H--4||MCP-38H--2:lbd_counter=:lca=d__Bacteria:lca_tree=c__Alphaproteobacteria:name=N975017:ref_name_counter=],(1e0850b1-68d8-4edd-8491-06420f026515_5@MCPsignal.38.143:0.0699387[&&NHX:Sample=rhizpot1:Type=capture:besthit=95.1:bitscore=172.0:capture_class=c__Alphaproteobacteria:capture_domain=d__Bacteria:capture_family=f__Sphingomonadaceae:capture_genus=g__Rhizorhabdus:capture_order=o__Sphingomonadales:capture_phylum=p__Proteobacteria:capture_species=s__Rhizorhabdus sp001429065:evalue=2.1e-55:gapopen=0.0:heptad=MCP-38H:length=102.0:mismatch=5.0:qcovhsp=97.1:qend=102.0:qstart=1.0:ref_name=RS_GCF_001428605.1_protein.faa_NZ_LMID01000013.1_295@PF00015_full_PFAM.211.412:scovhsp=50.7:send=154.0:sstart=53.0],44080fed-e857-4cc4-a1ec-cd41bc3097e8_4@MCPsignal.119.211:0.224625[&&NHX:Sample=rhizpot1:Type=capture:capture_class=c__Alphaproteobacteria:capture_domain=d__Bacteria:capture_family=f__Caulobacteraceae:capture_genus=g__Brevundimonas:capture_order=o__Caulobacterales:capture_phylum=p__Proteobacteria:capture_species=s__Brevundimonas sp018826515:heptad=MCP-38H])0.661:0.0813577[&&NHX:Sample_counter=rhizpot1--2:Type_counter=capture--2:besthit_avg=95.1:besthit_max=95.1:besthit_min=95.1:besthit_std=0:besthit_sum=95.1:bitscore_avg=172.0:bitscore_max=172.0:bitscore_min=172.0:bitscore_std=0:bitscore_sum=172.0:capture_class_counter=c__Alphaproteobacteria--2:capture_domain_counter=d__Bacteria--2:capture_family_counter=f__Caulobacteraceae--1||f__Sphingomonadaceae--1:capture_genus_counter=g__Brevundimonas--1||g__Rhizorhabdus--1:capture_order_counter=o__Caulobacterales--1||o__Sphingomonadales--1:capture_phylum_counter=p__Proteobacteria--2:capture_species_counter=s__Brevundimonas sp018826515--1||s__Rhizorhabdus sp001429065--1:evalue_avg=2.1e-55:evalue_max=2.1e-55:evalue_min=2.1e-55:evalue_std=0:evalue_sum=2.1e-55:gapopen_avg=0.0:gapopen_max=0.0:gapopen_min=0.0:gapopen_std=0:gapopen_sum=0.0:gtdb_class_counter=:gtdb_domain_counter=:gtdb_family_counter=:gtdb_genus_counter=:gtdb_order_counter=:gtdb_phylum_counter=:gtdb_species_counter=:heptad_counter=MCP-38H--2:lbd_counter=:length_avg=102.0:length_max=102.0:length_min=102.0:length_std=0:length_sum=102.0:mismatch_avg=5.0:mismatch_max=5.0:mismatch_min=5.0:mismatch_std=0:mismatch_sum=5.0:name=N975020:qcovhsp_avg=97.1:qcovhsp_max=97.1:qcovhsp_min=97.1:qcovhsp_std=0:qcovhsp_sum=97.1:qend_avg=102.0:qend_max=102.0:qend_min=102.0:qend_std=0:qend_sum=102.0:qstart_avg=1.0:qstart_max=1.0:qstart_min=1.0:qstart_std=0:qstart_sum=1.0:ref_name_counter=RS_GCF_001428605.1_protein.faa_NZ_LMID01000013.1_295@PF00015_full_PFAM.211.412--1:scovhsp_avg=50.7:scovhsp_max=50.7:scovhsp_min=50.7:scovhsp_std=0:scovhsp_sum=50.7:send_avg=154.0:send_max=154.0:send_min=154.0:send_std=0:send_sum=154.0:sstart_avg=53.0:sstart_max=53.0:sstart_min=53.0:sstart_std=0:sstart_sum=53.0])0.725:0.0575108[&&NHX:Sample_counter=rhizpot1--2:Type_counter=GTDB--6||capture--2:besthit_avg=95.1:besthit_max=95.1:besthit_min=95.1:besthit_std=0:besthit_sum=95.1:bitscore_avg=172.0:bitscore_max=172.0:bitscore_min=172.0:bitscore_std=0:bitscore_sum=172.0:capture_class_counter=c__Alphaproteobacteria--2:capture_domain_counter=d__Bacteria--2:capture_family_counter=f__Caulobacteraceae--1||f__Sphingomonadaceae--1:capture_genus_counter=g__Brevundimonas--1||g__Rhizorhabdus--1:capture_order_counter=o__Caulobacterales--1||o__Sphingomonadales--1:capture_phylum_counter=p__Proteobacteria--2:capture_species_counter=s__Brevundimonas sp018826515--1||s__Rhizorhabdus sp001429065--1:evalue_avg=2.1e-55:evalue_max=2.1e-55:evalue_min=2.1e-55:evalue_std=0:evalue_sum=2.1e-55:gapopen_avg=0.0:gapopen_max=0.0:gapopen_min=0.0:gapopen_std=0:gapopen_sum=0.0:gtdb_class_counter=c__Alphaproteobacteria--6:gtdb_domain_counter=d__Bacteria--6:gtdb_family_counter=f__GCA-2696645--1||f__Kiloniellaceae--5:gtdb_genus_counter=g__Aestuariispira--1||g__Kiloniella--5:gtdb_order_counter=o__Kiloniellales--5||o__UBA8366--1:gtdb_phylum_counter=p__Proteobacteria--6:gtdb_species_counter=s__Aestuariispira insulae--1||s__Kiloniella laminaria--1||s__Kiloniella litopenaei--1||s__Kiloniella majae--1||s__Kiloniella sp900313065--1||s__Kiloniella spongiae--1:heptad_counter=MCP-24H--4||MCP-38H--4:lbd_counter=:lca_tree=c__Alphaproteobacteria:length_avg=102.0:length_max=102.0:length_min=102.0:length_std=0:length_sum=102.0:mismatch_avg=5.0:mismatch_max=5.0:mismatch_min=5.0:mismatch_std=0:mismatch_sum=5.0:name=N975021:qcovhsp_avg=97.1:qcovhsp_max=97.1:qcovhsp_min=97.1:qcovhsp_std=0:qcovhsp_sum=97.1:qend_avg=102.0:qend_max=102.0:qend_min=102.0:qend_std=0:qend_sum=102.0:qstart_avg=1.0:qstart_max=1.0:qstart_min=1.0:qstart_std=0:qstart_sum=1.0:ref_name_counter=RS_GCF_001428605.1_protein.faa_NZ_LMID01000013.1_295@PF00015_full_PFAM.211.412--1:scovhsp_avg=50.7:scovhsp_max=50.7:scovhsp_min=50.7:scovhsp_std=0:scovhsp_sum=50.7:send_avg=154.0:send_max=154.0:send_min=154.0:send_std=0:send_sum=154.0:sstart_avg=53.0:sstart_max=53.0:sstart_min=53.0:sstart_std=0:sstart_sum=53.0],(a369cc92-18a3-478a-af04-31c2eabfdcc1_6@MCPsignal.503.595:0.0120201[&&NHX:Sample=rhiztom2:Type=capture:capture_class=c__Alphaproteobacteria:capture_domain=d__Bacteria:capture_family=f__Sphingomonadaceae:capture_genus=g__Sphingomonas:capture_order=o__Sphingomonadales:capture_phylum=p__Proteobacteria:capture_species=s__Sphingomonas sp001421805:heptad=MCP-38H],bd3afc63-15eb-440d-b099-f4e6effc4976_2@MCPsignal.38.149:0.863946[&&NHX:Sample=rhiztom1:Type=capture:besthit=79.5:bitscore=137.0:capture_class=c__Alphaproteobacteria:capture_domain=d__Bacteria:capture_family=f__Magnetospirillaceae:capture_genus=g__Telmatospirillum:capture_order=o__Rhodospirillales:capture_phylum=p__Proteobacteria:capture_species=s__Telmatospirillum sp013349665:evalue=5.28e-42:gapopen=2.0:heptad=MCP-38H:length=112.0:mismatch=21.0:qcovhsp=100.0:qend=111.0:qstart=1.0:ref_name=RS_GCF_014648175.1_protein.faa_NZ_BMQP01000028.1_38@PF00015_full_PFAM.362.535:scovhsp=64.2:send=157.0:sstart=47.0])0.668:0.0201672[&&NHX:Sample_counter=rhiztom1--1||rhiztom2--1:Type_counter=capture--2:besthit_avg=79.5:besthit_max=79.5:besthit_min=79.5:besthit_std=0:besthit_sum=79.5:bitscore_avg=137.0:bitscore_max=137.0:bitscore_min=137.0:bitscore_std=0:bitscore_sum=137.0:capture_class_counter=c__Alphaproteobacteria--2:capture_domain_counter=d__Bacteria--2:capture_family_counter=f__Magnetospirillaceae--1||f__Sphingomonadaceae--1:capture_genus_counter=g__Sphingomonas--1||g__Telmatospirillum--1:capture_order_counter=o__Rhodospirillales--1||o__Sphingomonadales--1:capture_phylum_counter=p__Proteobacteria--2:capture_species_counter=s__Sphingomonas sp001421805--1||s__Telmatospirillum sp013349665--1:evalue_avg=5.28e-42:evalue_max=5.28e-42:evalue_min=5.28e-42:evalue_std=0:evalue_sum=5.28e-42:gapopen_avg=2.0:gapopen_max=2.0:gapopen_min=2.0:gapopen_std=0:gapopen_sum=2.0:gtdb_class_counter=:gtdb_domain_counter=:gtdb_family_counter=:gtdb_genus_counter=:gtdb_order_counter=:gtdb_phylum_counter=:gtdb_species_counter=:heptad_counter=MCP-38H--2:lbd_counter=:length_avg=112.0:length_max=112.0:length_min=112.0:length_std=0:length_sum=112.0:mismatch_avg=21.0:mismatch_max=21.0:mismatch_min=21.0:mismatch_std=0:mismatch_sum=21.0:name=N975024:qcovhsp_avg=100.0:qcovhsp_max=100.0:qcovhsp_min=100.0:qcovhsp_std=0:qcovhsp_sum=100.0:qend_avg=111.0:qend_max=111.0:qend_min=111.0:qend_std=0:qend_sum=111.0:qstart_avg=1.0:qstart_max=1.0:qstart_min=1.0:qstart_std=0:qstart_sum=1.0:ref_name_counter=RS_GCF_014648175.1_protein.faa_NZ_BMQP01000028.1_38@PF00015_full_PFAM.362.535--1:scovhsp_avg=64.2:scovhsp_max=64.2:scovhsp_min=64.2:scovhsp_std=0:scovhsp_sum=64.2:send_avg=157.0:send_max=157.0:send_min=157.0:send_std=0:send_sum=157.0:sstart_avg=47.0:sstart_max=47.0:sstart_min=47.0:sstart_std=0:sstart_sum=47.0])0.491:0.0413219[&&NHX:Sample_counter=rhizpot1--2||rhiztom1--1||rhiztom2--1:Type_counter=GTDB--6||capture--4:besthit_avg=87.3:besthit_max=95.1:besthit_min=79.5:besthit_std=11.030865786510137:besthit_sum=174.6:bitscore_avg=154.5:bitscore_max=172.0:bitscore_min=137.0:bitscore_std=24.748737341529164:bitscore_sum=309.0:capture_class_counter=c__Alphaproteobacteria--4:capture_domain_counter=d__Bacteria--4:capture_family_counter=f__Caulobacteraceae--1||f__Magnetospirillaceae--1||f__Sphingomonadaceae--2:capture_genus_counter=g__Brevundimonas--1||g__Rhizorhabdus--1||g__Sphingomonas--1||g__Telmatospirillum--1:capture_order_counter=o__Caulobacterales--1||o__Rhodospirillales--1||o__Sphingomonadales--2:capture_phylum_counter=p__Proteobacteria--4:capture_species_counter=s__Brevundimonas sp018826515--1||s__Rhizorhabdus sp001429065--1||s__Sphingomonas sp001421805--1||s__Telmatospirillum sp013349665--1:evalue_avg=2.6400000000001053e-42:evalue_max=5.28e-42:evalue_min=2.1e-55:evalue_std=3.7335238046648225e-42:evalue_sum=5.2800000000002105e-42:gapopen_avg=1.0:gapopen_max=2.0:gapopen_min=0.0:gapopen_std=1.4142135623730951:gapopen_sum=2.0:gtdb_class_counter=c__Alphaproteobacteria--6:gtdb_domain_counter=d__Bacteria--6:gtdb_family_counter=f__GCA-2696645--1||f__Kiloniellaceae--5:gtdb_genus_counter=g__Aestuariispira--1||g__Kiloniella--5:gtdb_order_counter=o__Kiloniellales--5||o__UBA8366--1:gtdb_phylum_counter=p__Proteobacteria--6:gtdb_species_counter=s__Aestuariispira insulae--1||s__Kiloniella laminaria--1||s__Kiloniella litopenaei--1||s__Kiloniella majae--1||s__Kiloniella sp900313065--1||s__Kiloniella spongiae--1:heptad_counter=MCP-24H--4||MCP-38H--6:lbd_counter=:lca_tree=c__Alphaproteobacteria:length_avg=107.0:length_max=112.0:length_min=102.0:length_std=7.0710678118654755:length_sum=214.0:mismatch_avg=13.0:mismatch_max=21.0:mismatch_min=5.0:mismatch_std=11.313708498984761:mismatch_sum=26.0:name=N975025:qcovhsp_avg=98.55:qcovhsp_max=100.0:qcovhsp_min=97.1:qcovhsp_std=2.0506096654409918:qcovhsp_sum=197.1:qend_avg=106.5:qend_max=111.0:qend_min=102.0:qend_std=6.363961030678928:qend_sum=213.0:qstart_avg=1.0:qstart_max=1.0:qstart_min=1.0:qstart_std=0.0:qstart_sum=2.0:ref_name_counter=RS_GCF_001428605.1_protein.faa_NZ_LMID01000013.1_295@PF00015_full_PFAM.211.412--1||RS_GCF_014648175.1_protein.faa_NZ_BMQP01000028.1_38@PF00015_full_PFAM.362.535--1:scovhsp_avg=57.45:scovhsp_max=64.2:scovhsp_min=50.7:scovhsp_std=9.545941546018392:scovhsp_sum=114.9:send_avg=155.5:send_max=157.0:send_min=154.0:send_std=2.1213203435596424:send_sum=311.0:sstart_avg=50.0:sstart_max=53.0:sstart_min=47.0:sstart_std=4.242640687119285:sstart_sum=100.0])0.242:0.099964[&&NHX:Sample_counter=rhizpot1--3||rhizpot3--1||rhiztom1--1||rhiztom2--1:Type_counter=GTDB--6||capture--6:besthit_avg=87.3:besthit_max=95.1:besthit_min=79.5:besthit_std=11.030865786510137:besthit_sum=174.6:bitscore_avg=154.5:bitscore_max=172.0:bitscore_min=137.0:bitscore_std=24.748737341529164:bitscore_sum=309.0:capture_class_counter=c__Alphaproteobacteria--4||c__Gammaproteobacteria--2:capture_domain_counter=d__Bacteria--6:capture_family_counter=f__Burkholderiaceae--2||f__Caulobacteraceae--1||f__Magnetospirillaceae--1||f__Sphingomonadaceae--2:capture_genus_counter=g__Brevundimonas--1||g__Cupriavidus--1||g__Pseudoduganella--1||g__Rhizorhabdus--1||g__Sphingomonas--1||g__Telmatospirillum--1:capture_order_counter=o__Burkholderiales--2||o__Caulobacterales--1||o__Rhodospirillales--1||o__Sphingomonadales--2:capture_phylum_counter=p__Proteobacteria--6:capture_species_counter=s__Brevundimonas sp018826515--1||s__Cupriavidus numazuensis--1||s__Pseudoduganella dura--1||s__Rhizorhabdus sp001429065--1||s__Sphingomonas sp001421805--1||s__Telmatospirillum sp013349665--1:evalue_avg=2.6400000000001053e-42:evalue_max=5.28e-42:evalue_min=2.1e-55:evalue_std=3.7335238046648225e-42:evalue_sum=5.2800000000002105e-42:gapopen_avg=1.0:gapopen_max=2.0:gapopen_min=0.0:gapopen_std=1.4142135623730951:gapopen_sum=2.0:gtdb_class_counter=c__Alphaproteobacteria--6:gtdb_domain_counter=d__Bacteria--6:gtdb_family_counter=f__GCA-2696645--1||f__Kiloniellaceae--5:gtdb_genus_counter=g__Aestuariispira--1||g__Kiloniella--5:gtdb_order_counter=o__Kiloniellales--5||o__UBA8366--1:gtdb_phylum_counter=p__Proteobacteria--6:gtdb_species_counter=s__Aestuariispira insulae--1||s__Kiloniella laminaria--1||s__Kiloniella litopenaei--1||s__Kiloniella majae--1||s__Kiloniella sp900313065--1||s__Kiloniella spongiae--1:heptad_counter=MCP-24H--4||MCP-38H--8:lbd_counter=:lca_tree=c__Alphaproteobacteria:length_avg=107.0:length_max=112.0:length_min=102.0:length_std=7.0710678118654755:length_sum=214.0:mismatch_avg=13.0:mismatch_max=21.0:mismatch_min=5.0:mismatch_std=11.313708498984761:mismatch_sum=26.0:name=N975026:qcovhsp_avg=98.55:qcovhsp_max=100.0:qcovhsp_min=97.1:qcovhsp_std=2.0506096654409918:qcovhsp_sum=197.1:qend_avg=106.5:qend_max=111.0:qend_min=102.0:qend_std=6.363961030678928:qend_sum=213.0:qstart_avg=1.0:qstart_max=1.0:qstart_min=1.0:qstart_std=0.0:qstart_sum=2.0:ref_name_counter=RS_GCF_001428605.1_protein.faa_NZ_LMID01000013.1_295@PF00015_full_PFAM.211.412--1||RS_GCF_014648175.1_protein.faa_NZ_BMQP01000028.1_38@PF00015_full_PFAM.362.535--1:scovhsp_avg=57.45:scovhsp_max=64.2:scovhsp_min=50.7:scovhsp_std=9.545941546018392:scovhsp_sum=114.9:send_avg=155.5:send_max=157.0:send_min=154.0:send_std=2.1213203435596424:send_sum=311.0:sstart_avg=50.0:sstart_max=53.0:sstart_min=47.0:sstart_std=4.242640687119285:sstart_sum=100.0])0:1.3e-08[&&NHX:Sample_counter=rhizpot1--3||rhizpot3--1||rhiztom1--1||rhiztom2--1||rhiztom3--1:Type_counter=GTDB--6||capture--7:besthit_avg=87.3:besthit_max=95.1:besthit_min=79.5:besthit_std=11.030865786510137:besthit_sum=174.6:bitscore_avg=154.5:bitscore_max=172.0:bitscore_min=137.0:bitscore_std=24.748737341529164:bitscore_sum=309.0:capture_class_counter=c__Alphaproteobacteria--5||c__Gammaproteobacteria--2:capture_domain_counter=d__Bacteria--7:capture_family_counter=f__Burkholderiaceae--2||f__Caulobacteraceae--1||f__Magnetospirillaceae--1||f__Sphingomonadaceae--3:capture_genus_counter=g__Brevundimonas--1||g__Cupriavidus--1||g__Pseudoduganella--1||g__Rhizorhabdus--2||g__Sphingomonas--1||g__Telmatospirillum--1:capture_order_counter=o__Burkholderiales--2||o__Caulobacterales--1||o__Rhodospirillales--1||o__Sphingomonadales--3:capture_phylum_counter=p__Proteobacteria--7:capture_species_counter=s__Brevundimonas sp018826515--1||s__Cupriavidus numazuensis--1||s__Pseudoduganella dura--1||s__Rhizorhabdus sp001429065--1||s__Rhizorhabdus sp004297635--1||s__Sphingomonas sp001421805--1||s__Telmatospirillum sp013349665--1:evalue_avg=2.6400000000001053e-42:evalue_max=5.28e-42:evalue_min=2.1e-55:evalue_std=3.7335238046648225e-42:evalue_sum=5.2800000000002105e-42:gapopen_avg=1.0:gapopen_max=2.0:gapopen_min=0.0:gapopen_std=1.4142135623730951:gapopen_sum=2.0:gtdb_class_counter=c__Alphaproteobacteria--6:gtdb_domain_counter=d__Bacteria--6:gtdb_family_counter=f__GCA-2696645--1||f__Kiloniellaceae--5:gtdb_genus_counter=g__Aestuariispira--1||g__Kiloniella--5:gtdb_order_counter=o__Kiloniellales--5||o__UBA8366--1:gtdb_phylum_counter=p__Proteobacteria--6:gtdb_species_counter=s__Aestuariispira insulae--1||s__Kiloniella laminaria--1||s__Kiloniella litopenaei--1||s__Kiloniella majae--1||s__Kiloniella sp900313065--1||s__Kiloniella spongiae--1:heptad_counter=MCP-24H--4||MCP-38H--9:lbd_counter=:lca_tree=c__Alphaproteobacteria:length_avg=107.0:length_max=112.0:length_min=102.0:length_std=7.0710678118654755:length_sum=214.0:mismatch_avg=13.0:mismatch_max=21.0:mismatch_min=5.0:mismatch_std=11.313708498984761:mismatch_sum=26.0:name=N975027:qcovhsp_avg=98.55:qcovhsp_max=100.0:qcovhsp_min=97.1:qcovhsp_std=2.0506096654409918:qcovhsp_sum=197.1:qend_avg=106.5:qend_max=111.0:qend_min=102.0:qend_std=6.363961030678928:qend_sum=213.0:qstart_avg=1.0:qstart_max=1.0:qstart_min=1.0:qstart_std=0.0:qstart_sum=2.0:ref_name_counter=RS_GCF_001428605.1_protein.faa_NZ_LMID01000013.1_295@PF00015_full_PFAM.211.412--1||RS_GCF_014648175.1_protein.faa_NZ_BMQP01000028.1_38@PF00015_full_PFAM.362.535--1:scovhsp_avg=57.45:scovhsp_max=64.2:scovhsp_min=50.7:scovhsp_std=9.545941546018392:scovhsp_sum=114.9:send_avg=155.5:send_max=157.0:send_min=154.0:send_std=2.1213203435596424:send_sum=311.0:sstart_avg=50.0:sstart_max=53.0:sstart_min=47.0:sstart_std=4.242640687119285:sstart_sum=100.0],f84bbb40-9f64-44ba-b664-7d956fd57bfd_4@MCPsignal.270.347:5e-09[&&NHX:Sample=rhiztom1:Type=capture:capture_class=c__Alphaproteobacteria:capture_domain=d__Bacteria:capture_family=f__Xanthobacteraceae:capture_genus=g__Bradyrhizobium:capture_order=o__Rhizobiales:capture_phylum=p__Proteobacteria:capture_species=s__Bradyrhizobium sp000239795:heptad=MCP-38H])0.401:1e-08[&&NHX:Sample_counter=rhizpot1--3||rhizpot3--1||rhiztom1--2||rhiztom2--1||rhiztom3--1:Type_counter=GTDB--6||capture--8:besthit_avg=87.3:besthit_max=95.1:besthit_min=79.5:besthit_std=11.030865786510137:besthit_sum=174.6:bitscore_avg=154.5:bitscore_max=172.0:bitscore_min=137.0:bitscore_std=24.748737341529164:bitscore_sum=309.0:capture_class_counter=c__Alphaproteobacteria--6||c__Gammaproteobacteria--2:capture_domain_counter=d__Bacteria--8:capture_family_counter=f__Burkholderiaceae--2||f__Caulobacteraceae--1||f__Magnetospirillaceae--1||f__Sphingomonadaceae--3||f__Xanthobacteraceae--1:capture_genus_counter=g__Bradyrhizobium--1||g__Brevundimonas--1||g__Cupriavidus--1||g__Pseudoduganella--1||g__Rhizorhabdus--2||g__Sphingomonas--1||g__Telmatospirillum--1:capture_order_counter=o__Burkholderiales--2||o__Caulobacterales--1||o__Rhizobiales--1||o__Rhodospirillales--1||o__Sphingomonadales--3:capture_phylum_counter=p__Proteobacteria--8:capture_species_counter=s__Bradyrhizobium sp000239795--1||s__Brevundimonas sp018826515--1||s__Cupriavidus numazuensis--1||s__Pseudoduganella dura--1||s__Rhizorhabdus sp001429065--1||s__Rhizorhabdus sp004297635--1||s__Sphingomonas sp001421805--1||s__Telmatospirillum sp013349665--1:evalue_avg=2.6400000000001053e-42:evalue_max=5.28e-42:evalue_min=2.1e-55:evalue_std=3.7335238046648225e-42:evalue_sum=5.2800000000002105e-42:gapopen_avg=1.0:gapopen_max=2.0:gapopen_min=0.0:gapopen_std=1.4142135623730951:gapopen_sum=2.0:gtdb_class_counter=c__Alphaproteobacteria--6:gtdb_domain_counter=d__Bacteria--6:gtdb_family_counter=f__GCA-2696645--1||f__Kiloniellaceae--5:gtdb_genus_counter=g__Aestuariispira--1||g__Kiloniella--5:gtdb_order_counter=o__Kiloniellales--5||o__UBA8366--1:gtdb_phylum_counter=p__Proteobacteria--6:gtdb_species_counter=s__Aestuariispira insulae--1||s__Kiloniella laminaria--1||s__Kiloniella litopenaei--1||s__Kiloniella majae--1||s__Kiloniella sp900313065--1||s__Kiloniella spongiae--1:heptad_counter=MCP-24H--4||MCP-38H--10:lbd_counter=:lca_tree=c__Alphaproteobacteria:length_avg=107.0:length_max=112.0:length_min=102.0:length_std=7.0710678118654755:length_sum=214.0:mismatch_avg=13.0:mismatch_max=21.0:mismatch_min=5.0:mismatch_std=11.313708498984761:mismatch_sum=26.0:name=N975029:qcovhsp_avg=98.55:qcovhsp_max=100.0:qcovhsp_min=97.1:qcovhsp_std=2.0506096654409918:qcovhsp_sum=197.1:qend_avg=106.5:qend_max=111.0:qend_min=102.0:qend_std=6.363961030678928:qend_sum=213.0:qstart_avg=1.0:qstart_max=1.0:qstart_min=1.0:qstart_std=0.0:qstart_sum=2.0:ref_name_counter=RS_GCF_001428605.1_protein.faa_NZ_LMID01000013.1_295@PF00015_full_PFAM.211.412--1||RS_GCF_014648175.1_protein.faa_NZ_BMQP01000028.1_38@PF00015_full_PFAM.362.535--1:scovhsp_avg=57.45:scovhsp_max=64.2:scovhsp_min=50.7:scovhsp_std=9.545941546018392:scovhsp_sum=114.9:send_avg=155.5:send_max=157.0:send_min=154.0:send_std=2.1213203435596424:send_sum=311.0:sstart_avg=50.0:sstart_max=53.0:sstart_min=47.0:sstart_std=4.242640687119285:sstart_sum=100.0],ac4ef591-a58d-42f0-80e0-ec0156ccf725_2@MCPsignal.138.208:5e-09[&&NHX:Sample=rhiztom1:Type=capture:capture_class=c__Alphaproteobacteria:capture_domain=d__Bacteria:capture_family=f__Beijerinckiaceae:capture_genus=g__Methylobacterium:capture_order=o__Rhizobiales:capture_phylum=p__Proteobacteria:capture_species=s__Methylobacterium tarhaniae:heptad=MCP-38H])0:6e-09[&&NHX:Sample_counter=rhizpot1--3||rhizpot3--1||rhiztom1--3||rhiztom2--1||rhiztom3--1:Type_counter=GTDB--6||capture--9:besthit_avg=87.3:besthit_max=95.1:besthit_min=79.5:besthit_std=11.030865786510137:besthit_sum=174.6:bitscore_avg=154.5:bitscore_max=172.0:bitscore_min=137.0:bitscore_std=24.748737341529164:bitscore_sum=309.0:capture_class_counter=c__Alphaproteobacteria--7||c__Gammaproteobacteria--2:capture_domain_counter=d__Bacteria--9:capture_family_counter=f__Beijerinckiaceae--1||f__Burkholderiaceae--2||f__Caulobacteraceae--1||f__Magnetospirillaceae--1||f__Sphingomonadaceae--3||f__Xanthobacteraceae--1:capture_genus_counter=g__Bradyrhizobium--1||g__Brevundimonas--1||g__Cupriavidus--1||g__Methylobacterium--1||g__Pseudoduganella--1||g__Rhizorhabdus--2||g__Sphingomonas--1||g__Telmatospirillum--1:capture_order_counter=o__Burkholderiales--2||o__Caulobacterales--1||o__Rhizobiales--2||o__Rhodospirillales--1||o__Sphingomonadales--3:capture_phylum_counter=p__Proteobacteria--9:capture_species_counter=s__Bradyrhizobium sp000239795--1||s__Brevundimonas sp018826515--1||s__Cupriavidus numazuensis--1||s__Methylobacterium tarhaniae--1||s__Pseudoduganella dura--1||s__Rhizorhabdus sp001429065--1||s__Rhizorhabdus sp004297635--1||s__Sphingomonas sp001421805--1||s__Telmatospirillum sp013349665--1:evalue_avg=2.6400000000001053e-42:evalue_max=5.28e-42:evalue_min=2.1e-55:evalue_std=3.7335238046648225e-42:evalue_sum=5.2800000000002105e-42:gapopen_avg=1.0:gapopen_max=2.0:gapopen_min=0.0:gapopen_std=1.4142135623730951:gapopen_sum=2.0:gtdb_class_counter=c__Alphaproteobacteria--6:gtdb_domain_counter=d__Bacteria--6:gtdb_family_counter=f__GCA-2696645--1||f__Kiloniellaceae--5:gtdb_genus_counter=g__Aestuariispira--1||g__Kiloniella--5:gtdb_order_counter=o__Kiloniellales--5||o__UBA8366--1:gtdb_phylum_counter=p__Proteobacteria--6:gtdb_species_counter=s__Aestuariispira insulae--1||s__Kiloniella laminaria--1||s__Kiloniella litopenaei--1||s__Kiloniella majae--1||s__Kiloniella sp900313065--1||s__Kiloniella spongiae--1:heptad_counter=MCP-24H--4||MCP-38H--11:lbd_counter=:lca_tree=c__Alphaproteobacteria:length_avg=107.0:length_max=112.0:length_min=102.0:length_std=7.0710678118654755:length_sum=214.0:mismatch_avg=13.0:mismatch_max=21.0:mismatch_min=5.0:mismatch_std=11.313708498984761:mismatch_sum=26.0:name=N975031:qcovhsp_avg=98.55:qcovhsp_max=100.0:qcovhsp_min=97.1:qcovhsp_std=2.0506096654409918:qcovhsp_sum=197.1:qend_avg=106.5:qend_max=111.0:qend_min=102.0:qend_std=6.363961030678928:qend_sum=213.0:qstart_avg=1.0:qstart_max=1.0:qstart_min=1.0:qstart_std=0.0:qstart_sum=2.0:ref_name_counter=RS_GCF_001428605.1_protein.faa_NZ_LMID01000013.1_295@PF00015_full_PFAM.211.412--1||RS_GCF_014648175.1_protein.faa_NZ_BMQP01000028.1_38@PF00015_full_PFAM.362.535--1:scovhsp_avg=57.45:scovhsp_max=64.2:scovhsp_min=50.7:scovhsp_std=9.545941546018392:scovhsp_sum=114.9:send_avg=155.5:send_max=157.0:send_min=154.0:send_std=2.1213203435596424:send_sum=311.0:sstart_avg=50.0:sstart_max=53.0:sstart_min=47.0:sstart_std=4.242640687119285:sstart_sum=100.0])0.778:0.0144327[&&NHX:Sample_counter=rhizpot1--5||rhizpot2--2||rhizpot3--2||rhiztom1--3||rhiztom2--8||rhiztom3--3:Type_counter=GTDB--7||capture--23:besthit_avg=85.36000000000001:besthit_max=95.1:besthit_min=79.5:besthit_std=6.8744454321785105:besthit_sum=426.80000000000007:bitscore_avg=171.6:bitscore_max=224.0:bitscore_min=137.0:bitscore_std=32.485381327606426:bitscore_sum=858.0:capture_class_counter=c__Actinomycetia--1||c__Alphaproteobacteria--18||c__Gammaproteobacteria--4:capture_domain_counter=d__Bacteria--23:capture_family_counter=f__Beijerinckiaceae--3||f__Burkholderiaceae--2||f__Caulobacteraceae--1||f__Cellulomonadaceae--1||f__Halomonadaceae--1||f__Magnetospirillaceae--1||f__Rhodocyclaceae--1||f__Sphingomonadaceae--8||f__UBA9219--1||f__Xanthobacteraceae--4:capture_genus_counter=g__Azonexus--1||g__Blastochloris--1||g__Bradyrhizobium--3||g__Brevundimonas--1||g__CAIXLI01--1||g__Cellulomonas--1||g__Cupriavidus--1||g__Halomonas--1||g__Methylobacterium--3||g__Pseudoduganella--1||g__Rhizorhabdus--2||g__Sphingomonas--4||g__Sphingomonas_N--2||g__Telmatospirillum--1:capture_order_counter=o__Actinomycetales--1||o__Burkholderiales--3||o__Caulobacterales--1||o__Pseudomonadales--1||o__Rhizobiales--7||o__Rhodospirillales--1||o__Sphingomonadales--8||o__UBA9219--1:capture_phylum_counter=p__Actinobacteriota--1||p__Proteobacteria--22:capture_species_counter=s__Azonexus sp002470165--1||s__Blastochloris sulfoviridis--1||s__Bradyrhizobium sp000239795--1||s__Bradyrhizobium sp000617845--1||s__Bradyrhizobium sp013240495--1||s__Brevundimonas sp018826515--1||s__CAIXLI01 sp903920205--1||s__Cellulomonas cellasea--1||s__Cupriavidus numazuensis--1||s__Halomonas titanicae--1||s__Methylobacterium sp900112625--2||s__Methylobacterium tarhaniae--1||s__Pseudoduganella dura--1||s__Rhizorhabdus sp001429065--1||s__Rhizorhabdus sp004297635--1||s__Sphingomonas hankookensis--1||s__Sphingomonas sp001421805--3||s__Sphingomonas_N chungangi--1||s__Sphingomonas_N sp000333335--1||s__Telmatospirillum sp013349665--1:evalue_avg=1.0560000266002417e-42:evalue_max=5.28e-42:evalue_min=3.66e-75:evalue_std=2.361287769369792e-42:evalue_sum=5.280000133001208e-42:gapopen_avg=1.2:gapopen_max=3.0:gapopen_min=0.0:gapopen_std=1.3038404810405297:gapopen_sum=6.0:gtdb_class_counter=c__Alphaproteobacteria--7:gtdb_domain_counter=d__Bacteria--7:gtdb_family_counter=f__GCA-2696645--1||f__Kiloniellaceae--5||f__Sphingomonadaceae--1:gtdb_genus_counter=g__Aestuariispira--1||g__Kiloniella--5||g__Sphingomonas_H--1:gtdb_order_counter=o__Kiloniellales--5||o__Sphingomonadales--1||o__UBA8366--1:gtdb_phylum_counter=p__Proteobacteria--7:gtdb_species_counter=s__Aestuariispira insulae--1||s__Kiloniella laminaria--1||s__Kiloniella litopenaei--1||s__Kiloniella majae--1||s__Kiloniella sp900313065--1||s__Kiloniella spongiae--1||s__Sphingomonas_H oleivorans--1:heptad_counter=MCP-24H--9||MCP-38H--21:lbd_counter=:lca_tree=c__Alphaproteobacteria:length_avg=122.8:length_max=166.0:length_min=100.0:length_std=27.66224864323217:length_sum=614.0:mismatch_avg=15.6:mismatch_max=31.0:mismatch_min=5.0:mismatch_std=10.382677881933928:mismatch_sum=78.0:name=N975032:qcovhsp_avg=99.42:qcovhsp_max=100.0:qcovhsp_min=97.1:qcovhsp_std=1.2969194269498805:qcovhsp_sum=497.1:qend_avg=121.4:qend_max=166.0:qend_min=100.0:qend_std=27.272696969680133:qend_sum=607.0:qstart_avg=1.0:qstart_max=1.0:qstart_min=1.0:qstart_std=0.0:qstart_sum=5.0:ref_name_counter=GB_GCA_019239915.1_protein.faa_JAFAZF010000063.1_76@PF00015_full_PFAM.257.437--1||RS_GCF_001428605.1_protein.faa_NZ_LMID01000013.1_295@PF00015_full_PFAM.211.412--1||RS_GCF_011302055.1_protein.faa_NZ_CP049871.1_521@PF00015_full_PFAM.232.397--1||RS_GCF_011762195.1_protein.faa_NZ_JAASQK010000001.1_113@PF00015_full_PFAM.246.410--1||RS_GCF_014648175.1_protein.faa_NZ_BMQP01000028.1_38@PF00015_full_PFAM.362.535--1:scovhsp_avg=68.8:scovhsp_max=91.1:scovhsp_min=50.7:scovhsp_std=15.60560796636901:scovhsp_sum=344.0:send_avg=148.2:send_max=165.0:send_min=100.0:send_std=27.380650101851124:send_sum=741.0:sstart_avg=28.4:sstart_max=53.0:sstart_min=1.0:sstart_std=25.05593742010065:sstart_sum=142.0],((RS_GCF_011044255.1_protein.faa_NZ_CP049107.1_924@PF00015_full_PFAM.204.429:0.0629424[&&NHX:Type=GTDB:gtdb_class=c__Alphaproteobacteria:gtdb_domain=d__Bacteria:gtdb_family=f__Sphingomonadaceae:gtdb_genus=g__Rhizorhabdus:gtdb_order=o__Sphingomonadales:gtdb_phylum=p__Proteobacteria:gtdb_species=s__Rhizorhabdus sp011044255:heptad=MCP-38H:species=d__Bacteria_p__Proteobacteria_c__Alphaproteobacteria_o__Sphingomonadales_f__Sphingomonadaceae_g__Rhizorhabdus_s__Rhizorhabdus sp011044255],GB_GCA_018006725.1_protein.faa_JAGMXV010000133.1_5@PF00015_full_PFAM.212.428:0.073745[&&NHX:Type=GTDB:gtdb_class=c__Alphaproteobacteria:gtdb_domain=d__Bacteria:gtdb_family=f__Sphingomonadaceae:gtdb_genus=g__Rhizorhabdus:gtdb_order=o__Sphingomonadales:gtdb_phylum=p__Proteobacteria:gtdb_species=s__Rhizorhabdus sp018006725:heptad=MCP-38H:species=d__Bacteria_p__Proteobacteria_c__Alphaproteobacteria_o__Sphingomonadales_f__Sphingomonadaceae_g__Rhizorhabdus_s__Rhizorhabdus sp018006725])0.957:0.0660647[&&NHX:Sample_counter=:Type_counter=GTDB--2:capture_class_counter=:capture_domain_counter=:capture_family_counter=:capture_genus_counter=:capture_order_counter=:capture_phylum_counter=:capture_species_counter=:evoltype=D:gtdb_class_counter=c__Alphaproteobacteria--2:gtdb_domain_counter=d__Bacteria--2:gtdb_family_counter=f__Sphingomonadaceae--2:gtdb_genus_counter=g__Rhizorhabdus--2:gtdb_order_counter=o__Sphingomonadales--2:gtdb_phylum_counter=p__Proteobacteria--2:gtdb_species_counter=s__Rhizorhabdus sp011044255--1||s__Rhizorhabdus sp018006725--1:heptad_counter=MCP-38H--2:lbd_counter=:lca=d__Bacteria:lca_tree=g__Rhizorhabdus:name=N975035:ref_name_counter=],(RS_GCF_010450875.1_protein.faa_NZ_CP048422.1_842@PF00015_full_PFAM.155.426:0.674969[&&NHX:Type=GTDB:gtdb_class=c__Alphaproteobacteria:gtdb_domain=d__Bacteria:gtdb_family=f__Sphingomonadaceae:gtdb_genus=g__Sphingomonas:gtdb_order=o__Sphingomonadales:gtdb_phylum=p__Proteobacteria:gtdb_species=s__Sphingomonas insulae:heptad=MCP-38H:species=d__Bacteria_p__Proteobacteria_c__Alphaproteobacteria_o__Sphingomonadales_f__Sphingomonadaceae_g__Sphingomonas_s__Sphingomonas insulae],RS_GCF_003355005.1_protein.faa_NZ_CP029985.1_852@PF00015_full_PFAM.164.354:0.340964[&&NHX:Type=GTDB:gtdb_class=c__Alphaproteobacteria:gtdb_domain=d__Bacteria:gtdb_family=f__Sphingomonadaceae:gtdb_genus=g__Sphingomonas:gtdb_order=o__Sphingomonadales:gtdb_phylum=p__Proteobacteria:gtdb_species=s__Sphingomonas sp003355005:heptad=MCP-38H:species=d__Bacteria_p__Proteobacteria_c__Alphaproteobacteria_o__Sphingomonadales_f__Sphingomonadaceae_g__Sphingomonas_s__Sphingomonas sp003355005])0.924:0.136665[&&NHX:Sample_counter=:Type_counter=GTDB--2:capture_class_counter=:capture_domain_counter=:capture_family_counter=:capture_genus_counter=:capture_order_counter=:capture_phylum_counter=:capture_species_counter=:evoltype=D:gtdb_class_counter=c__Alphaproteobacteria--2:gtdb_domain_counter=d__Bacteria--2:gtdb_family_counter=f__Sphingomonadaceae--2:gtdb_genus_counter=g__Sphingomonas--2:gtdb_order_counter=o__Sphingomonadales--2:gtdb_phylum_counter=p__Proteobacteria--2:gtdb_species_counter=s__Sphingomonas insulae--1||s__Sphingomonas sp003355005--1:heptad_counter=MCP-38H--2:lbd_counter=:lca=d__Bacteria:lca_tree=g__Sphingomonas:name=N975038:ref_name_counter=])0.853:0.0306261[&&NHX:Sample_counter=:Type_counter=GTDB--4:capture_class_counter=:capture_domain_counter=:capture_family_counter=:capture_genus_counter=:capture_order_counter=:capture_phylum_counter=:capture_species_counter=:evoltype=D:gtdb_class_counter=c__Alphaproteobacteria--4:gtdb_domain_counter=d__Bacteria--4:gtdb_family_counter=f__Sphingomonadaceae--4:gtdb_genus_counter=g__Rhizorhabdus--2||g__Sphingomonas--2:gtdb_order_counter=o__Sphingomonadales--4:gtdb_phylum_counter=p__Proteobacteria--4:gtdb_species_counter=s__Rhizorhabdus sp011044255--1||s__Rhizorhabdus sp018006725--1||s__Sphingomonas insulae--1||s__Sphingomonas sp003355005--1:heptad_counter=MCP-38H--4:lbd_counter=:lca=d__Bacteria:lca_tree=f__Sphingomonadaceae:name=N975039:ref_name_counter=])0.607:0.00496094[&&NHX:Sample_counter=rhizpot1--5||rhizpot2--2||rhizpot3--2||rhiztom1--3||rhiztom2--8||rhiztom3--3:Type_counter=GTDB--11||capture--23:besthit_avg=85.36000000000001:besthit_max=95.1:besthit_min=79.5:besthit_std=6.8744454321785105:besthit_sum=426.80000000000007:bitscore_avg=171.6:bitscore_max=224.0:bitscore_min=137.0:bitscore_std=32.485381327606426:bitscore_sum=858.0:capture_class_counter=c__Actinomycetia--1||c__Alphaproteobacteria--18||c__Gammaproteobacteria--4:capture_domain_counter=d__Bacteria--23:capture_family_counter=f__Beijerinckiaceae--3||f__Burkholderiaceae--2||f__Caulobacteraceae--1||f__Cellulomonadaceae--1||f__Halomonadaceae--1||f__Magnetospirillaceae--1||f__Rhodocyclaceae--1||f__Sphingomonadaceae--8||f__UBA9219--1||f__Xanthobacteraceae--4:capture_genus_counter=g__Azonexus--1||g__Blastochloris--1||g__Bradyrhizobium--3||g__Brevundimonas--1||g__CAIXLI01--1||g__Cellulomonas--1||g__Cupriavidus--1||g__Halomonas--1||g__Methylobacterium--3||g__Pseudoduganella--1||g__Rhizorhabdus--2||g__Sphingomonas--4||g__Sphingomonas_N--2||g__Telmatospirillum--1:capture_order_counter=o__Actinomycetales--1||o__Burkholderiales--3||o__Caulobacterales--1||o__Pseudomonadales--1||o__Rhizobiales--7||o__Rhodospirillales--1||o__Sphingomonadales--8||o__UBA9219--1:capture_phylum_counter=p__Actinobacteriota--1||p__Proteobacteria--22:capture_species_counter=s__Azonexus sp002470165--1||s__Blastochloris sulfoviridis--1||s__Bradyrhizobium sp000239795--1||s__Bradyrhizobium sp000617845--1||s__Bradyrhizobium sp013240495--1||s__Brevundimonas sp018826515--1||s__CAIXLI01 sp903920205--1||s__Cellulomonas cellasea--1||s__Cupriavidus numazuensis--1||s__Halomonas titanicae--1||s__Methylobacterium sp900112625--2||s__Methylobacterium tarhaniae--1||s__Pseudoduganella dura--1||s__Rhizorhabdus sp001429065--1||s__Rhizorhabdus sp004297635--1||s__Sphingomonas hankookensis--1||s__Sphingomonas sp001421805--3||s__Sphingomonas_N chungangi--1||s__Sphingomonas_N sp000333335--1||s__Telmatospirillum sp013349665--1:evalue_avg=1.0560000266002417e-42:evalue_max=5.28e-42:evalue_min=3.66e-75:evalue_std=2.361287769369792e-42:evalue_sum=5.280000133001208e-42:gapopen_avg=1.2:gapopen_max=3.0:gapopen_min=0.0:gapopen_std=1.3038404810405297:gapopen_sum=6.0:gtdb_class_counter=c__Alphaproteobacteria--11:gtdb_domain_counter=d__Bacteria--11:gtdb_family_counter=f__GCA-2696645--1||f__Kiloniellaceae--5||f__Sphingomonadaceae--5:gtdb_genus_counter=g__Aestuariispira--1||g__Kiloniella--5||g__Rhizorhabdus--2||g__Sphingomonas--2||g__Sphingomonas_H--1:gtdb_order_counter=o__Kiloniellales--5||o__Sphingomonadales--5||o__UBA8366--1:gtdb_phylum_counter=p__Proteobacteria--11:gtdb_species_counter=s__Aestuariispira insulae--1||s__Kiloniella laminaria--1||s__Kiloniella litopenaei--1||s__Kiloniella majae--1||s__Kiloniella sp900313065--1||s__Kiloniella spongiae--1||s__Rhizorhabdus sp011044255--1||s__Rhizorhabdus sp018006725--1||s__Sphingomonas insulae--1||s__Sphingomonas sp003355005--1||s__Sphingomonas_H oleivorans--1:heptad_counter=MCP-24H--9||MCP-38H--25:lbd_counter=:lca_tree=c__Alphaproteobacteria:length_avg=122.8:length_max=166.0:length_min=100.0:length_std=27.66224864323217:length_sum=614.0:mismatch_avg=15.6:mismatch_max=31.0:mismatch_min=5.0:mismatch_std=10.382677881933928:mismatch_sum=78.0:name=N975040:qcovhsp_avg=99.42:qcovhsp_max=100.0:qcovhsp_min=97.1:qcovhsp_std=1.2969194269498805:qcovhsp_sum=497.1:qend_avg=121.4:qend_max=166.0:qend_min=100.0:qend_std=27.272696969680133:qend_sum=607.0:qstart_avg=1.0:qstart_max=1.0:qstart_min=1.0:qstart_std=0.0:qstart_sum=5.0:ref_name_counter=GB_GCA_019239915.1_protein.faa_JAFAZF010000063.1_76@PF00015_full_PFAM.257.437--1||RS_GCF_001428605.1_protein.faa_NZ_LMID01000013.1_295@PF00015_full_PFAM.211.412--1||RS_GCF_011302055.1_protein.faa_NZ_CP049871.1_521@PF00015_full_PFAM.232.397--1||RS_GCF_011762195.1_protein.faa_NZ_JAASQK010000001.1_113@PF00015_full_PFAM.246.410--1||RS_GCF_014648175.1_protein.faa_NZ_BMQP01000028.1_38@PF00015_full_PFAM.362.535--1:scovhsp_avg=68.8:scovhsp_max=91.1:scovhsp_min=50.7:scovhsp_std=15.60560796636901:scovhsp_sum=344.0:send_avg=148.2:send_max=165.0:send_min=100.0:send_std=27.380650101851124:send_sum=741.0:sstart_avg=28.4:sstart_max=53.0:sstart_min=1.0:sstart_std=25.05593742010065:sstart_sum=142.0])0.442:0.0113433[&&NHX:Sample_counter=rhizpot1--5||rhizpot2--2||rhizpot3--2||rhiztom1--3||rhiztom2--8||rhiztom3--5:Type_counter=GTDB--12||capture--25:besthit_avg=85.36000000000001:besthit_max=95.1:besthit_min=79.5:besthit_std=6.8744454321785105:besthit_sum=426.80000000000007:bitscore_avg=171.6:bitscore_max=224.0:bitscore_min=137.0:bitscore_std=32.485381327606426:bitscore_sum=858.0:capture_class_counter=c__Actinomycetia--1||c__Alphaproteobacteria--20||c__Gammaproteobacteria--4:capture_domain_counter=d__Bacteria--25:capture_family_counter=f__Beijerinckiaceae--3||f__Burkholderiaceae--2||f__Caulobacteraceae--1||f__Cellulomonadaceae--1||f__Halomonadaceae--1||f__Magnetospirillaceae--1||f__Magnetovibrionaceae--1||f__Rhodobacteraceae--1||f__Rhodocyclaceae--1||f__Sphingomonadaceae--8||f__UBA9219--1||f__Xanthobacteraceae--4:capture_genus_counter=g__Azonexus--1||g__Blastochloris--1||g__Bradyrhizobium--3||g__Brevundimonas--1||g__CAIXLI01--1||g__Cellulomonas--1||g__Cupriavidus--1||g__Halomonas--1||g__Magnetovibrio--1||g__Methylobacterium--3||g__Pseudoduganella--1||g__Rhizorhabdus--2||g__Rubrimonas--1||g__Sphingomonas--4||g__Sphingomonas_N--2||g__Telmatospirillum--1:capture_order_counter=o__Actinomycetales--1||o__Burkholderiales--3||o__Caulobacterales--1||o__Pseudomonadales--1||o__Rhizobiales--7||o__Rhodobacterales--1||o__Rhodospirillales--2||o__Sphingomonadales--8||o__UBA9219--1:capture_phylum_counter=p__Actinobacteriota--1||p__Proteobacteria--24:capture_species_counter=s__Azonexus sp002470165--1||s__Blastochloris sulfoviridis--1||s__Bradyrhizobium sp000239795--1||s__Bradyrhizobium sp000617845--1||s__Bradyrhizobium sp013240495--1||s__Brevundimonas sp018826515--1||s__CAIXLI01 sp903920205--1||s__Cellulomonas cellasea--1||s__Cupriavidus numazuensis--1||s__Halomonas titanicae--1||s__Magnetovibrio sp016763895--1||s__Methylobacterium sp900112625--2||s__Methylobacterium tarhaniae--1||s__Pseudoduganella dura--1||s__Rhizorhabdus sp001429065--1||s__Rhizorhabdus sp004297635--1||s__Rubrimonas cliftonensis--1||s__Sphingomonas hankookensis--1||s__Sphingomonas sp001421805--3||s__Sphingomonas_N chungangi--1||s__Sphingomonas_N sp000333335--1||s__Telmatospirillum sp013349665--1:evalue_avg=1.0560000266002417e-42:evalue_max=5.28e-42:evalue_min=3.66e-75:evalue_std=2.361287769369792e-42:evalue_sum=5.280000133001208e-42:gapopen_avg=1.2:gapopen_max=3.0:gapopen_min=0.0:gapopen_std=1.3038404810405297:gapopen_sum=6.0:gtdb_class_counter=c__Alphaproteobacteria--12:gtdb_domain_counter=d__Bacteria--12:gtdb_family_counter=f__GCA-2696645--1||f__Kiloniellaceae--5||f__Sphingomonadaceae--6:gtdb_genus_counter=g__Aestuariispira--1||g__Kiloniella--5||g__Rhizorhabdus--2||g__Sphingomonas--3||g__Sphingomonas_H--1:gtdb_order_counter=o__Kiloniellales--5||o__Sphingomonadales--6||o__UBA8366--1:gtdb_phylum_counter=p__Proteobacteria--12:gtdb_species_counter=s__Aestuariispira insulae--1||s__Kiloniella laminaria--1||s__Kiloniella litopenaei--1||s__Kiloniella majae--1||s__Kiloniella sp900313065--1||s__Kiloniella spongiae--1||s__Rhizorhabdus sp011044255--1||s__Rhizorhabdus sp018006725--1||s__Sphingomonas insulae--1||s__Sphingomonas sp003355005--1||s__Sphingomonas taxi_B--1||s__Sphingomonas_H oleivorans--1:heptad_counter=MCP-24H--9||MCP-38H--28:lbd_counter=:lca_tree=c__Alphaproteobacteria:length_avg=122.8:length_max=166.0:length_min=100.0:length_std=27.66224864323217:length_sum=614.0:mismatch_avg=15.6:mismatch_max=31.0:mismatch_min=5.0:mismatch_std=10.382677881933928:mismatch_sum=78.0:name=N975041:qcovhsp_avg=99.42:qcovhsp_max=100.0:qcovhsp_min=97.1:qcovhsp_std=1.2969194269498805:qcovhsp_sum=497.1:qend_avg=121.4:qend_max=166.0:qend_min=100.0:qend_std=27.272696969680133:qend_sum=607.0:qstart_avg=1.0:qstart_max=1.0:qstart_min=1.0:qstart_std=0.0:qstart_sum=5.0:ref_name_counter=GB_GCA_019239915.1_protein.faa_JAFAZF010000063.1_76@PF00015_full_PFAM.257.437--1||RS_GCF_001428605.1_protein.faa_NZ_LMID01000013.1_295@PF00015_full_PFAM.211.412--1||RS_GCF_011302055.1_protein.faa_NZ_CP049871.1_521@PF00015_full_PFAM.232.397--1||RS_GCF_011762195.1_protein.faa_NZ_JAASQK010000001.1_113@PF00015_full_PFAM.246.410--1||RS_GCF_014648175.1_protein.faa_NZ_BMQP01000028.1_38@PF00015_full_PFAM.362.535--1:scovhsp_avg=68.8:scovhsp_max=91.1:scovhsp_min=50.7:scovhsp_std=15.60560796636901:scovhsp_sum=344.0:send_avg=148.2:send_max=165.0:send_min=100.0:send_std=27.380650101851124:send_sum=741.0:sstart_avg=28.4:sstart_max=53.0:sstart_min=1.0:sstart_std=25.05593742010065:sstart_sum=142.0],(RS_GCF_009755815.1_protein.faa_NZ_WRPK01000012.1_172@PF00015_full_PFAM.222.433:0.139921[&&NHX:Type=GTDB:gtdb_class=c__Alphaproteobacteria:gtdb_domain=d__Bacteria:gtdb_family=f__Sphingomonadaceae:gtdb_genus=g__Sphingomonas_M:gtdb_order=o__Sphingomonadales:gtdb_phylum=p__Proteobacteria:gtdb_species=s__Sphingomonas_M formosensis:heptad=MCP-38H:species=d__Bacteria_p__Proteobacteria_c__Alphaproteobacteria_o__Sphingomonadales_f__Sphingomonadaceae_g__Sphingomonas_M_s__Sphingomonas_M formosensis],((((7964bfb0-1b7b-4fa6-a695-7ca65d098eb1_2@MCPsignal.23.139:0.00653573[&&NHX:Sample=rhiztom1:Type=capture:besthit=94.0:bitscore=184.0:capture_class=c__Alphaproteobacteria:capture_domain=d__Bacteria:capture_family=f__Rhodobacteraceae:capture_genus=g__Sagittula:capture_order=o__Rhodobacterales:capture_phylum=p__Proteobacteria:capture_species=s__Sagittula marina:evalue=3.99e-60:gapopen=0.0:heptad=MCP-38H:length=116.0:mismatch=7.0:qcovhsp=100.0:qend=116.0:qstart=1.0:ref_name=RS_GCF_900101455.1_protein.faa_NZ_FMZJ01000021.1_37@PF00015_full_PFAM.225.422:scovhsp=58.9:send=195.0:sstart=80.0],(ca949f1b-8287-4b7f-a8c9-eff28a02fdbf_5@MCPsignal.244.406:0.00451444[&&NHX:Sample=rhiztom3:Type=capture:besthit=89.6:bitscore=240.0:capture_class=c__Alphaproteobacteria:capture_domain=d__Bacteria:capture_family=f__Rhodobacteraceae:capture_genus=g__Rubrimonas:capture_order=o__Rhodobacterales:capture_phylum=p__Proteobacteria:capture_species=s__Rubrimonas cliftonensis:evalue=1.57e-81:gapopen=1.0:heptad=MCP-38H:length=163.0:mismatch=16.0:qcovhsp=100.0:qend=162.0:qstart=1.0:ref_name=RS_GCF_900101455.1_protein.faa_NZ_FMZJ01000021.1_37@PF00015_full_PFAM.225.422:scovhsp=82.7:send=195.0:sstart=33.0],(1da1e85d-cb7d-4a16-9291-19d2ac6da9c6_5@MCPsignal.66.229:0[&&NHX:Sample=rhiztom1:Type=capture:besthit=90.8:bitscore=248.0:capture_class=c__Alphaproteobacteria:capture_domain=d__Bacteria:capture_family=f__Rhodobacteraceae:capture_genus=g__Rubrimonas:capture_order=o__Rhodobacterales:capture_phylum=p__Proteobacteria:capture_species=s__Rubrimonas cliftonensis:evalue=1.04e-84:gapopen=0.0:heptad=MCP-38H:length=163.0:mismatch=15.0:qcovhsp=100.0:qend=163.0:qstart=1.0:ref_name=RS_GCF_900101455.1_protein.faa_NZ_FMZJ01000021.1_37@PF00015_full_PFAM.225.422:scovhsp=82.7:send=195.0:sstart=33.0],2fecff3f-5504-43ec-a595-50d82325c798_1@MCPsignal.707.870:0[&&NHX:Sample=rhiztom2:Type=capture:besthit=90.8:bitscore=248.0:capture_class=c__Alphaproteobacteria:capture_domain=d__Bacteria:capture_family=f__Rhodobacteraceae:capture_genus=g__Rubrimonas:capture_order=o__Rhodobacterales:capture_phylum=p__Proteobacteria:capture_species=s__Rubrimonas cliftonensis:evalue=1.04e-84:gapopen=0.0:heptad=MCP-38H:length=163.0:mismatch=15.0:qcovhsp=100.0:qend=163.0:qstart=1.0:ref_name=RS_GCF_900101455.1_protein.faa_NZ_FMZJ01000021.1_37@PF00015_full_PFAM.225.422:scovhsp=82.7:send=195.0:sstart=33.0]):5e-09[&&NHX:Sample_counter=rhiztom1--1||rhiztom2--1:Type_counter=capture--2:besthit_avg=90.8:besthit_max=90.8:besthit_min=90.8:besthit_std=0.0:besthit_sum=181.6:bitscore_avg=248.0:bitscore_max=248.0:bitscore_min=248.0:bitscore_std=0.0:bitscore_sum=496.0:capture_class_counter=c__Alphaproteobacteria--2:capture_domain_counter=d__Bacteria--2:capture_family_counter=f__Rhodobacteraceae--2:capture_genus_counter=g__Rubrimonas--2:capture_order_counter=o__Rhodobacterales--2:capture_phylum_counter=p__Proteobacteria--2:capture_species_counter=s__Rubrimonas cliftonensis--2:evalue_avg=1.04e-84:evalue_max=1.04e-84:evalue_min=1.04e-84:evalue_std=0.0:evalue_sum=2.08e-84:gapopen_avg=0.0:gapopen_max=0.0:gapopen_min=0.0:gapopen_std=0.0:gapopen_sum=0.0:gtdb_class_counter=:gtdb_domain_counter=:gtdb_family_counter=:gtdb_genus_counter=:gtdb_order_counter=:gtdb_phylum_counter=:gtdb_species_counter=:heptad_counter=MCP-38H--2:lbd_counter=:length_avg=163.0:length_max=163.0:length_min=163.0:length_std=0.0:length_sum=326.0:mismatch_avg=15.0:mismatch_max=15.0:mismatch_min=15.0:mismatch_std=0.0:mismatch_sum=30.0:name=N975047:qcovhsp_avg=100.0:qcovhsp_max=100.0:qcovhsp_min=100.0:qcovhsp_std=0.0:qcovhsp_sum=200.0:qend_avg=163.0:qend_max=163.0:qend_min=163.0:qend_std=0.0:qend_sum=326.0:qstart_avg=1.0:qstart_max=1.0:qstart_min=1.0:qstart_std=0.0:qstart_sum=2.0:ref_name_counter=RS_GCF_900101455.1_protein.faa_NZ_FMZJ01000021.1_37@PF00015_full_PFAM.225.422--2:scovhsp_avg=82.7:scovhsp_max=82.7:scovhsp_min=82.7:scovhsp_std=0.0:scovhsp_sum=165.4:send_avg=195.0:send_max=195.0:send_min=195.0:send_std=0.0:send_sum=390.0:sstart_avg=33.0:sstart_max=33.0:sstart_min=33.0:sstart_std=0.0:sstart_sum=66.0])0:5e-09[&&NHX:Sample_counter=rhiztom1--1||rhiztom2--1||rhiztom3--1:Type_counter=capture--3:besthit_avg=90.39999999999999:besthit_max=90.8:besthit_min=89.6:besthit_std=0.6928203230275526:besthit_sum=271.2:bitscore_avg=245.33333333333334:bitscore_max=248.0:bitscore_min=240.0:bitscore_std=4.618802153517007:bitscore_sum=736.0:capture_class_counter=c__Alphaproteobacteria--3:capture_domain_counter=d__Bacteria--3:capture_family_counter=f__Rhodobacteraceae--3:capture_genus_counter=g__Rubrimonas--3:capture_order_counter=o__Rhodobacterales--3:capture_phylum_counter=p__Proteobacteria--3:capture_species_counter=s__Rubrimonas cliftonensis--3:evalue_avg=5.240266666666667e-82:evalue_max=1.57e-81:evalue_min=1.04e-84:evalue_std=9.058394783477553e-82:evalue_sum=1.57208e-81:gapopen_avg=0.3333333333333333:gapopen_max=1.0:gapopen_min=0.0:gapopen_std=0.5773502691896258:gapopen_sum=1.0:gtdb_class_counter=:gtdb_domain_counter=:gtdb_family_counter=:gtdb_genus_counter=:gtdb_order_counter=:gtdb_phylum_counter=:gtdb_species_counter=:heptad_counter=MCP-38H--3:lbd_counter=:length_avg=163.0:length_max=163.0:length_min=163.0:length_std=0.0:length_sum=489.0:mismatch_avg=15.333333333333334:mismatch_max=16.0:mismatch_min=15.0:mismatch_std=0.5773502691896257:mismatch_sum=46.0:name=N975048:qcovhsp_avg=100.0:qcovhsp_max=100.0:qcovhsp_min=100.0:qcovhsp_std=0.0:qcovhsp_sum=300.0:qend_avg=162.66666666666666:qend_max=163.0:qend_min=162.0:qend_std=0.5773502691896258:qend_sum=488.0:qstart_avg=1.0:qstart_max=1.0:qstart_min=1.0:qstart_std=0.0:qstart_sum=3.0:ref_name_counter=RS_GCF_900101455.1_protein.faa_NZ_FMZJ01000021.1_37@PF00015_full_PFAM.225.422--3:scovhsp_avg=82.7:scovhsp_max=82.7:scovhsp_min=82.7:scovhsp_std=0.0:scovhsp_sum=248.10000000000002:send_avg=195.0:send_max=195.0:send_min=195.0:send_std=0.0:send_sum=585.0:sstart_avg=33.0:sstart_max=33.0:sstart_min=33.0:sstart_std=0.0:sstart_sum=99.0])0:5e-09[&&NHX:Sample_counter=rhiztom1--2||rhiztom2--1||rhiztom3--1:Type_counter=capture--4:besthit_avg=91.3:besthit_max=94.0:besthit_min=89.6:besthit_std=1.886796226411323:besthit_sum=365.2:bitscore_avg=230.0:bitscore_max=248.0:bitscore_min=184.0:bitscore_std=30.89768060335058:bitscore_sum=920.0:capture_class_counter=c__Alphaproteobacteria--4:capture_domain_counter=d__Bacteria--4:capture_family_counter=f__Rhodobacteraceae--4:capture_genus_counter=g__Rubrimonas--3||g__Sagittula--1:capture_order_counter=o__Rhodobacterales--4:capture_phylum_counter=p__Proteobacteria--4:capture_species_counter=s__Rubrimonas cliftonensis--3||s__Sagittula marina--1:evalue_avg=9.975e-61:evalue_max=3.99e-60:evalue_min=1.04e-84:evalue_std=1.995e-60:evalue_sum=3.99e-60:gapopen_avg=0.25:gapopen_max=1.0:gapopen_min=0.0:gapopen_std=0.5:gapopen_sum=1.0:gtdb_class_counter=:gtdb_domain_counter=:gtdb_family_counter=:gtdb_genus_counter=:gtdb_order_counter=:gtdb_phylum_counter=:gtdb_species_counter=:heptad_counter=MCP-38H--4:lbd_counter=:length_avg=151.25:length_max=163.0:length_min=116.0:length_std=23.5:length_sum=605.0:mismatch_avg=13.25:mismatch_max=16.0:mismatch_min=7.0:mismatch_std=4.193248541803041:mismatch_sum=53.0:name=N975049:qcovhsp_avg=100.0:qcovhsp_max=100.0:qcovhsp_min=100.0:qcovhsp_std=0.0:qcovhsp_sum=400.0:qend_avg=151.0:qend_max=163.0:qend_min=116.0:qend_std=23.338094752285727:qend_sum=604.0:qstart_avg=1.0:qstart_max=1.0:qstart_min=1.0:qstart_std=0.0:qstart_sum=4.0:ref_name_counter=RS_GCF_900101455.1_protein.faa_NZ_FMZJ01000021.1_37@PF00015_full_PFAM.225.422--4:scovhsp_avg=76.75:scovhsp_max=82.7:scovhsp_min=58.9:scovhsp_std=11.900000000000002:scovhsp_sum=307.0:send_avg=195.0:send_max=195.0:send_min=195.0:send_std=0.0:send_sum=780.0:sstart_avg=44.75:sstart_max=80.0:sstart_min=33.0:sstart_std=23.5:sstart_sum=179.0],(9dd6fc2d-377d-44e5-abdf-15d16514c16e_5@MCPsignal.23.129:0.00663194[&&NHX:Sample=rhiztom1:Type=capture:besthit=93.4:bitscore=167.0:capture_class=c__Alphaproteobacteria:capture_domain=d__Bacteria:capture_family=f__Beijerinckiaceae:capture_genus=g__Bosea:capture_order=o__Rhizobiales:capture_phylum=p__Proteobacteria:capture_species=s__Bosea sp001295925:evalue=1.29e-53:gapopen=0.0:heptad=MCP-38H:length=106.0:mismatch=7.0:qcovhsp=100.0:qend=106.0:qstart=1.0:ref_name=RS_GCF_900101455.1_protein.faa_NZ_FMZJ01000021.1_37@PF00015_full_PFAM.225.422:scovhsp=53.8:send=195.0:sstart=90.0],792de1d7-05dc-41c5-bf39-cce727b485a8_4@MCPsignal.836.999:0.00894609[&&NHX:Sample=rhiztom3:Type=capture:besthit=89.6:bitscore=243.0:capture_class=c__Alphaproteobacteria:capture_domain=d__Bacteria:capture_family=f__Xanthobacteraceae:capture_genus=g__Bradyrhizobium:capture_order=o__Rhizobiales:capture_phylum=p__Proteobacteria:capture_species=s__Bradyrhizobium sp000472925:evalue=1.41e-82:gapopen=0.0:heptad=MCP-38H:length=163.0:mismatch=17.0:qcovhsp=100.0:qend=163.0:qstart=1.0:ref_name=RS_GCF_900101455.1_protein.faa_NZ_FMZJ01000021.1_37@PF00015_full_PFAM.225.422:scovhsp=82.7:send=195.0:sstart=33.0])0:5e-09[&&NHX:Sample_counter=rhiztom1--1||rhiztom3--1:Type_counter=capture--2:besthit_avg=91.5:besthit_max=93.4:besthit_min=89.6:besthit_std=2.6870057685088886:besthit_sum=183.0:bitscore_avg=205.0:bitscore_max=243.0:bitscore_min=167.0:bitscore_std=53.74011537017761:bitscore_sum=410.0:capture_class_counter=c__Alphaproteobacteria--2:capture_domain_counter=d__Bacteria--2:capture_family_counter=f__Beijerinckiaceae--1||f__Xanthobacteraceae--1:capture_genus_counter=g__Bosea--1||g__Bradyrhizobium--1:capture_order_counter=o__Rhizobiales--2:capture_phylum_counter=p__Proteobacteria--2:capture_species_counter=s__Bosea sp001295925--1||s__Bradyrhizobium sp000472925--1:evalue_avg=6.45e-54:evalue_max=1.29e-53:evalue_min=1.41e-82:evalue_std=9.121677477306463e-54:evalue_sum=1.29e-53:gapopen_avg=0.0:gapopen_max=0.0:gapopen_min=0.0:gapopen_std=0.0:gapopen_sum=0.0:gtdb_class_counter=:gtdb_domain_counter=:gtdb_family_counter=:gtdb_genus_counter=:gtdb_order_counter=:gtdb_phylum_counter=:gtdb_species_counter=:heptad_counter=MCP-38H--2:lbd_counter=:length_avg=134.5:length_max=163.0:length_min=106.0:length_std=40.30508652763321:length_sum=269.0:mismatch_avg=12.0:mismatch_max=17.0:mismatch_min=7.0:mismatch_std=7.0710678118654755:mismatch_sum=24.0:name=N975052:qcovhsp_avg=100.0:qcovhsp_max=100.0:qcovhsp_min=100.0:qcovhsp_std=0.0:qcovhsp_sum=200.0:qend_avg=134.5:qend_max=163.0:qend_min=106.0:qend_std=40.30508652763321:qend_sum=269.0:qstart_avg=1.0:qstart_max=1.0:qstart_min=1.0:qstart_std=0.0:qstart_sum=2.0:ref_name_counter=RS_GCF_900101455.1_protein.faa_NZ_FMZJ01000021.1_37@PF00015_full_PFAM.225.422--2:scovhsp_avg=68.25:scovhsp_max=82.7:scovhsp_min=53.8:scovhsp_std=20.43538597629123:scovhsp_sum=136.5:send_avg=195.0:send_max=195.0:send_min=195.0:send_std=0.0:send_sum=390.0:sstart_avg=61.5:sstart_max=90.0:sstart_min=33.0:sstart_std=40.30508652763321:sstart_sum=123.0])0:5e-09[&&NHX:Sample_counter=rhiztom1--3||rhiztom2--1||rhiztom3--2:Type_counter=capture--6:besthit_avg=91.36666666666666:besthit_max=94.0:besthit_min=89.6:besthit_std=1.8949054505876226:besthit_sum=548.1999999999999:bitscore_avg=221.66666666666666:bitscore_max=248.0:bitscore_min=167.0:bitscore_std=36.29141312578868:bitscore_sum=1330.0:capture_class_counter=c__Alphaproteobacteria--6:capture_domain_counter=d__Bacteria--6:capture_family_counter=f__Beijerinckiaceae--1||f__Rhodobacteraceae--4||f__Xanthobacteraceae--1:capture_genus_counter=g__Bosea--1||g__Bradyrhizobium--1||g__Rubrimonas--3||g__Sagittula--1:capture_order_counter=o__Rhizobiales--2||o__Rhodobacterales--4:capture_phylum_counter=p__Proteobacteria--6:capture_species_counter=s__Bosea sp001295925--1||s__Bradyrhizobium sp000472925--1||s__Rubrimonas cliftonensis--3||s__Sagittula marina--1:evalue_avg=2.150000665e-54:evalue_max=1.29e-53:evalue_min=1.04e-84:evalue_std=5.266402621201938e-54:evalue_sum=1.290000399e-53:gapopen_avg=0.16666666666666666:gapopen_max=1.0:gapopen_min=0.0:gapopen_std=0.408248290463863:gapopen_sum=1.0:gtdb_class_counter=:gtdb_domain_counter=:gtdb_family_counter=:gtdb_genus_counter=:gtdb_order_counter=:gtdb_phylum_counter=:gtdb_species_counter=:heptad_counter=MCP-38H--6:lbd_counter=:length_avg=145.66666666666666:length_max=163.0:length_min=106.0:length_std=27.038244518952535:length_sum=874.0:mismatch_avg=12.833333333333334:mismatch_max=17.0:mismatch_min=7.0:mismatch_std=4.5789372857319925:mismatch_sum=77.0:name=N975053:qcovhsp_avg=100.0:qcovhsp_max=100.0:qcovhsp_min=100.0:qcovhsp_std=0.0:qcovhsp_sum=600.0:qend_avg=145.5:qend_max=163.0:qend_min=106.0:qend_std=26.912822222873615:qend_sum=873.0:qstart_avg=1.0:qstart_max=1.0:qstart_min=1.0:qstart_std=0.0:qstart_sum=6.0:ref_name_counter=RS_GCF_900101455.1_protein.faa_NZ_FMZJ01000021.1_37@PF00015_full_PFAM.225.422--6:scovhsp_avg=73.91666666666667:scovhsp_max=82.7:scovhsp_min=53.8:scovhsp_std=13.702323403958424:scovhsp_sum=443.5:send_avg=195.0:send_max=195.0:send_min=195.0:send_std=0.0:send_sum=1170.0:sstart_avg=50.333333333333336:sstart_max=90.0:sstart_min=33.0:sstart_std=27.03824451895253:sstart_sum=302.0],((((a2742f42-0ba9-40f3-9adb-863c244b919d_1@MCPsignal.111.261:5e-09[&&NHX:Sample=rhiztom2:Type=capture:besthit=91.9:bitscore=229.0:capture_class=c__Alphaproteobacteria:capture_domain=d__Bacteria:capture_family=f__Sphingomonadaceae:capture_genus=g__Sphingomonas:capture_order=o__Sphingomonadales:capture_phylum=p__Proteobacteria:capture_species=s__Sphingomonas sp001421805:evalue=2.94e-77:gapopen=0.0:heptad=MCP-38H:length=148.0:mismatch=12.0:qcovhsp=98.7:qend=148.0:qstart=1.0:ref_name=RS_GCF_000744515.1_protein.faa_NZ_JQMC01000017.1_22@PF00015_full_PFAM.226.417:scovhsp=77.5:send=184.0:sstart=37.0],((3a7a43bf-86b8-4ced-a979-def423204a9a_5@MCPsignal.84.166:5e-09[&&NHX:Sample=rhiztom2:Type=capture:capture_class=c__Alphaproteobacteria:capture_domain=d__Bacteria:capture_family=f__Beijerinckiaceae:capture_genus=g__Bosea:capture_order=o__Rhizobiales:capture_phylum=p__Proteobacteria:capture_species=s__Bosea sp003248805:heptad=MCP-38H],4dab5fac-2052-4b1b-b409-9767a84b0a61_6@MCPsignal.16.64:0.0448865[&&NHX:Sample=rhiztom3:Type=capture:capture_class=c__Alphaproteobacteria:capture_domain=d__Bacteria:capture_family=f__Rhizobiaceae:capture_genus=g__Neorhizobium:capture_order=o__Rhizobiales:capture_phylum=p__Proteobacteria:capture_species=s__Neorhizobium sp003597675:heptad=MCP-38H])0:5e-09[&&NHX:Sample_counter=rhiztom2--1||rhiztom3--1:Type_counter=capture--2:capture_class_counter=c__Alphaproteobacteria--2:capture_domain_counter=d__Bacteria--2:capture_family_counter=f__Beijerinckiaceae--1||f__Rhizobiaceae--1:capture_genus_counter=g__Bosea--1||g__Neorhizobium--1:capture_order_counter=o__Rhizobiales--2:capture_phylum_counter=p__Proteobacteria--2:capture_species_counter=s__Bosea sp003248805--1||s__Neorhizobium sp003597675--1:gtdb_class_counter=:gtdb_domain_counter=:gtdb_family_counter=:gtdb_genus_counter=:gtdb_order_counter=:gtdb_phylum_counter=:gtdb_species_counter=:heptad_counter=MCP-38H--2:lbd_counter=:name=N975057:ref_name_counter=],(abddcacd-b6fe-4b68-a7b5-304c52109c3b_3@MCPsignal.285.414:5e-09[&&NHX:Sample=rhiztom2:Type=capture:besthit=90.7:bitscore=204.0:capture_class=c__Alphaproteobacteria:capture_domain=d__Bacteria:capture_family=f__Sphingomonadaceae:capture_genus=g__Sphingomonas:capture_order=o__Sphingomonadales:capture_phylum=p__Proteobacteria:capture_species=s__Sphingomonas sp001421805:evalue=6.13e-67:gapopen=0.0:heptad=MCP-38H:length=129.0:mismatch=12.0:qcovhsp=100.0:qend=129.0:qstart=1.0:ref_name=RS_GCF_000971055.1_protein.faa_NZ_LARW01000097.1_10@PF00015_full_PFAM.170.419:scovhsp=51.8:send=214.0:sstart=86.0],0c21f777-ce27-49c2-b6b1-77e79939b0c8_3@MCPsignal.141.304:0.00442479[&&NHX:Sample=rhiztom2:Type=capture:besthit=90.7:bitscore=247.0:capture_class=c__Alphaproteobacteria:capture_domain=d__Bacteria:capture_family=f__Sphingomonadaceae:capture_genus=g__Sphingomonas:capture_order=o__Sphingomonadales:capture_phylum=p__Proteobacteria:capture_species=s__Sphingomonas sp001421805:evalue=2.98e-84:gapopen=0.0:heptad=MCP-38H:length=162.0:mismatch=15.0:qcovhsp=99.4:qend=162.0:qstart=1.0:ref_name=RS_GCF_900101455.1_protein.faa_NZ_FMZJ01000021.1_37@PF00015_full_PFAM.225.422:scovhsp=82.2:send=193.0:sstart=32.0])0:1.8e-08[&&NHX:Sample_counter=rhiztom2--2:Type_counter=capture--2:besthit_avg=90.7:besthit_max=90.7:besthit_min=90.7:besthit_std=0.0:besthit_sum=181.4:bitscore_avg=225.5:bitscore_max=247.0:bitscore_min=204.0:bitscore_std=30.405591591021544:bitscore_sum=451.0:capture_class_counter=c__Alphaproteobacteria--2:capture_domain_counter=d__Bacteria--2:capture_family_counter=f__Sphingomonadaceae--2:capture_genus_counter=g__Sphingomonas--2:capture_order_counter=o__Sphingomonadales--2:capture_phylum_counter=p__Proteobacteria--2:capture_species_counter=s__Sphingomonas sp001421805--2:evalue_avg=3.065e-67:evalue_max=6.13e-67:evalue_min=2.98e-84:evalue_std=4.334564568673536e-67:evalue_sum=6.13e-67:gapopen_avg=0.0:gapopen_max=0.0:gapopen_min=0.0:gapopen_std=0.0:gapopen_sum=0.0:gtdb_class_counter=:gtdb_domain_counter=:gtdb_family_counter=:gtdb_genus_counter=:gtdb_order_counter=:gtdb_phylum_counter=:gtdb_species_counter=:heptad_counter=MCP-38H--2:lbd_counter=:length_avg=145.5:length_max=162.0:length_min=129.0:length_std=23.33452377915607:length_sum=291.0:mismatch_avg=13.5:mismatch_max=15.0:mismatch_min=12.0:mismatch_std=2.1213203435596424:mismatch_sum=27.0:name=N975060:qcovhsp_avg=99.7:qcovhsp_max=100.0:qcovhsp_min=99.4:qcovhsp_std=0.42426406871192446:qcovhsp_sum=199.4:qend_avg=145.5:qend_max=162.0:qend_min=129.0:qend_std=23.33452377915607:qend_sum=291.0:qstart_avg=1.0:qstart_max=1.0:qstart_min=1.0:qstart_std=0.0:qstart_sum=2.0:ref_name_counter=RS_GCF_000971055.1_protein.faa_NZ_LARW01000097.1_10@PF00015_full_PFAM.170.419--1||RS_GCF_900101455.1_protein.faa_NZ_FMZJ01000021.1_37@PF00015_full_PFAM.225.422--1:scovhsp_avg=67.0:scovhsp_max=82.2:scovhsp_min=51.8:scovhsp_std=21.49604614807105:scovhsp_sum=134.0:send_avg=203.5:send_max=214.0:send_min=193.0:send_std=14.849242404917497:send_sum=407.0:sstart_avg=59.0:sstart_max=86.0:sstart_min=32.0:sstart_std=38.18376618407357:sstart_sum=118.0])0.457:1.8e-08[&&NHX:Sample_counter=rhiztom2--3||rhiztom3--1:Type_counter=capture--4:besthit_avg=90.7:besthit_max=90.7:besthit_min=90.7:besthit_std=0.0:besthit_sum=181.4:bitscore_avg=225.5:bitscore_max=247.0:bitscore_min=204.0:bitscore_std=30.405591591021544:bitscore_sum=451.0:capture_class_counter=c__Alphaproteobacteria--4:capture_domain_counter=d__Bacteria--4:capture_family_counter=f__Beijerinckiaceae--1||f__Rhizobiaceae--1||f__Sphingomonadaceae--2:capture_genus_counter=g__Bosea--1||g__Neorhizobium--1||g__Sphingomonas--2:capture_order_counter=o__Rhizobiales--2||o__Sphingomonadales--2:capture_phylum_counter=p__Proteobacteria--4:capture_species_counter=s__Bosea sp003248805--1||s__Neorhizobium sp003597675--1||s__Sphingomonas sp001421805--2:evalue_avg=3.065e-67:evalue_max=6.13e-67:evalue_min=2.98e-84:evalue_std=4.334564568673536e-67:evalue_sum=6.13e-67:gapopen_avg=0.0:gapopen_max=0.0:gapopen_min=0.0:gapopen_std=0.0:gapopen_sum=0.0:gtdb_class_counter=:gtdb_domain_counter=:gtdb_family_counter=:gtdb_genus_counter=:gtdb_order_counter=:gtdb_phylum_counter=:gtdb_species_counter=:heptad_counter=MCP-38H--4:lbd_counter=:length_avg=145.5:length_max=162.0:length_min=129.0:length_std=23.33452377915607:length_sum=291.0:mismatch_avg=13.5:mismatch_max=15.0:mismatch_min=12.0:mismatch_std=2.1213203435596424:mismatch_sum=27.0:name=N975061:qcovhsp_avg=99.7:qcovhsp_max=100.0:qcovhsp_min=99.4:qcovhsp_std=0.42426406871192446:qcovhsp_sum=199.4:qend_avg=145.5:qend_max=162.0:qend_min=129.0:qend_std=23.33452377915607:qend_sum=291.0:qstart_avg=1.0:qstart_max=1.0:qstart_min=1.0:qstart_std=0.0:qstart_sum=2.0:ref_name_counter=RS_GCF_000971055.1_protein.faa_NZ_LARW01000097.1_10@PF00015_full_PFAM.170.419--1||RS_GCF_900101455.1_protein.faa_NZ_FMZJ01000021.1_37@PF00015_full_PFAM.225.422--1:scovhsp_avg=67.0:scovhsp_max=82.2:scovhsp_min=51.8:scovhsp_std=21.49604614807105:scovhsp_sum=134.0:send_avg=203.5:send_max=214.0:send_min=193.0:send_std=14.849242404917497:send_sum=407.0:sstart_avg=59.0:sstart_max=86.0:sstart_min=32.0:sstart_std=38.18376618407357:sstart_sum=118.0])0:1.8e-08[&&NHX:Sample_counter=rhiztom2--4||rhiztom3--1:Type_counter=capture--5:besthit_avg=91.10000000000001:besthit_max=91.9:besthit_min=90.7:besthit_std=0.6928203230275526:besthit_sum=273.3:bitscore_avg=226.66666666666666:bitscore_max=247.0:bitscore_min=204.0:bitscore_std=21.594752448994022:bitscore_sum=680.0:capture_class_counter=c__Alphaproteobacteria--5:capture_domain_counter=d__Bacteria--5:capture_family_counter=f__Beijerinckiaceae--1||f__Rhizobiaceae--1||f__Sphingomonadaceae--3:capture_genus_counter=g__Bosea--1||g__Neorhizobium--1||g__Sphingomonas--3:capture_order_counter=o__Rhizobiales--2||o__Sphingomonadales--3:capture_phylum_counter=p__Proteobacteria--5:capture_species_counter=s__Bosea sp003248805--1||s__Neorhizobium sp003597675--1||s__Sphingomonas sp001421805--3:evalue_avg=2.043333333431333e-67:evalue_max=6.13e-67:evalue_min=2.98e-84:evalue_std=3.539157150047535e-67:evalue_sum=6.130000000293999e-67:gapopen_avg=0.0:gapopen_max=0.0:gapopen_min=0.0:gapopen_std=0.0:gapopen_sum=0.0:gtdb_class_counter=:gtdb_domain_counter=:gtdb_family_counter=:gtdb_genus_counter=:gtdb_order_counter=:gtdb_phylum_counter=:gtdb_species_counter=:heptad_counter=MCP-38H--5:lbd_counter=:length_avg=146.33333333333334:length_max=162.0:length_min=129.0:length_std=16.56301099840646:length_sum=439.0:mismatch_avg=13.0:mismatch_max=15.0:mismatch_min=12.0:mismatch_std=1.7320508075688772:mismatch_sum=39.0:name=N975062:qcovhsp_avg=99.36666666666667:qcovhsp_max=100.0:qcovhsp_min=98.7:qcovhsp_std=0.6506407098647699:qcovhsp_sum=298.1:qend_avg=146.33333333333334:qend_max=162.0:qend_min=129.0:qend_std=16.56301099840646:qend_sum=439.0:qstart_avg=1.0:qstart_max=1.0:qstart_min=1.0:qstart_std=0.0:qstart_sum=3.0:ref_name_counter=RS_GCF_000744515.1_protein.faa_NZ_JQMC01000017.1_22@PF00015_full_PFAM.226.417--1||RS_GCF_000971055.1_protein.faa_NZ_LARW01000097.1_10@PF00015_full_PFAM.170.419--1||RS_GCF_900101455.1_protein.faa_NZ_FMZJ01000021.1_37@PF00015_full_PFAM.225.422--1:scovhsp_avg=70.5:scovhsp_max=82.2:scovhsp_min=51.8:scovhsp_std=16.364290390970215:scovhsp_sum=211.5:send_avg=197.0:send_max=214.0:send_min=184.0:send_std=15.394804318340652:send_sum=591.0:sstart_avg=51.666666666666664:sstart_max=86.0:sstart_min=32.0:sstart_std=29.838453936712828:sstart_sum=155.0],bcdc211f-cba9-4c5c-a813-5c4aa2b47ac4_4@MCPsignal.226.327:5e-09[&&NHX:Sample=rhiztom2:Type=capture:besthit=94.1:bitscore=161.0:capture_class=c__Alphaproteobacteria:capture_domain=d__Bacteria:capture_family=f__Sphingomonadaceae:capture_genus=g__Sphingomonas:capture_order=o__Sphingomonadales:capture_phylum=p__Proteobacteria:capture_species=s__Sphingomonas sp001421805:evalue=3.18e-51:gapopen=0.0:heptad=MCP-38H:length=101.0:mismatch=6.0:qcovhsp=100.0:qend=101.0:qstart=1.0:ref_name=RS_GCF_001428605.1_protein.faa_NZ_LMID01000013.1_295@PF00015_full_PFAM.211.412:scovhsp=50.2:send=138.0:sstart=38.0])0.724:1.8e-08[&&NHX:Sample_counter=rhiztom2--5||rhiztom3--1:Type_counter=capture--6:besthit_avg=91.85:besthit_max=94.1:besthit_min=90.7:besthit_std=1.6031219541881359:besthit_sum=367.4:bitscore_avg=210.25:bitscore_max=247.0:bitscore_min=161.0:bitscore_std=37.268172301129376:bitscore_sum=841.0:capture_class_counter=c__Alphaproteobacteria--6:capture_domain_counter=d__Bacteria--6:capture_family_counter=f__Beijerinckiaceae--1||f__Rhizobiaceae--1||f__Sphingomonadaceae--4:capture_genus_counter=g__Bosea--1||g__Neorhizobium--1||g__Sphingomonas--4:capture_order_counter=o__Rhizobiales--2||o__Sphingomonadales--4:capture_phylum_counter=p__Proteobacteria--6:capture_species_counter=s__Bosea sp003248805--1||s__Neorhizobium sp003597675--1||s__Sphingomonas sp001421805--4:evalue_avg=7.950000000000002e-52:evalue_max=3.18e-51:evalue_min=2.98e-84:evalue_std=1.5899999999999998e-51:evalue_sum=3.180000000000001e-51:gapopen_avg=0.0:gapopen_max=0.0:gapopen_min=0.0:gapopen_std=0.0:gapopen_sum=0.0:gtdb_class_counter=:gtdb_domain_counter=:gtdb_family_counter=:gtdb_genus_counter=:gtdb_order_counter=:gtdb_phylum_counter=:gtdb_species_counter=:heptad_counter=MCP-38H--6:lbd_counter=:length_avg=135.0:length_max=162.0:length_min=101.0:length_std=26.394443859772206:length_sum=540.0:mismatch_avg=11.25:mismatch_max=15.0:mismatch_min=6.0:mismatch_std=3.774917217635375:mismatch_sum=45.0:name=N975064:qcovhsp_avg=99.52499999999999:qcovhsp_max=100.0:qcovhsp_min=98.7:qcovhsp_std=0.6184658438426475:qcovhsp_sum=398.09999999999997:qend_avg=135.0:qend_max=162.0:qend_min=101.0:qend_std=26.394443859772206:qend_sum=540.0:qstart_avg=1.0:qstart_max=1.0:qstart_min=1.0:qstart_std=0.0:qstart_sum=4.0:ref_name_counter=RS_GCF_000744515.1_protein.faa_NZ_JQMC01000017.1_22@PF00015_full_PFAM.226.417--1||RS_GCF_000971055.1_protein.faa_NZ_LARW01000097.1_10@PF00015_full_PFAM.170.419--1||RS_GCF_001428605.1_protein.faa_NZ_LMID01000013.1_295@PF00015_full_PFAM.211.412--1||RS_GCF_900101455.1_protein.faa_NZ_FMZJ01000021.1_37@PF00015_full_PFAM.225.422--1:scovhsp_avg=65.425:scovhsp_max=82.2:scovhsp_min=50.2:scovhsp_std=16.779426887312532:scovhsp_sum=261.7:send_avg=182.25:send_max=214.0:send_min=138.0:send_std=32.06633748964793:send_sum=729.0:sstart_avg=48.25:sstart_max=86.0:sstart_min=32.0:sstart_std=25.30316185775999:sstart_sum=193.0],(509b8770-5183-47e1-b656-065a5ee3867b_1@MCPsignal.39.203:5e-09[&&NHX:Sample=rhiztom2:Type=capture:besthit=90.9:bitscore=250.0:capture_class=c__Alphaproteobacteria:capture_domain=d__Bacteria:capture_family=f__Sphingomonadaceae:capture_genus=g__Sphingomonas:capture_order=o__Sphingomonadales:capture_phylum=p__Proteobacteria:capture_species=s__Sphingomonas sp001421805:evalue=2.67e-85:gapopen=0.0:heptad=MCP-38H:length=164.0:mismatch=15.0:qcovhsp=100.0:qend=164.0:qstart=1.0:ref_name=RS_GCF_900101455.1_protein.faa_NZ_FMZJ01000021.1_37@PF00015_full_PFAM.225.422:scovhsp=83.2:send=195.0:sstart=32.0],((((39e90272-bf23-4f02-ba56-c50c019e6d51_2@MCPsignal.146.310:0.00889027[&&NHX:Sample=rhiztom2:Type=capture:besthit=90.2:bitscore=249.0:capture_class=c__Alphaproteobacteria:capture_domain=d__Bacteria:capture_family=f__Sphingomonadaceae:capture_genus=g__Sphingomonas:capture_order=o__Sphingomonadales:capture_phylum=p__Proteobacteria:capture_species=s__Sphingomonas sp001421805:evalue=7.64e-85:gapopen=0.0:heptad=MCP-38H:length=164.0:mismatch=16.0:qcovhsp=100.0:qend=164.0:qstart=1.0:ref_name=RS_GCF_900101455.1_protein.faa_NZ_FMZJ01000021.1_37@PF00015_full_PFAM.225.422:scovhsp=83.2:send=195.0:sstart=32.0],8dd3dd02-4909-4f4b-a1a4-836396ea5982_6@MCPsignal.167.294:0.00597454[&&NHX:Sample=rhiztom2:Type=capture:besthit=89.8:bitscore=199.0:capture_class=c__Alphaproteobacteria:capture_domain=d__Bacteria:capture_family=f__Sphingomonadaceae:capture_genus=g__Sphingomonas:capture_order=o__Sphingomonadales:capture_phylum=p__Proteobacteria:capture_species=s__Sphingomonas sp001421805:evalue=7.58e-66:gapopen=0.0:heptad=MCP-38H:length=127.0:mismatch=13.0:qcovhsp=100.0:qend=127.0:qstart=1.0:ref_name=RS_GCF_000016765.1_protein.faa_NC_009511.1_1335@PF00015_full_PFAM.177.386:scovhsp=60.8:send=172.0:sstart=46.0])0:5e-09[&&NHX:Sample_counter=rhiztom2--2:Type_counter=capture--2:besthit_avg=90.0:besthit_max=90.2:besthit_min=89.8:besthit_std=0.28284271247462306:besthit_sum=180.0:bitscore_avg=224.0:bitscore_max=249.0:bitscore_min=199.0:bitscore_std=35.35533905932738:bitscore_sum=448.0:capture_class_counter=c__Alphaproteobacteria--2:capture_domain_counter=d__Bacteria--2:capture_family_counter=f__Sphingomonadaceae--2:capture_genus_counter=g__Sphingomonas--2:capture_order_counter=o__Sphingomonadales--2:capture_phylum_counter=p__Proteobacteria--2:capture_species_counter=s__Sphingomonas sp001421805--2:evalue_avg=3.79e-66:evalue_max=7.58e-66:evalue_min=7.64e-85:evalue_std=5.359869401394031e-66:evalue_sum=7.58e-66:gapopen_avg=0.0:gapopen_max=0.0:gapopen_min=0.0:gapopen_std=0.0:gapopen_sum=0.0:gtdb_class_counter=:gtdb_domain_counter=:gtdb_family_counter=:gtdb_genus_counter=:gtdb_order_counter=:gtdb_phylum_counter=:gtdb_species_counter=:heptad_counter=MCP-38H--2:lbd_counter=:length_avg=145.5:length_max=164.0:length_min=127.0:length_std=26.16295090390226:length_sum=291.0:mismatch_avg=14.5:mismatch_max=16.0:mismatch_min=13.0:mismatch_std=2.1213203435596424:mismatch_sum=29.0:name=N975068:qcovhsp_avg=100.0:qcovhsp_max=100.0:qcovhsp_min=100.0:qcovhsp_std=0.0:qcovhsp_sum=200.0:qend_avg=145.5:qend_max=164.0:qend_min=127.0:qend_std=26.16295090390226:qend_sum=291.0:qstart_avg=1.0:qstart_max=1.0:qstart_min=1.0:qstart_std=0.0:qstart_sum=2.0:ref_name_counter=RS_GCF_000016765.1_protein.faa_NC_009511.1_1335@PF00015_full_PFAM.177.386--1||RS_GCF_900101455.1_protein.faa_NZ_FMZJ01000021.1_37@PF00015_full_PFAM.225.422--1:scovhsp_avg=72.0:scovhsp_max=83.2:scovhsp_min=60.8:scovhsp_std=15.839191898578669:scovhsp_sum=144.0:send_avg=183.5:send_max=195.0:send_min=172.0:send_std=16.263455967290593:send_sum=367.0:sstart_avg=39.0:sstart_max=46.0:sstart_min=32.0:sstart_std=9.899494936611665:sstart_sum=78.0],(((4eef6c16-ce7f-4db0-8ced-8ad464284bcc_6@MCPsignal.145.334:0.210479[&&NHX:Sample=rhizpot1:Type=capture:besthit=73.9:bitscore=216.0:capture_class=c__Alphaproteobacteria:capture_domain=d__Bacteria:capture_family=f__Acetobacteraceae:capture_genus=g__Komagataeibacter:capture_order=o__Acetobacterales:capture_phylum=p__Proteobacteria:capture_species=s__Komagataeibacter nataicola:evalue=1.2e-71:gapopen=1.0:heptad=MCP-38H:length=188.0:mismatch=48.0:qcovhsp=99.5:qend=188.0:qstart=1.0:ref_name=RS_GCF_900101455.1_protein.faa_NZ_FMZJ01000021.1_37@PF00015_full_PFAM.225.422:scovhsp=94.9:send=193.0:sstart=7.0],((RS_GCF_001421965.1_protein.faa_NZ_LMLP01000024.1_78@PF00015_full_PFAM.210.423:0.225457[&&NHX:Type=GTDB:gtdb_class=c__Alphaproteobacteria:gtdb_domain=d__Bacteria:gtdb_family=f__Sphingomonadaceae:gtdb_genus=g__Sphingomonas:gtdb_order=o__Sphingomonadales:gtdb_phylum=p__Proteobacteria:gtdb_species=s__Sphingomonas sp001421965:heptad=MCP-38H:species=d__Bacteria_p__Proteobacteria_c__Alphaproteobacteria_o__Sphingomonadales_f__Sphingomonadaceae_g__Sphingomonas_s__Sphingomonas sp001421965],36dfb9ec-e0ee-55e6-9957-16b92d744080_4@MCPsignal.50.114:0.00300571[&&NHX:Sample=rhiztom3:Type=capture:capture_class=c__Alphaproteobacteria:capture_domain=d__Bacteria:capture_family=f__Sphingomonadaceae:capture_genus=g__Rhizorhabdus:capture_order=o__Sphingomonadales:capture_phylum=p__Proteobacteria:capture_species=s__Rhizorhabdus sp004297635:heptad=MCP-38H])0.068:0.0303572[&&NHX:Sample_counter=rhiztom3--1:Type_counter=GTDB--1||capture--1:capture_class_counter=c__Alphaproteobacteria--1:capture_domain_counter=d__Bacteria--1:capture_family_counter=f__Sphingomonadaceae--1:capture_genus_counter=g__Rhizorhabdus--1:capture_order_counter=o__Sphingomonadales--1:capture_phylum_counter=p__Proteobacteria--1:capture_species_counter=s__Rhizorhabdus sp004297635--1:gtdb_class_counter=c__Alphaproteobacteria--1:gtdb_domain_counter=d__Bacteria--1:gtdb_family_counter=f__Sphingomonadaceae--1:gtdb_genus_counter=g__Sphingomonas--1:gtdb_order_counter=o__Sphingomonadales--1:gtdb_phylum_counter=p__Proteobacteria--1:gtdb_species_counter=s__Sphingomonas sp001421965--1:heptad_counter=MCP-38H--2:lbd_counter=:lca_tree=s__Sphingomonas sp001421965:name=N975072:ref_name_counter=],bd61a7d3-c5ba-4ea3-a673-75542c506c09_2@MCPsignal.48.87:0.0973512[&&NHX:Sample=rhizpot3:Type=capture:capture_class=c__Gammaproteobacteria:capture_domain=d__Bacteria:capture_family=f__Burkholderiaceae:capture_genus=g__Cupriavidus:capture_order=o__Burkholderiales:capture_phylum=p__Proteobacteria:capture_species=s__Cupriavidus oxalaticus:heptad=MCP-38H])0.399:0.00859635[&&NHX:Sample_counter=rhizpot3--1||rhiztom3--1:Type_counter=GTDB--1||capture--2:capture_class_counter=c__Alphaproteobacteria--1||c__Gammaproteobacteria--1:capture_domain_counter=d__Bacteria--2:capture_family_counter=f__Burkholderiaceae--1||f__Sphingomonadaceae--1:capture_genus_counter=g__Cupriavidus--1||g__Rhizorhabdus--1:capture_order_counter=o__Burkholderiales--1||o__Sphingomonadales--1:capture_phylum_counter=p__Proteobacteria--2:capture_species_counter=s__Cupriavidus oxalaticus--1||s__Rhizorhabdus sp004297635--1:gtdb_class_counter=c__Alphaproteobacteria--1:gtdb_domain_counter=d__Bacteria--1:gtdb_family_counter=f__Sphingomonadaceae--1:gtdb_genus_counter=g__Sphingomonas--1:gtdb_order_counter=o__Sphingomonadales--1:gtdb_phylum_counter=p__Proteobacteria--1:gtdb_species_counter=s__Sphingomonas sp001421965--1:heptad_counter=MCP-38H--3:lbd_counter=:lca_tree=s__Sphingomonas sp001421965:name=N975074:ref_name_counter=])0.988:0.150236[&&NHX:Sample_counter=rhizpot1--1||rhizpot3--1||rhiztom3--1:Type_counter=GTDB--1||capture--3:besthit_avg=73.9:besthit_max=73.9:besthit_min=73.9:besthit_std=0:besthit_sum=73.9:bitscore_avg=216.0:bitscore_max=216.0:bitscore_min=216.0:bitscore_std=0:bitscore_sum=216.0:capture_class_counter=c__Alphaproteobacteria--2||c__Gammaproteobacteria--1:capture_domain_counter=d__Bacteria--3:capture_family_counter=f__Acetobacteraceae--1||f__Burkholderiaceae--1||f__Sphingomonadaceae--1:capture_genus_counter=g__Cupriavidus--1||g__Komagataeibacter--1||g__Rhizorhabdus--1:capture_order_counter=o__Acetobacterales--1||o__Burkholderiales--1||o__Sphingomonadales--1:capture_phylum_counter=p__Proteobacteria--3:capture_species_counter=s__Cupriavidus oxalaticus--1||s__Komagataeibacter nataicola--1||s__Rhizorhabdus sp004297635--1:evalue_avg=1.2e-71:evalue_max=1.2e-71:evalue_min=1.2e-71:evalue_std=0:evalue_sum=1.2e-71:gapopen_avg=1.0:gapopen_max=1.0:gapopen_min=1.0:gapopen_std=0:gapopen_sum=1.0:gtdb_class_counter=c__Alphaproteobacteria--1:gtdb_domain_counter=d__Bacteria--1:gtdb_family_counter=f__Sphingomonadaceae--1:gtdb_genus_counter=g__Sphingomonas--1:gtdb_order_counter=o__Sphingomonadales--1:gtdb_phylum_counter=p__Proteobacteria--1:gtdb_species_counter=s__Sphingomonas sp001421965--1:heptad_counter=MCP-38H--4:lbd_counter=:lca_tree=s__Sphingomonas sp001421965:length_avg=188.0:length_max=188.0:length_min=188.0:length_std=0:length_sum=188.0:mismatch_avg=48.0:mismatch_max=48.0:mismatch_min=48.0:mismatch_std=0:mismatch_sum=48.0:name=N975075:qcovhsp_avg=99.5:qcovhsp_max=99.5:qcovhsp_min=99.5:qcovhsp_std=0:qcovhsp_sum=99.5:qend_avg=188.0:qend_max=188.0:qend_min=188.0:qend_std=0:qend_sum=188.0:qstart_avg=1.0:qstart_max=1.0:qstart_min=1.0:qstart_std=0:qstart_sum=1.0:ref_name_counter=RS_GCF_900101455.1_protein.faa_NZ_FMZJ01000021.1_37@PF00015_full_PFAM.225.422--1:scovhsp_avg=94.9:scovhsp_max=94.9:scovhsp_min=94.9:scovhsp_std=0:scovhsp_sum=94.9:send_avg=193.0:send_max=193.0:send_min=193.0:send_std=0:send_sum=193.0:sstart_avg=7.0:sstart_max=7.0:sstart_min=7.0:sstart_std=0:sstart_sum=7.0],((e67840fc-e995-46a4-ae0f-051e0f553e6c_5@MCPsignal.199.267:5e-09[&&NHX:Sample=rhiztom2:Type=capture:capture_class=c__Alphaproteobacteria:capture_domain=d__Bacteria:capture_family=f__Rhodobacteraceae:capture_genus=g__Paracoccus:capture_order=o__Rhodobacterales:capture_phylum=p__Proteobacteria:capture_species=s__Paracoccus tibetensis:heptad=MCP-38H],f93b3c4d-a8f2-40b5-9145-7f83db4bac40_1@MCPsignal.190.285:0.0715612[&&NHX:Sample=rhiztom2:Type=capture:capture_class=c__Alphaproteobacteria:capture_domain=d__Bacteria:capture_family=f__Sphingomonadaceae:capture_genus=g__Sphingomonas:capture_order=o__Sphingomonadales:capture_phylum=p__Proteobacteria:capture_species=s__Sphingomonas sp001421805:heptad=MCP-38H])0.754:0.0173179[&&NHX:Sample_counter=rhiztom2--2:Type_counter=capture--2:capture_class_counter=c__Alphaproteobacteria--2:capture_domain_counter=d__Bacteria--2:capture_family_counter=f__Rhodobacteraceae--1||f__Sphingomonadaceae--1:capture_genus_counter=g__Paracoccus--1||g__Sphingomonas--1:capture_order_counter=o__Rhodobacterales--1||o__Sphingomonadales--1:capture_phylum_counter=p__Proteobacteria--2:capture_species_counter=s__Paracoccus tibetensis--1||s__Sphingomonas sp001421805--1:gtdb_class_counter=:gtdb_domain_counter=:gtdb_family_counter=:gtdb_genus_counter=:gtdb_order_counter=:gtdb_phylum_counter=:gtdb_species_counter=:heptad_counter=MCP-38H--2:lbd_counter=:name=N975078:ref_name_counter=],(4ed1251d-9cfc-4704-b0a7-44e0b788089e_2@MCPsignal.616.710:0.02913[&&NHX:Sample=rhizpot1:Type=capture:capture_class=c__Alphaproteobacteria:capture_domain=d__Bacteria:capture_family=f__Sphingomonadaceae:capture_genus=g__Allosphingosinicella:capture_order=o__Sphingomonadales:capture_phylum=p__Proteobacteria:capture_species=s__Allosphingosinicella parva:heptad=MCP-38H],(((5dd7e841-cbeb-49c7-911f-5ec77a3ae800_1@MCPsignal.406.507:0.00853623[&&NHX:Sample=rhiztom3:Type=capture:besthit=96.0:bitscore=169.0:capture_class=c__Alphaproteobacteria:capture_domain=d__Bacteria:capture_family=f__Beijerinckiaceae:capture_genus=g__Methylobacterium:capture_order=o__Rhizobiales:capture_phylum=p__Proteobacteria:capture_species=s__Methylobacterium platani:evalue=2.06e-54:gapopen=0.0:heptad=MCP-38H:length=101.0:mismatch=4.0:qcovhsp=100.0:qend=101.0:qstart=1.0:ref_name=RS_GCF_001428605.1_protein.faa_NZ_LMID01000013.1_295@PF00015_full_PFAM.211.412:scovhsp=50.2:send=140.0:sstart=40.0],((((((be779412-a3e0-434a-8079-05ca340df2c0_6@MCPsignal.124.225:5e-09[&&NHX:Sample=rhiztom1:Type=capture:besthit=95.0:bitscore=166.0:capture_class=c__Alphaproteobacteria:capture_domain=d__Bacteria:capture_family=f__Beijerinckiaceae:capture_genus=g__Methylobacterium:capture_order=o__Rhizobiales:capture_phylum=p__Proteobacteria:capture_species=s__Methylobacterium tarhaniae:evalue=2.38e-53:gapopen=0.0:heptad=MCP-38H:length=101.0:mismatch=5.0:qcovhsp=100.0:qend=101.0:qstart=1.0:ref_name=RS_GCF_001428605.1_protein.faa_NZ_LMID01000013.1_295@PF00015_full_PFAM.211.412:scovhsp=50.2:send=140.0:sstart=40.0],81fe2ab9-3ef3-446d-8be9-a8136bc9ba82_4@MCPsignal.105.232:5e-09[&&NHX:Sample=rhizpot1:Type=capture:besthit=96.9:bitscore=209.0:capture_class=c__Alphaproteobacteria:capture_domain=d__Bacteria:capture_family=f__Caulobacteraceae:capture_genus=g__Caulobacter:capture_order=o__Caulobacterales:capture_phylum=p__Proteobacteria:capture_species=s__Caulobacter sp900114015:evalue=4.25e-69:gapopen=0.0:heptad=MCP-38H:length=127.0:mismatch=4.0:qcovhsp=100.0:qend=127.0:qstart=1.0:ref_name=RS_GCF_000971055.1_protein.faa_NZ_LARW01000097.1_10@PF00015_full_PFAM.170.419:scovhsp=51.0:send=248.0:sstart=122.0])0.833:0.0137618[&&NHX:Sample_counter=rhizpot1--1||rhiztom1--1:Type_counter=capture--2:besthit_avg=95.95:besthit_max=96.9:besthit_min=95.0:besthit_std=1.3435028842544443:besthit_sum=191.9:bitscore_avg=187.5:bitscore_max=209.0:bitscore_min=166.0:bitscore_std=30.405591591021544:bitscore_sum=375.0:capture_class_counter=c__Alphaproteobacteria--2:capture_domain_counter=d__Bacteria--2:capture_family_counter=f__Beijerinckiaceae--1||f__Caulobacteraceae--1:capture_genus_counter=g__Caulobacter--1||g__Methylobacterium--1:capture_order_counter=o__Caulobacterales--1||o__Rhizobiales--1:capture_phylum_counter=p__Proteobacteria--2:capture_species_counter=s__Caulobacter sp900114015--1||s__Methylobacterium tarhaniae--1:evalue_avg=1.1900000000000003e-53:evalue_max=2.38e-53:evalue_min=4.25e-69:evalue_std=1.682914139223983e-53:evalue_sum=2.3800000000000005e-53:gapopen_avg=0.0:gapopen_max=0.0:gapopen_min=0.0:gapopen_std=0.0:gapopen_sum=0.0:gtdb_class_counter=:gtdb_domain_counter=:gtdb_family_counter=:gtdb_genus_counter=:gtdb_order_counter=:gtdb_phylum_counter=:gtdb_species_counter=:heptad_counter=MCP-38H--2:lbd_counter=:length_avg=114.0:length_max=127.0:length_min=101.0:length_std=18.384776310850235:length_sum=228.0:mismatch_avg=4.5:mismatch_max=5.0:mismatch_min=4.0:mismatch_std=0.7071067811865476:mismatch_sum=9.0:name=N975083:qcovhsp_avg=100.0:qcovhsp_max=100.0:qcovhsp_min=100.0:qcovhsp_std=0.0:qcovhsp_sum=200.0:qend_avg=114.0:qend_max=127.0:qend_min=101.0:qend_std=18.384776310850235:qend_sum=228.0:qstart_avg=1.0:qstart_max=1.0:qstart_min=1.0:qstart_std=0.0:qstart_sum=2.0:ref_name_counter=RS_GCF_000971055.1_protein.faa_NZ_LARW01000097.1_10@PF00015_full_PFAM.170.419--1||RS_GCF_001428605.1_protein.faa_NZ_LMID01000013.1_295@PF00015_full_PFAM.211.412--1:scovhsp_avg=50.6:scovhsp_max=51.0:scovhsp_min=50.2:scovhsp_std=0.565685424949236:scovhsp_sum=101.2:send_avg=194.0:send_max=248.0:send_min=140.0:send_std=76.36753236814714:send_sum=388.0:sstart_avg=81.0:sstart_max=122.0:sstart_min=40.0:sstart_std=57.982756057296896:sstart_sum=162.0],((((b01d35d6-dc92-47d1-b0a7-ad84a08e7cdf_3@MCPsignal.22.185:0.010143[&&NHX:Sample=rhizpot2:Type=capture:besthit=98.1:bitscore=266.0:capture_class=c__Alphaproteobacteria:capture_domain=d__Bacteria:capture_family=f__Magnetospirillaceae:capture_genus=g__Phaeospirillum:capture_order=o__Rhodospirillales:capture_phylum=p__Proteobacteria:capture_species=s__Phaeospirillum sp903853455:evalue=5.92e-91:gapopen=0.0:heptad=MCP-38H:length=162.0:mismatch=3.0:qcovhsp=99.4:qend=163.0:qstart=2.0:ref_name=RS_GCF_000971055.1_protein.faa_NZ_LARW01000097.1_10@PF00015_full_PFAM.170.419:scovhsp=65.1:send=249.0:sstart=88.0],(551ac721-4d3f-45f7-97ea-3a391f0a063a_6@MCPsignal.583.732:0.0101526[&&NHX:Sample=rhizpot2:Type=capture:besthit=98.0:bitscore=246.0:capture_class=c__Alphaproteobacteria:capture_domain=d__Bacteria:capture_family=f__Magnetospirillaceae:capture_genus=g__Phaeospirillum:capture_order=o__Rhodospirillales:capture_phylum=p__Proteobacteria:capture_species=s__Phaeospirillum sp903853455:evalue=1.91e-83:gapopen=0.0:heptad=MCP-38H:length=149.0:mismatch=3.0:qcovhsp=100.0:qend=149.0:qstart=1.0:ref_name=RS_GCF_000971055.1_protein.faa_NZ_LARW01000097.1_10@PF00015_full_PFAM.170.419:scovhsp=59.8:send=236.0:sstart=88.0],097f2159-38e3-4932-9181-74bed1762c7a_4@MCPsignal.40.167:5e-09[&&NHX:Sample=rhizpot2:Type=capture:besthit=99.2:bitscore=214.0:capture_class=c__Alphaproteobacteria:capture_domain=d__Bacteria:capture_family=f__Magnetospirillaceae:capture_genus=g__Phaeospirillum:capture_order=o__Rhodospirillales:capture_phylum=p__Proteobacteria:capture_species=s__Phaeospirillum sp903853455:evalue=4.52e-71:gapopen=0.0:heptad=MCP-38H:length=127.0:mismatch=1.0:qcovhsp=100.0:qend=127.0:qstart=1.0:ref_name=RS_GCF_000971055.1_protein.faa_NZ_LARW01000097.1_10@PF00015_full_PFAM.170.419:scovhsp=51.0:send=249.0:sstart=123.0])0:5e-09[&&NHX:Sample_counter=rhizpot2--2:Type_counter=capture--2:besthit_avg=98.6:besthit_max=99.2:besthit_min=98.0:besthit_std=0.848528137423859:besthit_sum=197.2:bitscore_avg=230.0:bitscore_max=246.0:bitscore_min=214.0:bitscore_std=22.627416997969522:bitscore_sum=460.0:capture_class_counter=c__Alphaproteobacteria--2:capture_domain_counter=d__Bacteria--2:capture_family_counter=f__Magnetospirillaceae--2:capture_genus_counter=g__Phaeospirillum--2:capture_order_counter=o__Rhodospirillales--2:capture_phylum_counter=p__Proteobacteria--2:capture_species_counter=s__Phaeospirillum sp903853455--2:evalue_avg=2.260000000000955e-71:evalue_max=4.52e-71:evalue_min=1.91e-83:evalue_std=3.196122650961844e-71:evalue_sum=4.52000000000191e-71:gapopen_avg=0.0:gapopen_max=0.0:gapopen_min=0.0:gapopen_std=0.0:gapopen_sum=0.0:gtdb_class_counter=:gtdb_domain_counter=:gtdb_family_counter=:gtdb_genus_counter=:gtdb_order_counter=:gtdb_phylum_counter=:gtdb_species_counter=:heptad_counter=MCP-38H--2:lbd_counter=:length_avg=138.0:length_max=149.0:length_min=127.0:length_std=15.556349186104045:length_sum=276.0:mismatch_avg=2.0:mismatch_max=3.0:mismatch_min=1.0:mismatch_std=1.4142135623730951:mismatch_sum=4.0:name=N975087:qcovhsp_avg=100.0:qcovhsp_max=100.0:qcovhsp_min=100.0:qcovhsp_std=0.0:qcovhsp_sum=200.0:qend_avg=138.0:qend_max=149.0:qend_min=127.0:qend_std=15.556349186104045:qend_sum=276.0:qstart_avg=1.0:qstart_max=1.0:qstart_min=1.0:qstart_std=0.0:qstart_sum=2.0:ref_name_counter=RS_GCF_000971055.1_protein.faa_NZ_LARW01000097.1_10@PF00015_full_PFAM.170.419--2:scovhsp_avg=55.4:scovhsp_max=59.8:scovhsp_min=51.0:scovhsp_std=6.222539674441617:scovhsp_sum=110.8:send_avg=242.5:send_max=249.0:send_min=236.0:send_std=9.192388155425117:send_sum=485.0:sstart_avg=105.5:sstart_max=123.0:sstart_min=88.0:sstart_std=24.748737341529164:sstart_sum=211.0])0:5e-09[&&NHX:Sample_counter=rhizpot2--3:Type_counter=capture--3:besthit_avg=98.43333333333334:besthit_max=99.2:besthit_min=98.0:besthit_std=0.6658328118479424:besthit_sum=295.3:bitscore_avg=242.0:bitscore_max=266.0:bitscore_min=214.0:bitscore_std=26.229754097208:bitscore_sum=726.0:capture_class_counter=c__Alphaproteobacteria--3:capture_domain_counter=d__Bacteria--3:capture_family_counter=f__Magnetospirillaceae--3:capture_genus_counter=g__Phaeospirillum--3:capture_order_counter=o__Rhodospirillales--3:capture_phylum_counter=p__Proteobacteria--3:capture_species_counter=s__Phaeospirillum sp903853455--3:evalue_avg=1.5066666666673033e-71:evalue_max=4.52e-71:evalue_min=5.92e-91:evalue_std=2.609623216736557e-71:evalue_sum=4.52000000000191e-71:gapopen_avg=0.0:gapopen_max=0.0:gapopen_min=0.0:gapopen_std=0.0:gapopen_sum=0.0:gtdb_class_counter=:gtdb_domain_counter=:gtdb_family_counter=:gtdb_genus_counter=:gtdb_order_counter=:gtdb_phylum_counter=:gtdb_species_counter=:heptad_counter=MCP-38H--3:lbd_counter=:length_avg=146.0:length_max=162.0:length_min=127.0:length_std=17.69180601295413:length_sum=438.0:mismatch_avg=2.3333333333333335:mismatch_max=3.0:mismatch_min=1.0:mismatch_std=1.1547005383792515:mismatch_sum=7.0:name=N975088:qcovhsp_avg=99.8:qcovhsp_max=100.0:qcovhsp_min=99.4:qcovhsp_std=0.3464101615137722:qcovhsp_sum=299.4:qend_avg=146.33333333333334:qend_max=163.0:qend_min=127.0:qend_std=18.147543451754935:qend_sum=439.0:qstart_avg=1.3333333333333333:qstart_max=2.0:qstart_min=1.0:qstart_std=0.5773502691896257:qstart_sum=4.0:ref_name_counter=RS_GCF_000971055.1_protein.faa_NZ_LARW01000097.1_10@PF00015_full_PFAM.170.419--3:scovhsp_avg=58.633333333333326:scovhsp_max=65.1:scovhsp_min=51.0:scovhsp_std=7.122031545376171:scovhsp_sum=175.89999999999998:send_avg=244.66666666666666:send_max=249.0:send_min=236.0:send_std=7.505553499465135:send_sum=734.0:sstart_avg=99.66666666666667:sstart_max=123.0:sstart_min=88.0:sstart_std=20.207259421636902:sstart_sum=299.0],f84fe1de-4cd9-4c8b-8361-c1e97ce0d32d_3@MCPsignal.32.164:0.00623564[&&NHX:Sample=rhizpot2:Type=capture:besthit=98.5:bitscore=218.0:capture_class=c__Alphaproteobacteria:capture_domain=d__Bacteria:capture_family=f__Magnetospirillaceae:capture_genus=g__Phaeospirillum:capture_order=o__Rhodospirillales:capture_phylum=p__Proteobacteria:capture_species=s__Phaeospirillum sp903853455:evalue=2.38e-72:gapopen=0.0:heptad=MCP-38H:length=132.0:mismatch=2.0:qcovhsp=100.0:qend=132.0:qstart=1.0:ref_name=RS_GCF_000971055.1_protein.faa_NZ_LARW01000097.1_10@PF00015_full_PFAM.170.419:scovhsp=53.0:send=249.0:sstart=118.0])0:6e-09[&&NHX:Sample_counter=rhizpot2--4:Type_counter=capture--4:besthit_avg=98.45:besthit_max=99.2:besthit_min=98.0:besthit_std=0.5446711546122756:besthit_sum=393.8:bitscore_avg=236.0:bitscore_max=266.0:bitscore_min=214.0:bitscore_std=24.54927018602929:bitscore_sum=944.0:capture_class_counter=c__Alphaproteobacteria--4:capture_domain_counter=d__Bacteria--4:capture_family_counter=f__Magnetospirillaceae--4:capture_genus_counter=g__Phaeospirillum--4:capture_order_counter=o__Rhodospirillales--4:capture_phylum_counter=p__Proteobacteria--4:capture_species_counter=s__Phaeospirillum sp903853455--4:evalue_avg=1.1895000000004775e-71:evalue_max=4.52e-71:evalue_min=5.92e-91:evalue_std=2.2231661356419478e-71:evalue_sum=4.75800000000191e-71:gapopen_avg=0.0:gapopen_max=0.0:gapopen_min=0.0:gapopen_std=0.0:gapopen_sum=0.0:gtdb_class_counter=:gtdb_domain_counter=:gtdb_family_counter=:gtdb_genus_counter=:gtdb_order_counter=:gtdb_phylum_counter=:gtdb_species_counter=:heptad_counter=MCP-38H--4:lbd_counter=:length_avg=142.5:length_max=162.0:length_min=127.0:length_std=16.051998837112677:length_sum=570.0:mismatch_avg=2.25:mismatch_max=3.0:mismatch_min=1.0:mismatch_std=0.9574271077563381:mismatch_sum=9.0:name=N975090:qcovhsp_avg=99.85:qcovhsp_max=100.0:qcovhsp_min=99.4:qcovhsp_std=0.29999999999999716:qcovhsp_sum=399.4:qend_avg=142.75:qend_max=163.0:qend_min=127.0:qend_std=16.45954636879968:qend_sum=571.0:qstart_avg=1.25:qstart_max=2.0:qstart_min=1.0:qstart_std=0.5:qstart_sum=5.0:ref_name_counter=RS_GCF_000971055.1_protein.faa_NZ_LARW01000097.1_10@PF00015_full_PFAM.170.419--4:scovhsp_avg=57.224999999999994:scovhsp_max=65.1:scovhsp_min=51.0:scovhsp_std=6.461359506068876:scovhsp_sum=228.89999999999998:send_avg=245.75:send_max=249.0:send_min=236.0:send_std=6.5:send_sum=983.0:sstart_avg=104.25:sstart_max=123.0:sstart_min=88.0:sstart_std=18.874586088176873:sstart_sum=417.0],b58d3771-f98c-4258-82c2-3a3f48f8bb47_1@MCPsignal.118.242:0.0204684[&&NHX:Sample=rhizpot1:Type=capture:besthit=96.8:bitscore=206.0:capture_class=c__Alphaproteobacteria:capture_domain=d__Bacteria:capture_family=f__Sphingomonadaceae:capture_genus=g__Rhizorhabdus:capture_order=o__Sphingomonadales:capture_phylum=p__Proteobacteria:capture_species=s__Rhizorhabdus sp001429065:evalue=5.31e-68:gapopen=0.0:heptad=MCP-38H:length=124.0:mismatch=4.0:qcovhsp=100.0:qend=124.0:qstart=1.0:ref_name=RS_GCF_002355275.1_protein.faa_NZ_CP023449.1_1654@PF00015_full_PFAM.186.419:scovhsp=53.2:send=222.0:sstart=99.0])0.667:0.00492621[&&NHX:Sample_counter=rhizpot1--1||rhizpot2--4:Type_counter=capture--5:besthit_avg=98.11999999999999:besthit_max=99.2:besthit_min=96.8:besthit_std=0.8757853618324546:besthit_sum=490.59999999999997:bitscore_avg=230.0:bitscore_max=266.0:bitscore_min=206.0:bitscore_std=25.13961017995307:bitscore_sum=1150.0:capture_class_counter=c__Alphaproteobacteria--5:capture_domain_counter=d__Bacteria--5:capture_family_counter=f__Magnetospirillaceae--4||f__Sphingomonadaceae--1:capture_genus_counter=g__Phaeospirillum--4||g__Rhizorhabdus--1:capture_order_counter=o__Rhodospirillales--4||o__Sphingomonadales--1:capture_phylum_counter=p__Proteobacteria--5:capture_species_counter=s__Phaeospirillum sp903853455--4||s__Rhizorhabdus sp001429065--1:evalue_avg=1.0629516000000005e-68:evalue_max=5.31e-68:evalue_min=5.92e-91:evalue_std=2.374173012194519e-68:evalue_sum=5.314758000000002e-68:gapopen_avg=0.0:gapopen_max=0.0:gapopen_min=0.0:gapopen_std=0.0:gapopen_sum=0.0:gtdb_class_counter=:gtdb_domain_counter=:gtdb_family_counter=:gtdb_genus_counter=:gtdb_order_counter=:gtdb_phylum_counter=:gtdb_species_counter=:heptad_counter=MCP-38H--5:lbd_counter=:length_avg=138.8:length_max=162.0:length_min=124.0:length_std=16.17714437099453:length_sum=694.0:mismatch_avg=2.6:mismatch_max=4.0:mismatch_min=1.0:mismatch_std=1.140175425099138:mismatch_sum=13.0:name=N975092:qcovhsp_avg=99.88:qcovhsp_max=100.0:qcovhsp_min=99.4:qcovhsp_std=0.26832815729997217:qcovhsp_sum=499.4:qend_avg=139.0:qend_max=163.0:qend_min=124.0:qend_std=16.537835408541227:qend_sum=695.0:qstart_avg=1.2:qstart_max=2.0:qstart_min=1.0:qstart_std=0.4472135954999579:qstart_sum=6.0:ref_name_counter=RS_GCF_000971055.1_protein.faa_NZ_LARW01000097.1_10@PF00015_full_PFAM.170.419--4||RS_GCF_002355275.1_protein.faa_NZ_CP023449.1_1654@PF00015_full_PFAM.186.419--1:scovhsp_avg=56.42:scovhsp_max=65.1:scovhsp_min=51.0:scovhsp_std=5.8780949294818265:scovhsp_sum=282.1:send_avg=241.0:send_max=249.0:send_min=222.0:send_std=12.020815280171307:send_sum=1205.0:sstart_avg=103.2:sstart_max=123.0:sstart_min=88.0:sstart_std=16.513630733427462:sstart_sum=516.0],((f403e43c-e1e8-4c8e-bbde-9ae0c4dc9809_5@MCPsignal.138.300:0.0135285[&&NHX:Sample=rhizpot3:Type=capture:besthit=96.9:bitscore=267.0:capture_class=c__Gammaproteobacteria:capture_domain=d__Bacteria:capture_family=f__Rhodocyclaceae:capture_genus=g__Azonexus:capture_order=o__Burkholderiales:capture_phylum=p__Proteobacteria:capture_species=s__Azonexus sp008933675:evalue=5.21e-92:gapopen=0.0:heptad=MCP-38H:length=162.0:mismatch=5.0:qcovhsp=100.0:qend=162.0:qstart=1.0:ref_name=RS_GCF_000016765.1_protein.faa_NC_009511.1_1335@PF00015_full_PFAM.177.386:scovhsp=77.5:send=209.0:sstart=48.0],((3740bc02-2603-51a2-a25d-685869034f6e_4@MCPsignal.83.245:5e-09[&&NHX:Sample=rhizpot2:Type=capture:besthit=97.5:bitscore=268.0:capture_class=c__Alphaproteobacteria:capture_domain=d__Bacteria:capture_family=f__Xanthobacteraceae:capture_genus=g__Rhodopseudomonas:capture_order=o__Rhizobiales:capture_phylum=p__Proteobacteria:capture_species=s__Rhodopseudomonas sp010907035:evalue=1.4e-91:gapopen=0.0:heptad=MCP-38H:length=162.0:mismatch=4.0:qcovhsp=100.0:qend=162.0:qstart=1.0:ref_name=RS_GCF_000971055.1_protein.faa_NZ_LARW01000097.1_10@PF00015_full_PFAM.170.419:scovhsp=65.1:send=249.0:sstart=88.0],5234b697-5979-447d-989c-d1bb7e35c0c9_4@MCPsignal.81.243:0.00457781[&&NHX:Sample=rhizpot2:Type=capture:besthit=96.9:bitscore=266.0:capture_class=c__Alphaproteobacteria:capture_domain=d__Bacteria:capture_family=f__Xanthobacteraceae:capture_genus=g__Rhodopseudomonas:capture_order=o__Rhizobiales:capture_phylum=p__Proteobacteria:capture_species=s__Rhodopseudomonas sp010907035:evalue=8.08e-91:gapopen=0.0:heptad=MCP-38H:length=162.0:mismatch=5.0:qcovhsp=100.0:qend=162.0:qstart=1.0:ref_name=RS_GCF_000971055.1_protein.faa_NZ_LARW01000097.1_10@PF00015_full_PFAM.170.419:scovhsp=65.1:send=249.0:sstart=88.0])0:1.8e-08[&&NHX:Sample_counter=rhizpot2--2:Type_counter=capture--2:besthit_avg=97.2:besthit_max=97.5:besthit_min=96.9:besthit_std=0.42426406871192446:besthit_sum=194.4:bitscore_avg=267.0:bitscore_max=268.0:bitscore_min=266.0:bitscore_std=1.4142135623730951:bitscore_sum=534.0:capture_class_counter=c__Alphaproteobacteria--2:capture_domain_counter=d__Bacteria--2:capture_family_counter=f__Xanthobacteraceae--2:capture_genus_counter=g__Rhodopseudomonas--2:capture_order_counter=o__Rhizobiales--2:capture_phylum_counter=p__Proteobacteria--2:capture_species_counter=s__Rhodopseudomonas sp010907035--2:evalue_avg=4.74e-91:evalue_max=8.08e-91:evalue_min=1.4e-91:evalue_std=4.7234732983261377e-91:evalue_sum=9.48e-91:gapopen_avg=0.0:gapopen_max=0.0:gapopen_min=0.0:gapopen_std=0.0:gapopen_sum=0.0:gtdb_class_counter=:gtdb_domain_counter=:gtdb_family_counter=:gtdb_genus_counter=:gtdb_order_counter=:gtdb_phylum_counter=:gtdb_species_counter=:heptad_counter=MCP-38H--2:lbd_counter=:length_avg=162.0:length_max=162.0:length_min=162.0:length_std=0.0:length_sum=324.0:mismatch_avg=4.5:mismatch_max=5.0:mismatch_min=4.0:mismatch_std=0.7071067811865476:mismatch_sum=9.0:name=N975096:qcovhsp_avg=100.0:qcovhsp_max=100.0:qcovhsp_min=100.0:qcovhsp_std=0.0:qcovhsp_sum=200.0:qend_avg=162.0:qend_max=162.0:qend_min=162.0:qend_std=0.0:qend_sum=324.0:qstart_avg=1.0:qstart_max=1.0:qstart_min=1.0:qstart_std=0.0:qstart_sum=2.0:ref_name_counter=RS_GCF_000971055.1_protein.faa_NZ_LARW01000097.1_10@PF00015_full_PFAM.170.419--2:scovhsp_avg=65.1:scovhsp_max=65.1:scovhsp_min=65.1:scovhsp_std=0.0:scovhsp_sum=130.2:send_avg=249.0:send_max=249.0:send_min=249.0:send_std=0.0:send_sum=498.0:sstart_avg=88.0:sstart_max=88.0:sstart_min=88.0:sstart_std=0.0:sstart_sum=176.0],d72ca74c-ee76-49ea-b702-e04d6d6dd587_5@MCPsignal.307.420:5e-09[&&NHX:Sample=rhizpot1:Type=capture:besthit=99.1:bitscore=195.0:capture_class=c__Myxococcia:capture_domain=d__Bacteria:capture_family=f__Myxococcaceae:capture_genus=g__Archangium:capture_order=o__Myxococcales:capture_phylum=p__Myxococcota:capture_species=s__Archangium violaceum_A:evalue=2.22e-64:gapopen=0.0:heptad=MCP-38H:length=113.0:mismatch=1.0:qcovhsp=100.0:qend=113.0:qstart=1.0:ref_name=RS_GCF_001428605.1_protein.faa_NZ_LMID01000013.1_295@PF00015_full_PFAM.211.412:scovhsp=56.2:send=152.0:sstart=40.0])0.464:0.013693[&&NHX:Sample_counter=rhizpot1--1||rhizpot2--2:Type_counter=capture--3:besthit_avg=97.83333333333333:besthit_max=99.1:besthit_min=96.9:besthit_std=1.13724814061546:besthit_sum=293.5:bitscore_avg=243.0:bitscore_max=268.0:bitscore_min=195.0:bitscore_std=41.58124577258358:bitscore_sum=729.0:capture_class_counter=c__Alphaproteobacteria--2||c__Myxococcia--1:capture_domain_counter=d__Bacteria--3:capture_family_counter=f__Myxococcaceae--1||f__Xanthobacteraceae--2:capture_genus_counter=g__Archangium--1||g__Rhodopseudomonas--2:capture_order_counter=o__Myxococcales--1||o__Rhizobiales--2:capture_phylum_counter=p__Myxococcota--1||p__Proteobacteria--2:capture_species_counter=s__Archangium violaceum_A--1||s__Rhodopseudomonas sp010907035--2:evalue_avg=7.4e-65:evalue_max=2.22e-64:evalue_min=1.4e-91:evalue_std=1.2817175976009692e-64:evalue_sum=2.22e-64:gapopen_avg=0.0:gapopen_max=0.0:gapopen_min=0.0:gapopen_std=0.0:gapopen_sum=0.0:gtdb_class_counter=:gtdb_domain_counter=:gtdb_family_counter=:gtdb_genus_counter=:gtdb_order_counter=:gtdb_phylum_counter=:gtdb_species_counter=:heptad_counter=MCP-38H--3:lbd_counter=:length_avg=145.66666666666666:length_max=162.0:length_min=113.0:length_std=28.29016319029166:length_sum=437.0:mismatch_avg=3.3333333333333335:mismatch_max=5.0:mismatch_min=1.0:mismatch_std=2.081665999466133:mismatch_sum=10.0:name=N975098:qcovhsp_avg=100.0:qcovhsp_max=100.0:qcovhsp_min=100.0:qcovhsp_std=0.0:qcovhsp_sum=300.0:qend_avg=145.66666666666666:qend_max=162.0:qend_min=113.0:qend_std=28.29016319029166:qend_sum=437.0:qstart_avg=1.0:qstart_max=1.0:qstart_min=1.0:qstart_std=0.0:qstart_sum=3.0:ref_name_counter=RS_GCF_000971055.1_protein.faa_NZ_LARW01000097.1_10@PF00015_full_PFAM.170.419--2||RS_GCF_001428605.1_protein.faa_NZ_LMID01000013.1_295@PF00015_full_PFAM.211.412--1:scovhsp_avg=62.133333333333326:scovhsp_max=65.1:scovhsp_min=56.2:scovhsp_std=5.138417395787664:scovhsp_sum=186.39999999999998:send_avg=216.66666666666666:send_max=249.0:send_min=152.0:send_std=56.0029761113937:send_sum=650.0:sstart_avg=72.0:sstart_max=88.0:sstart_min=40.0:sstart_std=27.712812921102035:sstart_sum=216.0])0.781:0.00497419[&&NHX:Sample_counter=rhizpot1--1||rhizpot2--2||rhizpot3--1:Type_counter=capture--4:besthit_avg=97.6:besthit_max=99.1:besthit_min=96.9:besthit_std=1.0392304845413212:besthit_sum=390.4:bitscore_avg=249.0:bitscore_max=268.0:bitscore_min=195.0:bitscore_std=36.00925806881706:bitscore_sum=996.0:capture_class_counter=c__Alphaproteobacteria--2||c__Gammaproteobacteria--1||c__Myxococcia--1:capture_domain_counter=d__Bacteria--4:capture_family_counter=f__Myxococcaceae--1||f__Rhodocyclaceae--1||f__Xanthobacteraceae--2:capture_genus_counter=g__Archangium--1||g__Azonexus--1||g__Rhodopseudomonas--2:capture_order_counter=o__Burkholderiales--1||o__Myxococcales--1||o__Rhizobiales--2:capture_phylum_counter=p__Myxococcota--1||p__Proteobacteria--3:capture_species_counter=s__Archangium violaceum_A--1||s__Azonexus sp008933675--1||s__Rhodopseudomonas sp010907035--2:evalue_avg=5.55e-65:evalue_max=2.22e-64:evalue_min=5.21e-92:evalue_std=1.11e-64:evalue_sum=2.22e-64:gapopen_avg=0.0:gapopen_max=0.0:gapopen_min=0.0:gapopen_std=0.0:gapopen_sum=0.0:gtdb_class_counter=:gtdb_domain_counter=:gtdb_family_counter=:gtdb_genus_counter=:gtdb_order_counter=:gtdb_phylum_counter=:gtdb_species_counter=:heptad_counter=MCP-38H--4:lbd_counter=:length_avg=149.75:length_max=162.0:length_min=113.0:length_std=24.5:length_sum=599.0:mismatch_avg=3.75:mismatch_max=5.0:mismatch_min=1.0:mismatch_std=1.8929694486000912:mismatch_sum=15.0:name=N975099:qcovhsp_avg=100.0:qcovhsp_max=100.0:qcovhsp_min=100.0:qcovhsp_std=0.0:qcovhsp_sum=400.0:qend_avg=149.75:qend_max=162.0:qend_min=113.0:qend_std=24.5:qend_sum=599.0:qstart_avg=1.0:qstart_max=1.0:qstart_min=1.0:qstart_std=0.0:qstart_sum=4.0:ref_name_counter=RS_GCF_000016765.1_protein.faa_NC_009511.1_1335@PF00015_full_PFAM.177.386--1||RS_GCF_000971055.1_protein.faa_NZ_LARW01000097.1_10@PF00015_full_PFAM.170.419--2||RS_GCF_001428605.1_protein.faa_NZ_LMID01000013.1_295@PF00015_full_PFAM.211.412--1:scovhsp_avg=65.975:scovhsp_max=77.5:scovhsp_min=56.2:scovhsp_std=8.75418947323699:scovhsp_sum=263.9:send_avg=214.75:send_max=249.0:send_min=152.0:send_std=45.88663567241919:send_sum=859.0:sstart_avg=66.0:sstart_max=88.0:sstart_min=40.0:sstart_std=25.612496949731394:sstart_sum=264.0],(8658abf3-eb27-4b6a-97fb-7cf1c40e0bff_5@MCPsignal.685.847:5e-09[&&NHX:Sample=rhiztom2:Type=capture:besthit=98.1:bitscore=270.0:capture_class=c__Desulfovibrionia:capture_domain=d__Bacteria:capture_family=f__Desulfovibrionaceae:capture_genus=g__Solidesulfovibrio:capture_order=o__Desulfovibrionales:capture_phylum=p__Desulfobacterota_I:capture_species=s__Solidesulfovibrio magneticus_A:evalue=4.48e-93:gapopen=0.0:heptad=MCP-38H:length=162.0:mismatch=3.0:qcovhsp=100.0:qend=162.0:qstart=1.0:ref_name=RS_GCF_000016765.1_protein.faa_NC_009511.1_1335@PF00015_full_PFAM.177.386:scovhsp=77.5:send=209.0:sstart=48.0],a9b058aa-13bc-45db-8f6d-47b44c585906_5@MCPsignal.306.468:0.00454278[&&NHX:Sample=rhiztom3:Type=capture:besthit=99.4:bitscore=271.0:capture_class=c__Gammaproteobacteria:capture_domain=d__Bacteria:capture_family=f__Burkholderiaceae:capture_genus=g__Rhodoferax:capture_order=o__Burkholderiales:capture_phylum=p__Proteobacteria:capture_species=s__Rhodoferax sp003347515:evalue=9.87e-93:gapopen=0.0:heptad=MCP-38H:length=162.0:mismatch=1.0:qcovhsp=100.0:qend=162.0:qstart=1.0:ref_name=RS_GCF_001429065.1_protein.faa_NZ_LMIB01000001.1_1681@PF00015_full_PFAM.155.419:scovhsp=61.4:send=264.0:sstart=103.0])0:6e-09[&&NHX:Sample_counter=rhiztom2--1||rhiztom3--1:Type_counter=capture--2:besthit_avg=98.75:besthit_max=99.4:besthit_min=98.1:besthit_std=0.9192388155425198:besthit_sum=197.5:bitscore_avg=270.5:bitscore_max=271.0:bitscore_min=270.0:bitscore_std=0.7071067811865476:bitscore_sum=541.0:capture_class_counter=c__Desulfovibrionia--1||c__Gammaproteobacteria--1:capture_domain_counter=d__Bacteria--2:capture_family_counter=f__Burkholderiaceae--1||f__Desulfovibrionaceae--1:capture_genus_counter=g__Rhodoferax--1||g__Solidesulfovibrio--1:capture_order_counter=o__Burkholderiales--1||o__Desulfovibrionales--1:capture_phylum_counter=p__Desulfobacterota_I--1||p__Proteobacteria--1:capture_species_counter=s__Rhodoferax sp003347515--1||s__Solidesulfovibrio magneticus_A--1:evalue_avg=7.174999999999999e-93:evalue_max=9.87e-93:evalue_min=4.48e-93:evalue_std=3.811305550595491e-93:evalue_sum=1.4349999999999999e-92:gapopen_avg=0.0:gapopen_max=0.0:gapopen_min=0.0:gapopen_std=0.0:gapopen_sum=0.0:gtdb_class_counter=:gtdb_domain_counter=:gtdb_family_counter=:gtdb_genus_counter=:gtdb_order_counter=:gtdb_phylum_counter=:gtdb_species_counter=:heptad_counter=MCP-38H--2:lbd_counter=:length_avg=162.0:length_max=162.0:length_min=162.0:length_std=0.0:length_sum=324.0:mismatch_avg=2.0:mismatch_max=3.0:mismatch_min=1.0:mismatch_std=1.4142135623730951:mismatch_sum=4.0:name=N975102:qcovhsp_avg=100.0:qcovhsp_max=100.0:qcovhsp_min=100.0:qcovhsp_std=0.0:qcovhsp_sum=200.0:qend_avg=162.0:qend_max=162.0:qend_min=162.0:qend_std=0.0:qend_sum=324.0:qstart_avg=1.0:qstart_max=1.0:qstart_min=1.0:qstart_std=0.0:qstart_sum=2.0:ref_name_counter=RS_GCF_000016765.1_protein.faa_NC_009511.1_1335@PF00015_full_PFAM.177.386--1||RS_GCF_001429065.1_protein.faa_NZ_LMIB01000001.1_1681@PF00015_full_PFAM.155.419--1:scovhsp_avg=69.45:scovhsp_max=77.5:scovhsp_min=61.4:scovhsp_std=11.384419177103416:scovhsp_sum=138.9:send_avg=236.5:send_max=264.0:send_min=209.0:send_std=38.890872965260115:send_sum=473.0:sstart_avg=75.5:sstart_max=103.0:sstart_min=48.0:sstart_std=38.890872965260115:sstart_sum=151.0])0.837:0.00481278[&&NHX:Sample_counter=rhizpot1--1||rhizpot2--2||rhizpot3--1||rhiztom2--1||rhiztom3--1:Type_counter=capture--6:besthit_avg=97.98333333333333:besthit_max=99.4:besthit_min=96.9:besthit_std=1.0815112882751905:besthit_sum=587.9:bitscore_avg=256.1666666666667:bitscore_max=271.0:bitscore_min=195.0:bitscore_std=30.02276913721762:bitscore_sum=1537.0:capture_class_counter=c__Alphaproteobacteria--2||c__Desulfovibrionia--1||c__Gammaproteobacteria--2||c__Myxococcia--1:capture_domain_counter=d__Bacteria--6:capture_family_counter=f__Burkholderiaceae--1||f__Desulfovibrionaceae--1||f__Myxococcaceae--1||f__Rhodocyclaceae--1||f__Xanthobacteraceae--2:capture_genus_counter=g__Archangium--1||g__Azonexus--1||g__Rhodoferax--1||g__Rhodopseudomonas--2||g__Solidesulfovibrio--1:capture_order_counter=o__Burkholderiales--2||o__Desulfovibrionales--1||o__Myxococcales--1||o__Rhizobiales--2:capture_phylum_counter=p__Desulfobacterota_I--1||p__Myxococcota--1||p__Proteobacteria--4:capture_species_counter=s__Archangium violaceum_A--1||s__Azonexus sp008933675--1||s__Rhodoferax sp003347515--1||s__Rhodopseudomonas sp010907035--2||s__Solidesulfovibrio magneticus_A--1:evalue_avg=3.7e-65:evalue_max=2.22e-64:evalue_min=4.48e-93:evalue_std=9.063112048297759e-65:evalue_sum=2.22e-64:gapopen_avg=0.0:gapopen_max=0.0:gapopen_min=0.0:gapopen_std=0.0:gapopen_sum=0.0:gtdb_class_counter=:gtdb_domain_counter=:gtdb_family_counter=:gtdb_genus_counter=:gtdb_order_counter=:gtdb_phylum_counter=:gtdb_species_counter=:heptad_counter=MCP-38H--6:lbd_counter=:length_avg=153.83333333333334:length_max=162.0:length_min=113.0:length_std=20.00416623272929:length_sum=923.0:mismatch_avg=3.1666666666666665:mismatch_max=5.0:mismatch_min=1.0:mismatch_std=1.8348478592697182:mismatch_sum=19.0:name=N975103:qcovhsp_avg=100.0:qcovhsp_max=100.0:qcovhsp_min=100.0:qcovhsp_std=0.0:qcovhsp_sum=600.0:qend_avg=153.83333333333334:qend_max=162.0:qend_min=113.0:qend_std=20.00416623272929:qend_sum=923.0:qstart_avg=1.0:qstart_max=1.0:qstart_min=1.0:qstart_std=0.0:qstart_sum=6.0:ref_name_counter=RS_GCF_000016765.1_protein.faa_NC_009511.1_1335@PF00015_full_PFAM.177.386--2||RS_GCF_000971055.1_protein.faa_NZ_LARW01000097.1_10@PF00015_full_PFAM.170.419--2||RS_GCF_001428605.1_protein.faa_NZ_LMID01000013.1_295@PF00015_full_PFAM.211.412--1||RS_GCF_001429065.1_protein.faa_NZ_LMIB01000001.1_1681@PF00015_full_PFAM.155.419--1:scovhsp_avg=67.13333333333333:scovhsp_max=77.5:scovhsp_min=56.2:scovhsp_std=8.66733330769428:scovhsp_sum=402.79999999999995:send_avg=222.0:send_max=264.0:send_min=152.0:send_std=41.13392760240627:send_sum=1332.0:sstart_avg=69.16666666666667:sstart_max=103.0:sstart_min=40.0:sstart_std=26.83592120026191:sstart_sum=415.0])0.974:0.0254185[&&NHX:Sample_counter=rhizpot1--2||rhizpot2--6||rhizpot3--1||rhiztom2--1||rhiztom3--1:Type_counter=capture--11:besthit_avg=98.04545454545455:besthit_max=99.4:besthit_min=96.8:besthit_std=0.9469568483976827:besthit_sum=1078.5:bitscore_avg=244.27272727272728:bitscore_max=271.0:bitscore_min=195.0:bitscore_std=29.83652429185045:bitscore_sum=2687.0:capture_class_counter=c__Alphaproteobacteria--7||c__Desulfovibrionia--1||c__Gammaproteobacteria--2||c__Myxococcia--1:capture_domain_counter=d__Bacteria--11:capture_family_counter=f__Burkholderiaceae--1||f__Desulfovibrionaceae--1||f__Magnetospirillaceae--4||f__Myxococcaceae--1||f__Rhodocyclaceae--1||f__Sphingomonadaceae--1||f__Xanthobacteraceae--2:capture_genus_counter=g__Archangium--1||g__Azonexus--1||g__Phaeospirillum--4||g__Rhizorhabdus--1||g__Rhodoferax--1||g__Rhodopseudomonas--2||g__Solidesulfovibrio--1:capture_order_counter=o__Burkholderiales--2||o__Desulfovibrionales--1||o__Myxococcales--1||o__Rhizobiales--2||o__Rhodospirillales--4||o__Sphingomonadales--1:capture_phylum_counter=p__Desulfobacterota_I--1||p__Myxococcota--1||p__Proteobacteria--9:capture_species_counter=s__Archangium violaceum_A--1||s__Azonexus sp008933675--1||s__Phaeospirillum sp903853455--4||s__Rhizorhabdus sp001429065--1||s__Rhodoferax sp003347515--1||s__Rhodopseudomonas sp010907035--2||s__Solidesulfovibrio magneticus_A--1:evalue_avg=2.0186649779999997e-65:evalue_max=2.22e-64:evalue_min=4.48e-93:evalue_std=6.693391793169434e-65:evalue_sum=2.2205314757999998e-64:gapopen_avg=0.0:gapopen_max=0.0:gapopen_min=0.0:gapopen_std=0.0:gapopen_sum=0.0:gtdb_class_counter=:gtdb_domain_counter=:gtdb_family_counter=:gtdb_genus_counter=:gtdb_order_counter=:gtdb_phylum_counter=:gtdb_species_counter=:heptad_counter=MCP-38H--11:lbd_counter=:length_avg=147.0:length_max=162.0:length_min=113.0:length_std=19.14157778240864:length_sum=1617.0:mismatch_avg=2.909090909090909:mismatch_max=5.0:mismatch_min=1.0:mismatch_std=1.513574937328539:mismatch_sum=32.0:name=N975104:qcovhsp_avg=99.94545454545455:qcovhsp_max=100.0:qcovhsp_min=99.4:qcovhsp_std=0.18090680674665643:qcovhsp_sum=1099.4:qend_avg=147.0909090909091:qend_max=163.0:qend_min=113.0:qend_std=19.22214631852825:qend_sum=1618.0:qstart_avg=1.0909090909090908:qstart_max=2.0:qstart_min=1.0:qstart_std=0.30151134457776363:qstart_sum=12.0:ref_name_counter=RS_GCF_000016765.1_protein.faa_NC_009511.1_1335@PF00015_full_PFAM.177.386--2||RS_GCF_000971055.1_protein.faa_NZ_LARW01000097.1_10@PF00015_full_PFAM.170.419--6||RS_GCF_001428605.1_protein.faa_NZ_LMID01000013.1_295@PF00015_full_PFAM.211.412--1||RS_GCF_001429065.1_protein.faa_NZ_LMIB01000001.1_1681@PF00015_full_PFAM.155.419--1||RS_GCF_002355275.1_protein.faa_NZ_CP023449.1_1654@PF00015_full_PFAM.186.419--1:scovhsp_avg=62.26363636363636:scovhsp_max=77.5:scovhsp_min=51.0:scovhsp_std=9.09310428041741:scovhsp_sum=684.9:send_avg=230.63636363636363:send_max=264.0:send_min=152.0:send_std=31.65840402570138:send_sum=2537.0:sstart_avg=84.63636363636364:sstart_max=123.0:sstart_min=40.0:sstart_std=28.018824840712814:sstart_sum=931.0])0:5e-09[&&NHX:Sample_counter=rhizpot1--3||rhizpot2--6||rhizpot3--1||rhiztom1--1||rhiztom2--1||rhiztom3--1:Type_counter=capture--13:besthit_avg=97.72307692307692:besthit_max=99.4:besthit_min=95.0:besthit_std=1.2316343113615644:besthit_sum=1270.3999999999999:bitscore_avg=235.53846153846155:bitscore_max=271.0:bitscore_min=166.0:bitscore_std=35.68523360489458:bitscore_sum=3062.0:capture_class_counter=c__Alphaproteobacteria--9||c__Desulfovibrionia--1||c__Gammaproteobacteria--2||c__Myxococcia--1:capture_domain_counter=d__Bacteria--13:capture_family_counter=f__Beijerinckiaceae--1||f__Burkholderiaceae--1||f__Caulobacteraceae--1||f__Desulfovibrionaceae--1||f__Magnetospirillaceae--4||f__Myxococcaceae--1||f__Rhodocyclaceae--1||f__Sphingomonadaceae--1||f__Xanthobacteraceae--2:capture_genus_counter=g__Archangium--1||g__Azonexus--1||g__Caulobacter--1||g__Methylobacterium--1||g__Phaeospirillum--4||g__Rhizorhabdus--1||g__Rhodoferax--1||g__Rhodopseudomonas--2||g__Solidesulfovibrio--1:capture_order_counter=o__Burkholderiales--2||o__Caulobacterales--1||o__Desulfovibrionales--1||o__Myxococcales--1||o__Rhizobiales--3||o__Rhodospirillales--4||o__Sphingomonadales--1:capture_phylum_counter=p__Desulfobacterota_I--1||p__Myxococcota--1||p__Proteobacteria--11:capture_species_counter=s__Archangium violaceum_A--1||s__Azonexus sp008933675--1||s__Caulobacter sp900114015--1||s__Methylobacterium tarhaniae--1||s__Phaeospirillum sp903853455--4||s__Rhizorhabdus sp001429065--1||s__Rhodoferax sp003347515--1||s__Rhodopseudomonas sp010907035--2||s__Solidesulfovibrio magneticus_A--1:evalue_avg=1.830769230786312e-54:evalue_max=2.38e-53:evalue_min=4.48e-93:evalue_std=6.600932335075093e-54:evalue_sum=2.3800000000222057e-53:gapopen_avg=0.0:gapopen_max=0.0:gapopen_min=0.0:gapopen_std=0.0:gapopen_sum=0.0:gtdb_class_counter=:gtdb_domain_counter=:gtdb_family_counter=:gtdb_genus_counter=:gtdb_order_counter=:gtdb_phylum_counter=:gtdb_species_counter=:heptad_counter=MCP-38H--13:lbd_counter=:length_avg=141.92307692307693:length_max=162.0:length_min=101.0:length_std=22.06981928056782:length_sum=1845.0:mismatch_avg=3.1538461538461537:mismatch_max=5.0:mismatch_min=1.0:mismatch_std=1.5191090506254998:mismatch_sum=41.0:name=N975105:qcovhsp_avg=99.95384615384616:qcovhsp_max=100.0:qcovhsp_min=99.4:qcovhsp_std=0.16641005886756716:qcovhsp_sum=1299.4:qend_avg=142.0:qend_max=163.0:qend_min=101.0:qend_std=22.147234590350102:qend_sum=1846.0:qstart_avg=1.0769230769230769:qstart_max=2.0:qstart_min=1.0:qstart_std=0.2773500981126146:qstart_sum=14.0:ref_name_counter=RS_GCF_000016765.1_protein.faa_NC_009511.1_1335@PF00015_full_PFAM.177.386--2||RS_GCF_000971055.1_protein.faa_NZ_LARW01000097.1_10@PF00015_full_PFAM.170.419--7||RS_GCF_001428605.1_protein.faa_NZ_LMID01000013.1_295@PF00015_full_PFAM.211.412--2||RS_GCF_001429065.1_protein.faa_NZ_LMIB01000001.1_1681@PF00015_full_PFAM.155.419--1||RS_GCF_002355275.1_protein.faa_NZ_CP023449.1_1654@PF00015_full_PFAM.186.419--1:scovhsp_avg=60.46923076923077:scovhsp_max=77.5:scovhsp_min=50.2:scovhsp_std=9.386993183423593:scovhsp_sum=786.1:send_avg=225.0:send_max=264.0:send_min=140.0:send_std=38.86515148561755:send_sum=2925.0:sstart_avg=84.07692307692308:sstart_max=123.0:sstart_min=40.0:sstart_std=30.598097812504452:sstart_sum=1093.0],32346940-ab7b-4317-8859-87e3e9de35ce_4@MCPsignal.165.264:0.00880897[&&NHX:Sample=rhiztom3:Type=capture:capture_class=c__Alphaproteobacteria:capture_domain=d__Bacteria:capture_family=f__Beijerinckiaceae:capture_genus=g__Methylobacterium:capture_order=o__Rhizobiales:capture_phylum=p__Proteobacteria:capture_species=s__Methylobacterium tarhaniae:heptad=MCP-38H])0:5e-09[&&NHX:Sample_counter=rhizpot1--3||rhizpot2--6||rhizpot3--1||rhiztom1--1||rhiztom2--1||rhiztom3--2:Type_counter=capture--14:besthit_avg=97.72307692307692:besthit_max=99.4:besthit_min=95.0:besthit_std=1.2316343113615644:besthit_sum=1270.3999999999999:bitscore_avg=235.53846153846155:bitscore_max=271.0:bitscore_min=166.0:bitscore_std=35.68523360489458:bitscore_sum=3062.0:capture_class_counter=c__Alphaproteobacteria--10||c__Desulfovibrionia--1||c__Gammaproteobacteria--2||c__Myxococcia--1:capture_domain_counter=d__Bacteria--14:capture_family_counter=f__Beijerinckiaceae--2||f__Burkholderiaceae--1||f__Caulobacteraceae--1||f__Desulfovibrionaceae--1||f__Magnetospirillaceae--4||f__Myxococcaceae--1||f__Rhodocyclaceae--1||f__Sphingomonadaceae--1||f__Xanthobacteraceae--2:capture_genus_counter=g__Archangium--1||g__Azonexus--1||g__Caulobacter--1||g__Methylobacterium--2||g__Phaeospirillum--4||g__Rhizorhabdus--1||g__Rhodoferax--1||g__Rhodopseudomonas--2||g__Solidesulfovibrio--1:capture_order_counter=o__Burkholderiales--2||o__Caulobacterales--1||o__Desulfovibrionales--1||o__Myxococcales--1||o__Rhizobiales--4||o__Rhodospirillales--4||o__Sphingomonadales--1:capture_phylum_counter=p__Desulfobacterota_I--1||p__Myxococcota--1||p__Proteobacteria--12:capture_species_counter=s__Archangium violaceum_A--1||s__Azonexus sp008933675--1||s__Caulobacter sp900114015--1||s__Methylobacterium tarhaniae--2||s__Phaeospirillum sp903853455--4||s__Rhizorhabdus sp001429065--1||s__Rhodoferax sp003347515--1||s__Rhodopseudomonas sp010907035--2||s__Solidesulfovibrio magneticus_A--1:evalue_avg=1.830769230786312e-54:evalue_max=2.38e-53:evalue_min=4.48e-93:evalue_std=6.600932335075093e-54:evalue_sum=2.3800000000222057e-53:gapopen_avg=0.0:gapopen_max=0.0:gapopen_min=0.0:gapopen_std=0.0:gapopen_sum=0.0:gtdb_class_counter=:gtdb_domain_counter=:gtdb_family_counter=:gtdb_genus_counter=:gtdb_order_counter=:gtdb_phylum_counter=:gtdb_species_counter=:heptad_counter=MCP-38H--14:lbd_counter=:length_avg=141.92307692307693:length_max=162.0:length_min=101.0:length_std=22.06981928056782:length_sum=1845.0:mismatch_avg=3.1538461538461537:mismatch_max=5.0:mismatch_min=1.0:mismatch_std=1.5191090506254998:mismatch_sum=41.0:name=N975107:qcovhsp_avg=99.95384615384616:qcovhsp_max=100.0:qcovhsp_min=99.4:qcovhsp_std=0.16641005886756716:qcovhsp_sum=1299.4:qend_avg=142.0:qend_max=163.0:qend_min=101.0:qend_std=22.147234590350102:qend_sum=1846.0:qstart_avg=1.0769230769230769:qstart_max=2.0:qstart_min=1.0:qstart_std=0.2773500981126146:qstart_sum=14.0:ref_name_counter=RS_GCF_000016765.1_protein.faa_NC_009511.1_1335@PF00015_full_PFAM.177.386--2||RS_GCF_000971055.1_protein.faa_NZ_LARW01000097.1_10@PF00015_full_PFAM.170.419--7||RS_GCF_001428605.1_protein.faa_NZ_LMID01000013.1_295@PF00015_full_PFAM.211.412--2||RS_GCF_001429065.1_protein.faa_NZ_LMIB01000001.1_1681@PF00015_full_PFAM.155.419--1||RS_GCF_002355275.1_protein.faa_NZ_CP023449.1_1654@PF00015_full_PFAM.186.419--1:scovhsp_avg=60.46923076923077:scovhsp_max=77.5:scovhsp_min=50.2:scovhsp_std=9.386993183423593:scovhsp_sum=786.1:send_avg=225.0:send_max=264.0:send_min=140.0:send_std=38.86515148561755:send_sum=2925.0:sstart_avg=84.07692307692308:sstart_max=123.0:sstart_min=40.0:sstart_std=30.598097812504452:sstart_sum=1093.0],(f36b2ab5-8d19-57d8-9091-5c83d4e5912c_3@MCPsignal.426.536:0.042318[&&NHX:Sample=rhizpot2:Type=capture:capture_class=c__Alphaproteobacteria:capture_domain=d__Bacteria:capture_family=f__Caulobacteraceae:capture_genus=g__Caulobacter:capture_order=o__Caulobacterales:capture_phylum=p__Proteobacteria:capture_species=s__Caulobacter sp900114015:heptad=MCP-38H],(8249cc48-84c5-4835-b9a6-ee6c7c688743_5@MCPsignal.222.323:0[&&NHX:Sample=rhiztom2:Type=capture:besthit=96.0:bitscore=168.0:capture_class=c__Alphaproteobacteria:capture_domain=d__Bacteria:capture_family=f__Beijerinckiaceae:capture_genus=g__Methylobacterium:capture_order=o__Rhizobiales:capture_phylum=p__Proteobacteria:capture_species=s__Methylobacterium tarhaniae:evalue=5.89e-54:gapopen=0.0:heptad=MCP-38H:length=101.0:mismatch=4.0:qcovhsp=100.0:qend=101.0:qstart=1.0:ref_name=RS_GCF_001428605.1_protein.faa_NZ_LMID01000013.1_295@PF00015_full_PFAM.211.412:scovhsp=50.2:send=140.0:sstart=40.0],21c88de9-331e-5691-a459-866141db5654_3@MCPsignal.221.322:0[&&NHX:Sample=rhiztom2:Type=capture:besthit=96.0:bitscore=168.0:capture_class=c__Alphaproteobacteria:capture_domain=d__Bacteria:capture_family=f__Beijerinckiaceae:capture_genus=g__Methylobacterium:capture_order=o__Rhizobiales:capture_phylum=p__Proteobacteria:capture_species=s__Methylobacterium tarhaniae:evalue=5.89e-54:gapopen=0.0:heptad=MCP-38H:length=101.0:mismatch=4.0:qcovhsp=100.0:qend=101.0:qstart=1.0:ref_name=RS_GCF_001428605.1_protein.faa_NZ_LMID01000013.1_295@PF00015_full_PFAM.211.412:scovhsp=50.2:send=140.0:sstart=40.0]):5e-09[&&NHX:Sample_counter=rhiztom2--2:Type_counter=capture--2:besthit_avg=96.0:besthit_max=96.0:besthit_min=96.0:besthit_std=0.0:besthit_sum=192.0:bitscore_avg=168.0:bitscore_max=168.0:bitscore_min=168.0:bitscore_std=0.0:bitscore_sum=336.0:capture_class_counter=c__Alphaproteobacteria--2:capture_domain_counter=d__Bacteria--2:capture_family_counter=f__Beijerinckiaceae--2:capture_genus_counter=g__Methylobacterium--2:capture_order_counter=o__Rhizobiales--2:capture_phylum_counter=p__Proteobacteria--2:capture_species_counter=s__Methylobacterium tarhaniae--2:evalue_avg=5.89e-54:evalue_max=5.89e-54:evalue_min=5.89e-54:evalue_std=0.0:evalue_sum=1.178e-53:gapopen_avg=0.0:gapopen_max=0.0:gapopen_min=0.0:gapopen_std=0.0:gapopen_sum=0.0:gtdb_class_counter=:gtdb_domain_counter=:gtdb_family_counter=:gtdb_genus_counter=:gtdb_order_counter=:gtdb_phylum_counter=:gtdb_species_counter=:heptad_counter=MCP-38H--2:lbd_counter=:length_avg=101.0:length_max=101.0:length_min=101.0:length_std=0.0:length_sum=202.0:mismatch_avg=4.0:mismatch_max=4.0:mismatch_min=4.0:mismatch_std=0.0:mismatch_sum=8.0:name=N975111:qcovhsp_avg=100.0:qcovhsp_max=100.0:qcovhsp_min=100.0:qcovhsp_std=0.0:qcovhsp_sum=200.0:qend_avg=101.0:qend_max=101.0:qend_min=101.0:qend_std=0.0:qend_sum=202.0:qstart_avg=1.0:qstart_max=1.0:qstart_min=1.0:qstart_std=0.0:qstart_sum=2.0:ref_name_counter=RS_GCF_001428605.1_protein.faa_NZ_LMID01000013.1_295@PF00015_full_PFAM.211.412--2:scovhsp_avg=50.2:scovhsp_max=50.2:scovhsp_min=50.2:scovhsp_std=0.0:scovhsp_sum=100.4:send_avg=140.0:send_max=140.0:send_min=140.0:send_std=0.0:send_sum=280.0:sstart_avg=40.0:sstart_max=40.0:sstart_min=40.0:sstart_std=0.0:sstart_sum=80.0])0:5e-09[&&NHX:Sample_counter=rhizpot2--1||rhiztom2--2:Type_counter=capture--3:besthit_avg=96.0:besthit_max=96.0:besthit_min=96.0:besthit_std=0.0:besthit_sum=192.0:bitscore_avg=168.0:bitscore_max=168.0:bitscore_min=168.0:bitscore_std=0.0:bitscore_sum=336.0:capture_class_counter=c__Alphaproteobacteria--3:capture_domain_counter=d__Bacteria--3:capture_family_counter=f__Beijerinckiaceae--2||f__Caulobacteraceae--1:capture_genus_counter=g__Caulobacter--1||g__Methylobacterium--2:capture_order_counter=o__Caulobacterales--1||o__Rhizobiales--2:capture_phylum_counter=p__Proteobacteria--3:capture_species_counter=s__Caulobacter sp900114015--1||s__Methylobacterium tarhaniae--2:evalue_avg=5.89e-54:evalue_max=5.89e-54:evalue_min=5.89e-54:evalue_std=0.0:evalue_sum=1.178e-53:gapopen_avg=0.0:gapopen_max=0.0:gapopen_min=0.0:gapopen_std=0.0:gapopen_sum=0.0:gtdb_class_counter=:gtdb_domain_counter=:gtdb_family_counter=:gtdb_genus_counter=:gtdb_order_counter=:gtdb_phylum_counter=:gtdb_species_counter=:heptad_counter=MCP-38H--3:lbd_counter=:length_avg=101.0:length_max=101.0:length_min=101.0:length_std=0.0:length_sum=202.0:mismatch_avg=4.0:mismatch_max=4.0:mismatch_min=4.0:mismatch_std=0.0:mismatch_sum=8.0:name=N975112:qcovhsp_avg=100.0:qcovhsp_max=100.0:qcovhsp_min=100.0:qcovhsp_std=0.0:qcovhsp_sum=200.0:qend_avg=101.0:qend_max=101.0:qend_min=101.0:qend_std=0.0:qend_sum=202.0:qstart_avg=1.0:qstart_max=1.0:qstart_min=1.0:qstart_std=0.0:qstart_sum=2.0:ref_name_counter=RS_GCF_001428605.1_protein.faa_NZ_LMID01000013.1_295@PF00015_full_PFAM.211.412--2:scovhsp_avg=50.2:scovhsp_max=50.2:scovhsp_min=50.2:scovhsp_std=0.0:scovhsp_sum=100.4:send_avg=140.0:send_max=140.0:send_min=140.0:send_std=0.0:send_sum=280.0:sstart_avg=40.0:sstart_max=40.0:sstart_min=40.0:sstart_std=0.0:sstart_sum=80.0])0.777:0.0101385[&&NHX:Sample_counter=rhizpot1--3||rhizpot2--7||rhizpot3--1||rhiztom1--1||rhiztom2--3||rhiztom3--2:Type_counter=capture--17:besthit_avg=97.49333333333334:besthit_max=99.4:besthit_min=95.0:besthit_std=1.2914369995510904:besthit_sum=1462.4:bitscore_avg=226.53333333333333:bitscore_max=271.0:bitscore_min=166.0:bitscore_std=40.69725625477308:bitscore_sum=3398.0:capture_class_counter=c__Alphaproteobacteria--13||c__Desulfovibrionia--1||c__Gammaproteobacteria--2||c__Myxococcia--1:capture_domain_counter=d__Bacteria--17:capture_family_counter=f__Beijerinckiaceae--4||f__Burkholderiaceae--1||f__Caulobacteraceae--2||f__Desulfovibrionaceae--1||f__Magnetospirillaceae--4||f__Myxococcaceae--1||f__Rhodocyclaceae--1||f__Sphingomonadaceae--1||f__Xanthobacteraceae--2:capture_genus_counter=g__Archangium--1||g__Azonexus--1||g__Caulobacter--2||g__Methylobacterium--4||g__Phaeospirillum--4||g__Rhizorhabdus--1||g__Rhodoferax--1||g__Rhodopseudomonas--2||g__Solidesulfovibrio--1:capture_order_counter=o__Burkholderiales--2||o__Caulobacterales--2||o__Desulfovibrionales--1||o__Myxococcales--1||o__Rhizobiales--6||o__Rhodospirillales--4||o__Sphingomonadales--1:capture_phylum_counter=p__Desulfobacterota_I--1||p__Myxococcota--1||p__Proteobacteria--15:capture_species_counter=s__Archangium violaceum_A--1||s__Azonexus sp008933675--1||s__Caulobacter sp900114015--2||s__Methylobacterium tarhaniae--4||s__Phaeospirillum sp903853455--4||s__Rhizorhabdus sp001429065--1||s__Rhodoferax sp003347515--1||s__Rhodopseudomonas sp010907035--2||s__Solidesulfovibrio magneticus_A--1:evalue_avg=2.372000000014804e-54:evalue_max=2.38e-53:evalue_min=4.48e-93:evalue_std=6.275965719649087e-54:evalue_sum=3.558000000022206e-53:gapopen_avg=0.0:gapopen_max=0.0:gapopen_min=0.0:gapopen_std=0.0:gapopen_sum=0.0:gtdb_class_counter=:gtdb_domain_counter=:gtdb_family_counter=:gtdb_genus_counter=:gtdb_order_counter=:gtdb_phylum_counter=:gtdb_species_counter=:heptad_counter=MCP-38H--17:lbd_counter=:length_avg=136.46666666666667:length_max=162.0:length_min=101.0:length_std=24.996761695029527:length_sum=2047.0:mismatch_avg=3.2666666666666666:mismatch_max=5.0:mismatch_min=1.0:mismatch_std=1.4375905768565216:mismatch_sum=49.0:name=N975113:qcovhsp_avg=99.96000000000001:qcovhsp_max=100.0:qcovhsp_min=99.4:qcovhsp_std=0.15491933384829523:qcovhsp_sum=1499.4:qend_avg=136.53333333333333:qend_max=163.0:qend_min=101.0:qend_std=25.070946949654314:qend_sum=2048.0:qstart_avg=1.0666666666666667:qstart_max=2.0:qstart_min=1.0:qstart_std=0.25819888974716115:qstart_sum=16.0:ref_name_counter=RS_GCF_000016765.1_protein.faa_NC_009511.1_1335@PF00015_full_PFAM.177.386--2||RS_GCF_000971055.1_protein.faa_NZ_LARW01000097.1_10@PF00015_full_PFAM.170.419--7||RS_GCF_001428605.1_protein.faa_NZ_LMID01000013.1_295@PF00015_full_PFAM.211.412--4||RS_GCF_001429065.1_protein.faa_NZ_LMIB01000001.1_1681@PF00015_full_PFAM.155.419--1||RS_GCF_002355275.1_protein.faa_NZ_CP023449.1_1654@PF00015_full_PFAM.186.419--1:scovhsp_avg=59.10000000000001:scovhsp_max=77.5:scovhsp_min=50.2:scovhsp_std=9.411922530189338:scovhsp_sum=886.5000000000001:send_avg=213.66666666666666:send_max=264.0:send_min=140.0:send_std=46.78929466489204:send_sum=3205.0:sstart_avg=78.2:sstart_max=123.0:sstart_min=40.0:sstart_std=32.29595286453972:sstart_sum=1173.0],3aab8cbb-e6ee-49df-9c18-7d20e5a6799d_6@MCPsignal.321.427:0.0730966[&&NHX:Sample=rhiztom1:Type=capture:capture_class=c__Alphaproteobacteria:capture_domain=d__Bacteria:capture_family=f__Sphingomonadaceae:capture_genus=g__Rhizorhabdus:capture_order=o__Sphingomonadales:capture_phylum=p__Proteobacteria:capture_species=s__Rhizorhabdus wittichii:heptad=MCP-38H])0:5e-09[&&NHX:Sample_counter=rhizpot1--3||rhizpot2--7||rhizpot3--1||rhiztom1--2||rhiztom2--3||rhiztom3--2:Type_counter=capture--18:besthit_avg=97.49333333333334:besthit_max=99.4:besthit_min=95.0:besthit_std=1.2914369995510901:besthit_sum=1462.4:bitscore_avg=226.53333333333333:bitscore_max=271.0:bitscore_min=166.0:bitscore_std=40.69725625477308:bitscore_sum=3398.0:capture_class_counter=c__Alphaproteobacteria--14||c__Desulfovibrionia--1||c__Gammaproteobacteria--2||c__Myxococcia--1:capture_domain_counter=d__Bacteria--18:capture_family_counter=f__Beijerinckiaceae--4||f__Burkholderiaceae--1||f__Caulobacteraceae--2||f__Desulfovibrionaceae--1||f__Magnetospirillaceae--4||f__Myxococcaceae--1||f__Rhodocyclaceae--1||f__Sphingomonadaceae--2||f__Xanthobacteraceae--2:capture_genus_counter=g__Archangium--1||g__Azonexus--1||g__Caulobacter--2||g__Methylobacterium--4||g__Phaeospirillum--4||g__Rhizorhabdus--2||g__Rhodoferax--1||g__Rhodopseudomonas--2||g__Solidesulfovibrio--1:capture_order_counter=o__Burkholderiales--2||o__Caulobacterales--2||o__Desulfovibrionales--1||o__Myxococcales--1||o__Rhizobiales--6||o__Rhodospirillales--4||o__Sphingomonadales--2:capture_phylum_counter=p__Desulfobacterota_I--1||p__Myxococcota--1||p__Proteobacteria--16:capture_species_counter=s__Archangium violaceum_A--1||s__Azonexus sp008933675--1||s__Caulobacter sp900114015--2||s__Methylobacterium tarhaniae--4||s__Phaeospirillum sp903853455--4||s__Rhizorhabdus sp001429065--1||s__Rhizorhabdus wittichii--1||s__Rhodoferax sp003347515--1||s__Rhodopseudomonas sp010907035--2||s__Solidesulfovibrio magneticus_A--1:evalue_avg=2.372000000014804e-54:evalue_max=2.38e-53:evalue_min=4.48e-93:evalue_std=6.275965719649087e-54:evalue_sum=3.558000000022206e-53:gapopen_avg=0.0:gapopen_max=0.0:gapopen_min=0.0:gapopen_std=0.0:gapopen_sum=0.0:gtdb_class_counter=:gtdb_domain_counter=:gtdb_family_counter=:gtdb_genus_counter=:gtdb_order_counter=:gtdb_phylum_counter=:gtdb_species_counter=:heptad_counter=MCP-38H--18:lbd_counter=:length_avg=136.46666666666667:length_max=162.0:length_min=101.0:length_std=24.996761695029527:length_sum=2047.0:mismatch_avg=3.2666666666666666:mismatch_max=5.0:mismatch_min=1.0:mismatch_std=1.4375905768565216:mismatch_sum=49.0:name=N975115:qcovhsp_avg=99.96000000000001:qcovhsp_max=100.0:qcovhsp_min=99.4:qcovhsp_std=0.15491933384829523:qcovhsp_sum=1499.4:qend_avg=136.53333333333333:qend_max=163.0:qend_min=101.0:qend_std=25.070946949654314:qend_sum=2048.0:qstart_avg=1.0666666666666667:qstart_max=2.0:qstart_min=1.0:qstart_std=0.25819888974716115:qstart_sum=16.0:ref_name_counter=RS_GCF_000016765.1_protein.faa_NC_009511.1_1335@PF00015_full_PFAM.177.386--2||RS_GCF_000971055.1_protein.faa_NZ_LARW01000097.1_10@PF00015_full_PFAM.170.419--7||RS_GCF_001428605.1_protein.faa_NZ_LMID01000013.1_295@PF00015_full_PFAM.211.412--4||RS_GCF_001429065.1_protein.faa_NZ_LMIB01000001.1_1681@PF00015_full_PFAM.155.419--1||RS_GCF_002355275.1_protein.faa_NZ_CP023449.1_1654@PF00015_full_PFAM.186.419--1:scovhsp_avg=59.1:scovhsp_max=77.5:scovhsp_min=50.2:scovhsp_std=9.41192253018934:scovhsp_sum=886.5:send_avg=213.66666666666666:send_max=264.0:send_min=140.0:send_std=46.78929466489204:send_sum=3205.0:sstart_avg=78.2:sstart_max=123.0:sstart_min=40.0:sstart_std=32.29595286453972:sstart_sum=1173.0],((0e88a5b6-3d90-4d25-8392-f0e30a26aee1_5@MCPsignal.244.344:5e-09[&&NHX:Sample=rhiztom2:Type=capture:capture_class=c__Alphaproteobacteria:capture_domain=d__Bacteria:capture_family=f__Beijerinckiaceae:capture_genus=g__Methylobacterium:capture_order=o__Rhizobiales:capture_phylum=p__Proteobacteria:capture_species=s__Methylobacterium tarhaniae:heptad=MCP-38H],(800b21fd-e59d-4035-a01b-e88daf8183f1_3@MCPsignal.22.159:0.0249651[&&NHX:Sample=rhiztom1:Type=capture:besthit=92.6:bitscore=213.0:capture_class=c__Alphaproteobacteria:capture_domain=d__Bacteria:capture_family=f__Xanthobacteraceae:capture_genus=g__Bradyrhizobium:capture_order=o__Rhizobiales:capture_phylum=p__Proteobacteria:capture_species=s__Bradyrhizobium sp000239795:evalue=5.42e-71:gapopen=0.0:heptad=MCP-38H:length=136.0:mismatch=10.0:qcovhsp=99.3:qend=136.0:qstart=1.0:ref_name=RS_GCF_000016765.1_protein.faa_NC_009511.1_1335@PF00015_full_PFAM.177.386:scovhsp=65.1:send=207.0:sstart=72.0],4ed79456-e79d-4493-adf0-8267000e80fe_6@MCPsignal.427.523:0.114961[&&NHX:Sample=rhizpot2:Type=capture:capture_class=c__Alphaproteobacteria:capture_domain=d__Bacteria:capture_family=f__Caulobacteraceae:capture_genus=g__Caulobacter:capture_order=o__Caulobacterales:capture_phylum=p__Proteobacteria:capture_species=s__Caulobacter sp900114015:heptad=MCP-38H])0.633:0.00706623[&&NHX:Sample_counter=rhizpot2--1||rhiztom1--1:Type_counter=capture--2:besthit_avg=92.6:besthit_max=92.6:besthit_min=92.6:besthit_std=0:besthit_sum=92.6:bitscore_avg=213.0:bitscore_max=213.0:bitscore_min=213.0:bitscore_std=0:bitscore_sum=213.0:capture_class_counter=c__Alphaproteobacteria--2:capture_domain_counter=d__Bacteria--2:capture_family_counter=f__Caulobacteraceae--1||f__Xanthobacteraceae--1:capture_genus_counter=g__Bradyrhizobium--1||g__Caulobacter--1:capture_order_counter=o__Caulobacterales--1||o__Rhizobiales--1:capture_phylum_counter=p__Proteobacteria--2:capture_species_counter=s__Bradyrhizobium sp000239795--1||s__Caulobacter sp900114015--1:evalue_avg=5.42e-71:evalue_max=5.42e-71:evalue_min=5.42e-71:evalue_std=0:evalue_sum=5.42e-71:gapopen_avg=0.0:gapopen_max=0.0:gapopen_min=0.0:gapopen_std=0:gapopen_sum=0.0:gtdb_class_counter=:gtdb_domain_counter=:gtdb_family_counter=:gtdb_genus_counter=:gtdb_order_counter=:gtdb_phylum_counter=:gtdb_species_counter=:heptad_counter=MCP-38H--2:lbd_counter=:length_avg=136.0:length_max=136.0:length_min=136.0:length_std=0:length_sum=136.0:mismatch_avg=10.0:mismatch_max=10.0:mismatch_min=10.0:mismatch_std=0:mismatch_sum=10.0:name=N975119:qcovhsp_avg=99.3:qcovhsp_max=99.3:qcovhsp_min=99.3:qcovhsp_std=0:qcovhsp_sum=99.3:qend_avg=136.0:qend_max=136.0:qend_min=136.0:qend_std=0:qend_sum=136.0:qstart_avg=1.0:qstart_max=1.0:qstart_min=1.0:qstart_std=0:qstart_sum=1.0:ref_name_counter=RS_GCF_000016765.1_protein.faa_NC_009511.1_1335@PF00015_full_PFAM.177.386--1:scovhsp_avg=65.1:scovhsp_max=65.1:scovhsp_min=65.1:scovhsp_std=0:scovhsp_sum=65.1:send_avg=207.0:send_max=207.0:send_min=207.0:send_std=0:send_sum=207.0:sstart_avg=72.0:sstart_max=72.0:sstart_min=72.0:sstart_std=0:sstart_sum=72.0])0:5e-09[&&NHX:Sample_counter=rhizpot2--1||rhiztom1--1||rhiztom2--1:Type_counter=capture--3:besthit_avg=92.6:besthit_max=92.6:besthit_min=92.6:besthit_std=0:besthit_sum=92.6:bitscore_avg=213.0:bitscore_max=213.0:bitscore_min=213.0:bitscore_std=0:bitscore_sum=213.0:capture_class_counter=c__Alphaproteobacteria--3:capture_domain_counter=d__Bacteria--3:capture_family_counter=f__Beijerinckiaceae--1||f__Caulobacteraceae--1||f__Xanthobacteraceae--1:capture_genus_counter=g__Bradyrhizobium--1||g__Caulobacter--1||g__Methylobacterium--1:capture_order_counter=o__Caulobacterales--1||o__Rhizobiales--2:capture_phylum_counter=p__Proteobacteria--3:capture_species_counter=s__Bradyrhizobium sp000239795--1||s__Caulobacter sp900114015--1||s__Methylobacterium tarhaniae--1:evalue_avg=5.42e-71:evalue_max=5.42e-71:evalue_min=5.42e-71:evalue_std=0:evalue_sum=5.42e-71:gapopen_avg=0.0:gapopen_max=0.0:gapopen_min=0.0:gapopen_std=0:gapopen_sum=0.0:gtdb_class_counter=:gtdb_domain_counter=:gtdb_family_counter=:gtdb_genus_counter=:gtdb_order_counter=:gtdb_phylum_counter=:gtdb_species_counter=:heptad_counter=MCP-38H--3:lbd_counter=:length_avg=136.0:length_max=136.0:length_min=136.0:length_std=0:length_sum=136.0:mismatch_avg=10.0:mismatch_max=10.0:mismatch_min=10.0:mismatch_std=0:mismatch_sum=10.0:name=N975120:qcovhsp_avg=99.3:qcovhsp_max=99.3:qcovhsp_min=99.3:qcovhsp_std=0:qcovhsp_sum=99.3:qend_avg=136.0:qend_max=136.0:qend_min=136.0:qend_std=0:qend_sum=136.0:qstart_avg=1.0:qstart_max=1.0:qstart_min=1.0:qstart_std=0:qstart_sum=1.0:ref_name_counter=RS_GCF_000016765.1_protein.faa_NC_009511.1_1335@PF00015_full_PFAM.177.386--1:scovhsp_avg=65.1:scovhsp_max=65.1:scovhsp_min=65.1:scovhsp_std=0:scovhsp_sum=65.1:send_avg=207.0:send_max=207.0:send_min=207.0:send_std=0:send_sum=207.0:sstart_avg=72.0:sstart_max=72.0:sstart_min=72.0:sstart_std=0:sstart_sum=72.0],((b14dd5bf-a092-4143-b2e2-36adda68f517_2@MCPsignal.147.309:0.00457703[&&NHX:Sample=rhiztom3:Type=capture:besthit=95.1:bitscore=260.0:capture_class=c__Alphaproteobacteria:capture_domain=d__Bacteria:capture_family=f__Beijerinckiaceae:capture_genus=g__Methylobacterium:capture_order=o__Rhizobiales:capture_phylum=p__Proteobacteria:capture_species=s__Methylobacterium platani:evalue=1.78e-88:gapopen=0.0:heptad=MCP-38H:length=162.0:mismatch=8.0:qcovhsp=100.0:qend=162.0:qstart=1.0:ref_name=RS_GCF_001429065.1_protein.faa_NZ_LMIB01000001.1_1681@PF00015_full_PFAM.155.419:scovhsp=61.4:send=264.0:sstart=103.0],(ff9e8124-6b7e-5f13-bafc-8b8e9784ced4_1@MCPsignal.208.332:0.0211725[&&NHX:Sample=rhiztom2:Type=capture:besthit=95.1:bitscore=203.0:capture_class=c__Alphaproteobacteria:capture_domain=d__Bacteria:capture_family=f__Beijerinckiaceae:capture_genus=g__Methylobacterium:capture_order=o__Rhizobiales:capture_phylum=p__Proteobacteria:capture_species=s__Methylobacterium tarhaniae:evalue=2.03e-67:gapopen=0.0:heptad=MCP-38H:length=122.0:mismatch=6.0:qcovhsp=98.4:qend=122.0:qstart=1.0:ref_name=RS_GCF_000016765.1_protein.faa_NC_009511.1_1335@PF00015_full_PFAM.177.386:scovhsp=58.4:send=169.0:sstart=48.0],(RS_GCF_004005865.1_protein.faa_NZ_SACN01000001.1_1673@PF00015_full_PFAM.255.425:5e-09[&&NHX:Type=GTDB:gtdb_class=c__Alphaproteobacteria:gtdb_domain=d__Bacteria:gtdb_family=f__Sphingomonadaceae:gtdb_genus=g__Rhizorhabdus:gtdb_order=o__Sphingomonadales:gtdb_phylum=p__Proteobacteria:gtdb_species=s__Rhizorhabdus crocodyli:heptad=MCP-38H:species=d__Bacteria_p__Proteobacteria_c__Alphaproteobacteria_o__Sphingomonadales_f__Sphingomonadaceae_g__Rhizorhabdus_s__Rhizorhabdus crocodyli],RS_GCF_008274695.1_protein.faa_NZ_VTOU01000001.1_474@PF00015_full_PFAM.253.424:5e-09[&&NHX:Type=GTDB:gtdb_class=c__Alphaproteobacteria:gtdb_domain=d__Bacteria:gtdb_family=f__Sphingomonadaceae:gtdb_genus=g__Rhizorhabdus:gtdb_order=o__Sphingomonadales:gtdb_phylum=p__Proteobacteria:gtdb_species=s__Rhizorhabdus montanisoli:heptad=MCP-38H:species=d__Bacteria_p__Proteobacteria_c__Alphaproteobacteria_o__Sphingomonadales_f__Sphingomonadaceae_g__Rhizorhabdus_s__Rhizorhabdus montanisoli])0.993:0.074471[&&NHX:Sample_counter=:Type_counter=GTDB--2:capture_class_counter=:capture_domain_counter=:capture_family_counter=:capture_genus_counter=:capture_order_counter=:capture_phylum_counter=:capture_species_counter=:evoltype=D:gtdb_class_counter=c__Alphaproteobacteria--2:gtdb_domain_counter=d__Bacteria--2:gtdb_family_counter=f__Sphingomonadaceae--2:gtdb_genus_counter=g__Rhizorhabdus--2:gtdb_order_counter=o__Sphingomonadales--2:gtdb_phylum_counter=p__Proteobacteria--2:gtdb_species_counter=s__Rhizorhabdus crocodyli--1||s__Rhizorhabdus montanisoli--1:heptad_counter=MCP-38H--2:lbd_counter=:lca=d__Bacteria:lca_tree=g__Rhizorhabdus:name=N975125:ref_name_counter=])0.719:0.00552278[&&NHX:Sample_counter=rhiztom2--1:Type_counter=GTDB--2||capture--1:besthit_avg=95.1:besthit_max=95.1:besthit_min=95.1:besthit_std=0:besthit_sum=95.1:bitscore_avg=203.0:bitscore_max=203.0:bitscore_min=203.0:bitscore_std=0:bitscore_sum=203.0:capture_class_counter=c__Alphaproteobacteria--1:capture_domain_counter=d__Bacteria--1:capture_family_counter=f__Beijerinckiaceae--1:capture_genus_counter=g__Methylobacterium--1:capture_order_counter=o__Rhizobiales--1:capture_phylum_counter=p__Proteobacteria--1:capture_species_counter=s__Methylobacterium tarhaniae--1:evalue_avg=2.03e-67:evalue_max=2.03e-67:evalue_min=2.03e-67:evalue_std=0:evalue_sum=2.03e-67:gapopen_avg=0.0:gapopen_max=0.0:gapopen_min=0.0:gapopen_std=0:gapopen_sum=0.0:gtdb_class_counter=c__Alphaproteobacteria--2:gtdb_domain_counter=d__Bacteria--2:gtdb_family_counter=f__Sphingomonadaceae--2:gtdb_genus_counter=g__Rhizorhabdus--2:gtdb_order_counter=o__Sphingomonadales--2:gtdb_phylum_counter=p__Proteobacteria--2:gtdb_species_counter=s__Rhizorhabdus crocodyli--1||s__Rhizorhabdus montanisoli--1:heptad_counter=MCP-38H--3:lbd_counter=:lca_tree=g__Rhizorhabdus:length_avg=122.0:length_max=122.0:length_min=122.0:length_std=0:length_sum=122.0:mismatch_avg=6.0:mismatch_max=6.0:mismatch_min=6.0:mismatch_std=0:mismatch_sum=6.0:name=N975126:qcovhsp_avg=98.4:qcovhsp_max=98.4:qcovhsp_min=98.4:qcovhsp_std=0:qcovhsp_sum=98.4:qend_avg=122.0:qend_max=122.0:qend_min=122.0:qend_std=0:qend_sum=122.0:qstart_avg=1.0:qstart_max=1.0:qstart_min=1.0:qstart_std=0:qstart_sum=1.0:ref_name_counter=RS_GCF_000016765.1_protein.faa_NC_009511.1_1335@PF00015_full_PFAM.177.386--1:scovhsp_avg=58.4:scovhsp_max=58.4:scovhsp_min=58.4:scovhsp_std=0:scovhsp_sum=58.4:send_avg=169.0:send_max=169.0:send_min=169.0:send_std=0:send_sum=169.0:sstart_avg=48.0:sstart_max=48.0:sstart_min=48.0:sstart_std=0:sstart_sum=48.0])0:5e-09[&&NHX:Sample_counter=rhiztom2--1||rhiztom3--1:Type_counter=GTDB--2||capture--2:besthit_avg=95.1:besthit_max=95.1:besthit_min=95.1:besthit_std=0.0:besthit_sum=190.2:bitscore_avg=231.5:bitscore_max=260.0:bitscore_min=203.0:bitscore_std=40.30508652763321:bitscore_sum=463.0:capture_class_counter=c__Alphaproteobacteria--2:capture_domain_counter=d__Bacteria--2:capture_family_counter=f__Beijerinckiaceae--2:capture_genus_counter=g__Methylobacterium--2:capture_order_counter=o__Rhizobiales--2:capture_phylum_counter=p__Proteobacteria--2:capture_species_counter=s__Methylobacterium platani--1||s__Methylobacterium tarhaniae--1:evalue_avg=1.015e-67:evalue_max=2.03e-67:evalue_min=1.78e-88:evalue_std=1.4354267658086914e-67:evalue_sum=2.03e-67:gapopen_avg=0.0:gapopen_max=0.0:gapopen_min=0.0:gapopen_std=0.0:gapopen_sum=0.0:gtdb_class_counter=c__Alphaproteobacteria--2:gtdb_domain_counter=d__Bacteria--2:gtdb_family_counter=f__Sphingomonadaceae--2:gtdb_genus_counter=g__Rhizorhabdus--2:gtdb_order_counter=o__Sphingomonadales--2:gtdb_phylum_counter=p__Proteobacteria--2:gtdb_species_counter=s__Rhizorhabdus crocodyli--1||s__Rhizorhabdus montanisoli--1:heptad_counter=MCP-38H--4:lbd_counter=:lca_tree=g__Rhizorhabdus:length_avg=142.0:length_max=162.0:length_min=122.0:length_std=28.284271247461902:length_sum=284.0:mismatch_avg=7.0:mismatch_max=8.0:mismatch_min=6.0:mismatch_std=1.4142135623730951:mismatch_sum=14.0:name=N975127:qcovhsp_avg=99.2:qcovhsp_max=100.0:qcovhsp_min=98.4:qcovhsp_std=1.131370849898472:qcovhsp_sum=198.4:qend_avg=142.0:qend_max=162.0:qend_min=122.0:qend_std=28.284271247461902:qend_sum=284.0:qstart_avg=1.0:qstart_max=1.0:qstart_min=1.0:qstart_std=0.0:qstart_sum=2.0:ref_name_counter=RS_GCF_000016765.1_protein.faa_NC_009511.1_1335@PF00015_full_PFAM.177.386--1||RS_GCF_001429065.1_protein.faa_NZ_LMIB01000001.1_1681@PF00015_full_PFAM.155.419--1:scovhsp_avg=59.9:scovhsp_max=61.4:scovhsp_min=58.4:scovhsp_std=2.1213203435596424:scovhsp_sum=119.8:send_avg=216.5:send_max=264.0:send_min=169.0:send_std=67.17514421272202:send_sum=433.0:sstart_avg=75.5:sstart_max=103.0:sstart_min=48.0:sstart_std=38.890872965260115:sstart_sum=151.0],((4649fea6-09ec-48c9-8e0f-b5de1865a653_3@MCPsignal.213.320:0.0164261[&&NHX:Sample=rhiztom3:Type=capture:capture_class=c__Alphaproteobacteria:capture_domain=d__Bacteria:capture_family=f__Xanthobacteraceae:capture_genus=g__Bradyrhizobium:capture_order=o__Rhizobiales:capture_phylum=p__Proteobacteria:capture_species=s__Bradyrhizobium sp000239815:heptad=MCP-38H],14ca167e-dc5e-4bc2-9c5e-b442630cadfd_4@MCPsignal.147.251:0.0371806[&&NHX:Sample=rhiztom3:Type=capture:capture_class=c__Alphaproteobacteria:capture_domain=d__Bacteria:capture_family=f__Ancalomicrobiaceae:capture_genus=g__Pinisolibacter:capture_order=o__Rhizobiales:capture_phylum=p__Proteobacteria:capture_species=s__Pinisolibacter sp002298965:heptad=MCP-38H])0.656:0.020176[&&NHX:Sample_counter=rhiztom3--2:Type_counter=capture--2:capture_class_counter=c__Alphaproteobacteria--2:capture_domain_counter=d__Bacteria--2:capture_family_counter=f__Ancalomicrobiaceae--1||f__Xanthobacteraceae--1:capture_genus_counter=g__Bradyrhizobium--1||g__Pinisolibacter--1:capture_order_counter=o__Rhizobiales--2:capture_phylum_counter=p__Proteobacteria--2:capture_species_counter=s__Bradyrhizobium sp000239815--1||s__Pinisolibacter sp002298965--1:gtdb_class_counter=:gtdb_domain_counter=:gtdb_family_counter=:gtdb_genus_counter=:gtdb_order_counter=:gtdb_phylum_counter=:gtdb_species_counter=:heptad_counter=MCP-38H--2:lbd_counter=:name=N975130:ref_name_counter=],(b5929d1c-4dc2-4a76-84be-3a74644b7728_5@MCPsignal.55.167:0.00662372[&&NHX:Sample=rhiztom3:Type=capture:capture_class=c__Alphaproteobacteria:capture_domain=d__Bacteria:capture_family=f__Acetobacteraceae:capture_genus=g__Palsa-883:capture_order=o__Acetobacterales:capture_phylum=p__Proteobacteria:capture_species=s__Palsa-883 sp003151425:heptad=MCP-38H],(((((2ba9af0b-ba2e-4e46-b140-ebb869763b79_6@MCPsignal.140.302:0[&&NHX:Sample=rhiztom1:Type=capture:besthit=95.7:bitscore=262.0:capture_class=c__Alphaproteobacteria:capture_domain=d__Bacteria:capture_family=f__Beijerinckiaceae:capture_genus=g__Methylobacterium:capture_order=o__Rhizobiales:capture_phylum=p__Proteobacteria:capture_species=s__Methylobacterium tarhaniae:evalue=4.39e-89:gapopen=0.0:heptad=MCP-38H:length=162.0:mismatch=7.0:qcovhsp=100.0:qend=162.0:qstart=1.0:ref_name=RS_GCF_001429065.1_protein.faa_NZ_LMIB01000001.1_1681@PF00015_full_PFAM.155.419:scovhsp=61.4:send=264.0:sstart=103.0],d47c5c42-75c4-4409-b1c4-cb446958c04f_2@MCPsignal.132.294:0[&&NHX:Sample=rhiztom1:Type=capture:besthit=95.7:bitscore=262.0:capture_class=c__Alphaproteobacteria:capture_domain=d__Bacteria:capture_family=f__Xanthobacteraceae:capture_genus=g__Bradyrhizobium:capture_order=o__Rhizobiales:capture_phylum=p__Proteobacteria:capture_species=s__Bradyrhizobium sp000239795:evalue=4.39e-89:gapopen=0.0:heptad=MCP-38H:length=162.0:mismatch=7.0:qcovhsp=100.0:qend=162.0:qstart=1.0:ref_name=RS_GCF_001429065.1_protein.faa_NZ_LMIB01000001.1_1681@PF00015_full_PFAM.155.419:scovhsp=61.4:send=264.0:sstart=103.0])0:0[&&NHX:Sample_counter=rhiztom1--2:Type_counter=capture--2:besthit_avg=95.7:besthit_max=95.7:besthit_min=95.7:besthit_std=0.0:besthit_sum=191.4:bitscore_avg=262.0:bitscore_max=262.0:bitscore_min=262.0:bitscore_std=0.0:bitscore_sum=524.0:capture_class_counter=c__Alphaproteobacteria--2:capture_domain_counter=d__Bacteria--2:capture_family_counter=f__Beijerinckiaceae--1||f__Xanthobacteraceae--1:capture_genus_counter=g__Bradyrhizobium--1||g__Methylobacterium--1:capture_order_counter=o__Rhizobiales--2:capture_phylum_counter=p__Proteobacteria--2:capture_species_counter=s__Bradyrhizobium sp000239795--1||s__Methylobacterium tarhaniae--1:evalue_avg=4.39e-89:evalue_max=4.39e-89:evalue_min=4.39e-89:evalue_std=0.0:evalue_sum=8.78e-89:gapopen_avg=0.0:gapopen_max=0.0:gapopen_min=0.0:gapopen_std=0.0:gapopen_sum=0.0:gtdb_class_counter=:gtdb_domain_counter=:gtdb_family_counter=:gtdb_genus_counter=:gtdb_order_counter=:gtdb_phylum_counter=:gtdb_species_counter=:heptad_counter=MCP-38H--2:lbd_counter=:length_avg=162.0:length_max=162.0:length_min=162.0:length_std=0.0:length_sum=324.0:mismatch_avg=7.0:mismatch_max=7.0:mismatch_min=7.0:mismatch_std=0.0:mismatch_sum=14.0:name=N975134:qcovhsp_avg=100.0:qcovhsp_max=100.0:qcovhsp_min=100.0:qcovhsp_std=0.0:qcovhsp_sum=200.0:qend_avg=162.0:qend_max=162.0:qend_min=162.0:qend_std=0.0:qend_sum=324.0:qstart_avg=1.0:qstart_max=1.0:qstart_min=1.0:qstart_std=0.0:qstart_sum=2.0:ref_name_counter=RS_GCF_001429065.1_protein.faa_NZ_LMIB01000001.1_1681@PF00015_full_PFAM.155.419--2:scovhsp_avg=61.4:scovhsp_max=61.4:scovhsp_min=61.4:scovhsp_std=0.0:scovhsp_sum=122.8:send_avg=264.0:send_max=264.0:send_min=264.0:send_std=0.0:send_sum=528.0:sstart_avg=103.0:sstart_max=103.0:sstart_min=103.0:sstart_std=0.0:sstart_sum=206.0],08f60748-c295-4254-9925-3f7db224eb1a_3@MCPsignal.140.302:0[&&NHX:Sample=rhiztom1:Type=capture:besthit=95.7:bitscore=262.0:capture_class=c__Alphaproteobacteria:capture_domain=d__Bacteria:capture_family=f__Beijerinckiaceae:capture_genus=g__Methylobacterium:capture_order=o__Rhizobiales:capture_phylum=p__Proteobacteria:capture_species=s__Methylobacterium tarhaniae:evalue=4.39e-89:gapopen=0.0:heptad=MCP-38H:length=162.0:mismatch=7.0:qcovhsp=100.0:qend=162.0:qstart=1.0:ref_name=RS_GCF_001429065.1_protein.faa_NZ_LMIB01000001.1_1681@PF00015_full_PFAM.155.419:scovhsp=61.4:send=264.0:sstart=103.0])0:0[&&NHX:Sample_counter=rhiztom1--3:Type_counter=capture--3:besthit_avg=95.7:besthit_max=95.7:besthit_min=95.7:besthit_std=0.0:besthit_sum=287.1:bitscore_avg=262.0:bitscore_max=262.0:bitscore_min=262.0:bitscore_std=0.0:bitscore_sum=786.0:capture_class_counter=c__Alphaproteobacteria--3:capture_domain_counter=d__Bacteria--3:capture_family_counter=f__Beijerinckiaceae--2||f__Xanthobacteraceae--1:capture_genus_counter=g__Bradyrhizobium--1||g__Methylobacterium--2:capture_order_counter=o__Rhizobiales--3:capture_phylum_counter=p__Proteobacteria--3:capture_species_counter=s__Bradyrhizobium sp000239795--1||s__Methylobacterium tarhaniae--2:evalue_avg=4.39e-89:evalue_max=4.39e-89:evalue_min=4.39e-89:evalue_std=0.0:evalue_sum=1.317e-88:gapopen_avg=0.0:gapopen_max=0.0:gapopen_min=0.0:gapopen_std=0.0:gapopen_sum=0.0:gtdb_class_counter=:gtdb_domain_counter=:gtdb_family_counter=:gtdb_genus_counter=:gtdb_order_counter=:gtdb_phylum_counter=:gtdb_species_counter=:heptad_counter=MCP-38H--3:lbd_counter=:length_avg=162.0:length_max=162.0:length_min=162.0:length_std=0.0:length_sum=486.0:mismatch_avg=7.0:mismatch_max=7.0:mismatch_min=7.0:mismatch_std=0.0:mismatch_sum=21.0:name=N975136:qcovhsp_avg=100.0:qcovhsp_max=100.0:qcovhsp_min=100.0:qcovhsp_std=0.0:qcovhsp_sum=300.0:qend_avg=162.0:qend_max=162.0:qend_min=162.0:qend_std=0.0:qend_sum=486.0:qstart_avg=1.0:qstart_max=1.0:qstart_min=1.0:qstart_std=0.0:qstart_sum=3.0:ref_name_counter=RS_GCF_001429065.1_protein.faa_NZ_LMIB01000001.1_1681@PF00015_full_PFAM.155.419--3:scovhsp_avg=61.4:scovhsp_max=61.4:scovhsp_min=61.4:scovhsp_std=0.0:scovhsp_sum=184.2:send_avg=264.0:send_max=264.0:send_min=264.0:send_std=0.0:send_sum=792.0:sstart_avg=103.0:sstart_max=103.0:sstart_min=103.0:sstart_std=0.0:sstart_sum=309.0],2cb34068-858e-4085-9843-9293fbada223_3@MCPsignal.157.319:0[&&NHX:Sample=rhiztom3:Type=capture:besthit=95.7:bitscore=262.0:capture_class=c__Alphaproteobacteria:capture_domain=d__Bacteria:capture_family=f__Beijerinckiaceae:capture_genus=g__Methylobacterium:capture_order=o__Rhizobiales:capture_phylum=p__Proteobacteria:capture_species=s__Methylobacterium tarhaniae:evalue=4.39e-89:gapopen=0.0:heptad=MCP-38H:length=162.0:mismatch=7.0:qcovhsp=100.0:qend=162.0:qstart=1.0:ref_name=RS_GCF_001429065.1_protein.faa_NZ_LMIB01000001.1_1681@PF00015_full_PFAM.155.419:scovhsp=61.4:send=264.0:sstart=103.0]):5e-09[&&NHX:Sample_counter=rhiztom1--3||rhiztom3--1:Type_counter=capture--4:besthit_avg=95.7:besthit_max=95.7:besthit_min=95.7:besthit_std=0.0:besthit_sum=382.8:bitscore_avg=262.0:bitscore_max=262.0:bitscore_min=262.0:bitscore_std=0.0:bitscore_sum=1048.0:capture_class_counter=c__Alphaproteobacteria--4:capture_domain_counter=d__Bacteria--4:capture_family_counter=f__Beijerinckiaceae--3||f__Xanthobacteraceae--1:capture_genus_counter=g__Bradyrhizobium--1||g__Methylobacterium--3:capture_order_counter=o__Rhizobiales--4:capture_phylum_counter=p__Proteobacteria--4:capture_species_counter=s__Bradyrhizobium sp000239795--1||s__Methylobacterium tarhaniae--3:evalue_avg=4.39e-89:evalue_max=4.39e-89:evalue_min=4.39e-89:evalue_std=0.0:evalue_sum=1.756e-88:gapopen_avg=0.0:gapopen_max=0.0:gapopen_min=0.0:gapopen_std=0.0:gapopen_sum=0.0:gtdb_class_counter=:gtdb_domain_counter=:gtdb_family_counter=:gtdb_genus_counter=:gtdb_order_counter=:gtdb_phylum_counter=:gtdb_species_counter=:heptad_counter=MCP-38H--4:lbd_counter=:length_avg=162.0:length_max=162.0:length_min=162.0:length_std=0.0:length_sum=648.0:mismatch_avg=7.0:mismatch_max=7.0:mismatch_min=7.0:mismatch_std=0.0:mismatch_sum=28.0:name=N975138:qcovhsp_avg=100.0:qcovhsp_max=100.0:qcovhsp_min=100.0:qcovhsp_std=0.0:qcovhsp_sum=400.0:qend_avg=162.0:qend_max=162.0:qend_min=162.0:qend_std=0.0:qend_sum=648.0:qstart_avg=1.0:qstart_max=1.0:qstart_min=1.0:qstart_std=0.0:qstart_sum=4.0:ref_name_counter=RS_GCF_001429065.1_protein.faa_NZ_LMIB01000001.1_1681@PF00015_full_PFAM.155.419--4:scovhsp_avg=61.4:scovhsp_max=61.4:scovhsp_min=61.4:scovhsp_std=0.0:scovhsp_sum=245.6:send_avg=264.0:send_max=264.0:send_min=264.0:send_std=0.0:send_sum=1056.0:sstart_avg=103.0:sstart_max=103.0:sstart_min=103.0:sstart_std=0.0:sstart_sum=412.0],(((11b15dd6-8b15-4239-bb43-7da035adbf12_2@MCPsignal.167.309:5e-09[&&NHX:Sample=rhiztom3:Type=capture:besthit=96.5:bitscore=234.0:capture_class=c__Alphaproteobacteria:capture_domain=d__Bacteria:capture_family=f__Beijerinckiaceae:capture_genus=g__Methylobacterium:capture_order=o__Rhizobiales:capture_phylum=p__Proteobacteria:capture_species=s__Methylobacterium tarhaniae:evalue=1.7e-78:gapopen=0.0:heptad=MCP-38H:length=142.0:mismatch=5.0:qcovhsp=100.0:qend=142.0:qstart=1.0:ref_name=RS_GCF_001429065.1_protein.faa_NZ_LMIB01000001.1_1681@PF00015_full_PFAM.155.419:scovhsp=53.8:send=264.0:sstart=123.0],((((c1cd2e91-7882-4485-88f6-e4bb88c17005_2@MCPsignal.39.176:5e-09[&&NHX:Sample=rhiztom1:Type=capture:besthit=96.4:bitscore=224.0:capture_class=c__Alphaproteobacteria:capture_domain=d__Bacteria:capture_family=f__Xanthobacteraceae:capture_genus=g__Bradyrhizobium:capture_order=o__Rhizobiales:capture_phylum=p__Proteobacteria:capture_species=s__Bradyrhizobium sp000239795:evalue=1.74e-74:gapopen=0.0:heptad=MCP-38H:length=137.0:mismatch=5.0:qcovhsp=100.0:qend=137.0:qstart=1.0:ref_name=RS_GCF_001429065.1_protein.faa_NZ_LMIB01000001.1_1681@PF00015_full_PFAM.155.419:scovhsp=51.9:send=264.0:sstart=128.0],(4c70d070-2edc-497d-84e4-fb0850db9162_6@MCPsignal.126.202:5e-09[&&NHX:Sample=rhiztom2:Type=capture:capture_class=c__Alphaproteobacteria:capture_domain=d__Bacteria:capture_family=f__Caulobacteraceae:capture_genus=g__Caulobacter:capture_order=o__Caulobacterales:capture_phylum=p__Proteobacteria:capture_species=s__Caulobacter sp002737765:heptad=MCP-38H],(((b57aacc9-7b6d-4d6a-a3ce-1842b68a0b7b_5@MCPsignal.25.154:0[&&NHX:Sample=rhiztom1:Type=capture:capture_class=c__Alphaproteobacteria:capture_domain=d__Bacteria:capture_family=f__Xanthobacteraceae:capture_genus=g__Bradyrhizobium:capture_order=o__Rhizobiales:capture_phylum=p__Proteobacteria:capture_species=s__Bradyrhizobium sp000239795:heptad=MCP-38H],7c7cbe7c-df5d-47ba-b53a-6847128954cc_4@MCPsignal.21.150:0[&&NHX:Sample=rhiztom1:Type=capture:capture_class=c__Alphaproteobacteria:capture_domain=d__Bacteria:capture_family=f__Xanthobacteraceae:capture_genus=g__Bradyrhizobium:capture_order=o__Rhizobiales:capture_phylum=p__Proteobacteria:capture_species=s__Bradyrhizobium sp000239795:heptad=MCP-38H]):5e-09[&&NHX:Sample_counter=rhiztom1--2:Type_counter=capture--2:capture_class_counter=c__Alphaproteobacteria--2:capture_domain_counter=d__Bacteria--2:capture_family_counter=f__Xanthobacteraceae--2:capture_genus_counter=g__Bradyrhizobium--2:capture_order_counter=o__Rhizobiales--2:capture_phylum_counter=p__Proteobacteria--2:capture_species_counter=s__Bradyrhizobium sp000239795--2:gtdb_class_counter=:gtdb_domain_counter=:gtdb_family_counter=:gtdb_genus_counter=:gtdb_order_counter=:gtdb_phylum_counter=:gtdb_species_counter=:heptad_counter=MCP-38H--2:lbd_counter=:name=N975144:ref_name_counter=],(a34e45ef-f095-43a3-b03e-068b12576fdb_2@MCPsignal.123.258:6e-09[&&NHX:Sample=rhizpot1:Type=capture:besthit=97.8:bitscore=223.0:capture_class=c__Myxococcia:capture_domain=d__Bacteria:capture_family=f__Myxococcaceae:capture_genus=g__Archangium:capture_order=o__Myxococcales:capture_phylum=p__Myxococcota:capture_species=s__Archangium violaceum_A:evalue=2.85e-74:gapopen=0.0:heptad=MCP-38H:length=135.0:mismatch=3.0:qcovhsp=100.0:qend=135.0:qstart=1.0:ref_name=RS_GCF_000971055.1_protein.faa_NZ_LARW01000097.1_10@PF00015_full_PFAM.170.419:scovhsp=54.2:send=249.0:sstart=115.0],((((RS_GCF_001428605.1_protein.faa_NZ_LMID01000013.1_295@PF00015_full_PFAM.211.412:0.00696045[&&NHX:Type=GTDB:gtdb_class=c__Alphaproteobacteria:gtdb_domain=d__Bacteria:gtdb_family=f__Sphingomonadaceae:gtdb_genus=g__Rhizorhabdus:gtdb_order=o__Sphingomonadales:gtdb_phylum=p__Proteobacteria:gtdb_species=s__Rhizorhabdus sp001428605:heptad=MCP-38H:species=d__Bacteria_p__Proteobacteria_c__Alphaproteobacteria_o__Sphingomonadales_f__Sphingomonadaceae_g__Rhizorhabdus_s__Rhizorhabdus sp001428605],((RS_GCF_000744515.1_protein.faa_NZ_JQMC01000017.1_22@PF00015_full_PFAM.226.417:0.00744588[&&NHX:Type=GTDB:gtdb_class=c__Alphaproteobacteria:gtdb_domain=d__Bacteria:gtdb_family=f__Sphingomonadaceae:gtdb_genus=g__Rhizorhabdus:gtdb_order=o__Sphingomonadales:gtdb_phylum=p__Proteobacteria:gtdb_species=s__Rhizorhabdus wittichii_A:heptad=MCP-38H:species=d__Bacteria_p__Proteobacteria_c__Alphaproteobacteria_o__Sphingomonadales_f__Sphingomonadaceae_g__Rhizorhabdus_s__Rhizorhabdus wittichii_A],RS_GCF_900101455.1_protein.faa_NZ_FMZJ01000021.1_37@PF00015_full_PFAM.225.422:5e-09[&&NHX:Type=GTDB:gtdb_class=c__Alphaproteobacteria:gtdb_domain=d__Bacteria:gtdb_family=f__Sphingomonadaceae:gtdb_genus=g__Rhizorhabdus:gtdb_order=o__Sphingomonadales:gtdb_phylum=p__Proteobacteria:gtdb_species=s__Rhizorhabdus sp900101455:heptad=MCP-38H:species=d__Bacteria_p__Proteobacteria_c__Alphaproteobacteria_o__Sphingomonadales_f__Sphingomonadaceae_g__Rhizorhabdus_s__Rhizorhabdus sp900101455])1:0.0328556[&&NHX:Sample_counter=:Type_counter=GTDB--2:capture_class_counter=:capture_domain_counter=:capture_family_counter=:capture_genus_counter=:capture_order_counter=:capture_phylum_counter=:capture_species_counter=:evoltype=D:gtdb_class_counter=c__Alphaproteobacteria--2:gtdb_domain_counter=d__Bacteria--2:gtdb_family_counter=f__Sphingomonadaceae--2:gtdb_genus_counter=g__Rhizorhabdus--2:gtdb_order_counter=o__Sphingomonadales--2:gtdb_phylum_counter=p__Proteobacteria--2:gtdb_species_counter=s__Rhizorhabdus sp900101455--1||s__Rhizorhabdus wittichii_A--1:heptad_counter=MCP-38H--2:lbd_counter=:lca=d__Bacteria:lca_tree=g__Rhizorhabdus:name=N975149:ref_name_counter=],(RS_GCF_011044255.1_protein.faa_NZ_CP049107.1_3649@PF00015_full_PFAM.184.419:0.0224023[&&NHX:Type=GTDB:gtdb_class=c__Alphaproteobacteria:gtdb_domain=d__Bacteria:gtdb_family=f__Sphingomonadaceae:gtdb_genus=g__Rhizorhabdus:gtdb_order=o__Sphingomonadales:gtdb_phylum=p__Proteobacteria:gtdb_species=s__Rhizorhabdus sp011044255:heptad=MCP-38H:species=d__Bacteria_p__Proteobacteria_c__Alphaproteobacteria_o__Sphingomonadales_f__Sphingomonadaceae_g__Rhizorhabdus_s__Rhizorhabdus sp011044255],(RS_GCF_002355275.1_protein.faa_NZ_CP023449.1_1654@PF00015_full_PFAM.186.419:0.00640921[&&NHX:Type=GTDB:gtdb_class=c__Alphaproteobacteria:gtdb_domain=d__Bacteria:gtdb_family=f__Sphingomonadaceae:gtdb_genus=g__Rhizorhabdus:gtdb_order=o__Sphingomonadales:gtdb_phylum=p__Proteobacteria:gtdb_species=s__Rhizorhabdus dicambivorans:heptad=MCP-38H:species=d__Bacteria_p__Proteobacteria_c__Alphaproteobacteria_o__Sphingomonadales_f__Sphingomonadaceae_g__Rhizorhabdus_s__Rhizorhabdus dicambivorans],GB_GCA_004297635.1_protein.faa_SCUQ01000492.1_6@PF00015_full_PFAM.192.419:0.00305488[&&NHX:Type=GTDB:gtdb_class=c__Alphaproteobacteria:gtdb_domain=d__Bacteria:gtdb_family=f__Sphingomonadaceae:gtdb_genus=g__Rhizorhabdus:gtdb_order=o__Sphingomonadales:gtdb_phylum=p__Proteobacteria:gtdb_species=s__Rhizorhabdus sp004297635:heptad=MCP-38H:species=d__Bacteria_p__Proteobacteria_c__Alphaproteobacteria_o__Sphingomonadales_f__Sphingomonadaceae_g__Rhizorhabdus_s__Rhizorhabdus sp004297635])0:5e-09[&&NHX:Sample_counter=:Type_counter=GTDB--2:capture_class_counter=:capture_domain_counter=:capture_family_counter=:capture_genus_counter=:capture_order_counter=:capture_phylum_counter=:capture_species_counter=:evoltype=D:gtdb_class_counter=c__Alphaproteobacteria--2:gtdb_domain_counter=d__Bacteria--2:gtdb_family_counter=f__Sphingomonadaceae--2:gtdb_genus_counter=g__Rhizorhabdus--2:gtdb_order_counter=o__Sphingomonadales--2:gtdb_phylum_counter=p__Proteobacteria--2:gtdb_species_counter=s__Rhizorhabdus dicambivorans--1||s__Rhizorhabdus sp004297635--1:heptad_counter=MCP-38H--2:lbd_counter=:lca=d__Bacteria:lca_tree=g__Rhizorhabdus:name=N975153:ref_name_counter=])0.358:0.00486097[&&NHX:Sample_counter=:Type_counter=GTDB--3:capture_class_counter=:capture_domain_counter=:capture_family_counter=:capture_genus_counter=:capture_order_counter=:capture_phylum_counter=:capture_species_counter=:evoltype=D:gtdb_class_counter=c__Alphaproteobacteria--3:gtdb_domain_counter=d__Bacteria--3:gtdb_family_counter=f__Sphingomonadaceae--3:gtdb_genus_counter=g__Rhizorhabdus--3:gtdb_order_counter=o__Sphingomonadales--3:gtdb_phylum_counter=p__Proteobacteria--3:gtdb_species_counter=s__Rhizorhabdus dicambivorans--1||s__Rhizorhabdus sp004297635--1||s__Rhizorhabdus sp011044255--1:heptad_counter=MCP-38H--3:lbd_counter=:lca=d__Bacteria:lca_tree=g__Rhizorhabdus:name=N975154:ref_name_counter=])0:5e-09[&&NHX:Sample_counter=:Type_counter=GTDB--5:capture_class_counter=:capture_domain_counter=:capture_family_counter=:capture_genus_counter=:capture_order_counter=:capture_phylum_counter=:capture_species_counter=:evoltype=D:gtdb_class_counter=c__Alphaproteobacteria--5:gtdb_domain_counter=d__Bacteria--5:gtdb_family_counter=f__Sphingomonadaceae--5:gtdb_genus_counter=g__Rhizorhabdus--5:gtdb_order_counter=o__Sphingomonadales--5:gtdb_phylum_counter=p__Proteobacteria--5:gtdb_species_counter=s__Rhizorhabdus dicambivorans--1||s__Rhizorhabdus sp004297635--1||s__Rhizorhabdus sp011044255--1||s__Rhizorhabdus sp900101455--1||s__Rhizorhabdus wittichii_A--1:heptad_counter=MCP-38H--5:lbd_counter=:lca=d__Bacteria:lca_tree=g__Rhizorhabdus:name=N975155:ref_name_counter=])0.897:0.00481553[&&NHX:Sample_counter=:Type_counter=GTDB--6:capture_class_counter=:capture_domain_counter=:capture_family_counter=:capture_genus_counter=:capture_order_counter=:capture_phylum_counter=:capture_species_counter=:evoltype=D:gtdb_class_counter=c__Alphaproteobacteria--6:gtdb_domain_counter=d__Bacteria--6:gtdb_family_counter=f__Sphingomonadaceae--6:gtdb_genus_counter=g__Rhizorhabdus--6:gtdb_order_counter=o__Sphingomonadales--6:gtdb_phylum_counter=p__Proteobacteria--6:gtdb_species_counter=s__Rhizorhabdus dicambivorans--1||s__Rhizorhabdus sp001428605--1||s__Rhizorhabdus sp004297635--1||s__Rhizorhabdus sp011044255--1||s__Rhizorhabdus sp900101455--1||s__Rhizorhabdus wittichii_A--1:heptad_counter=MCP-38H--6:lbd_counter=:lca=d__Bacteria:lca_tree=g__Rhizorhabdus:name=N975156:ref_name_counter=],RS_GCF_001429065.1_protein.faa_NZ_LMIB01000001.1_1681@PF00015_full_PFAM.155.419:0.0186241[&&NHX:Type=GTDB:gtdb_class=c__Alphaproteobacteria:gtdb_domain=d__Bacteria:gtdb_family=f__Sphingomonadaceae:gtdb_genus=g__Rhizorhabdus:gtdb_order=o__Sphingomonadales:gtdb_phylum=p__Proteobacteria:gtdb_species=s__Rhizorhabdus sp001429065:heptad=MCP-38H:species=d__Bacteria_p__Proteobacteria_c__Alphaproteobacteria_o__Sphingomonadales_f__Sphingomonadaceae_g__Rhizorhabdus_s__Rhizorhabdus sp001429065])0:5e-09[&&NHX:Sample_counter=:Type_counter=GTDB--7:capture_class_counter=:capture_domain_counter=:capture_family_counter=:capture_genus_counter=:capture_order_counter=:capture_phylum_counter=:capture_species_counter=:evoltype=D:gtdb_class_counter=c__Alphaproteobacteria--7:gtdb_domain_counter=d__Bacteria--7:gtdb_family_counter=f__Sphingomonadaceae--7:gtdb_genus_counter=g__Rhizorhabdus--7:gtdb_order_counter=o__Sphingomonadales--7:gtdb_phylum_counter=p__Proteobacteria--7:gtdb_species_counter=s__Rhizorhabdus dicambivorans--1||s__Rhizorhabdus sp001428605--1||s__Rhizorhabdus sp001429065--1||s__Rhizorhabdus sp004297635--1||s__Rhizorhabdus sp011044255--1||s__Rhizorhabdus sp900101455--1||s__Rhizorhabdus wittichii_A--1:heptad_counter=MCP-38H--7:lbd_counter=:lca=d__Bacteria:lca_tree=g__Rhizorhabdus:name=N975158:ref_name_counter=],(19e2261f-43ab-4147-9bca-1888f55afb07_5@MCPsignal.229.425:0.0217691[&&NHX:Sample=rhiztom2:Type=capture:besthit=95.9:bitscore=309.0:capture_class=c__Alphaproteobacteria:capture_domain=d__Bacteria:capture_family=f__Sphingomonadaceae:capture_genus=g__Rhizorhabdus:capture_order=o__Sphingomonadales:capture_phylum=p__Proteobacteria:capture_species=s__Rhizorhabdus histidinilytica:evalue=5.12e-108:gapopen=0.0:heptad=MCP-38H:length=196.0:mismatch=8.0:qcovhsp=100.0:qend=196.0:qstart=1.0:ref_name=RS_GCF_000016765.1_protein.faa_NC_009511.1_1335@PF00015_full_PFAM.177.386:scovhsp=93.8:send=207.0:sstart=12.0],(RS_GCF_001015195.1_protein.faa_NZ_LDES01000007.1_24@PF00015_full_PFAM.156.382:0.0062225[&&NHX:Type=GTDB:gtdb_class=c__Alphaproteobacteria:gtdb_domain=d__Bacteria:gtdb_family=f__Sphingomonadaceae:gtdb_genus=g__Rhizorhabdus:gtdb_order=o__Sphingomonadales:gtdb_phylum=p__Proteobacteria:gtdb_species=s__Rhizorhabdus sp001015195:heptad=MCP-38H:species=d__Bacteria_p__Proteobacteria_c__Alphaproteobacteria_o__Sphingomonadales_f__Sphingomonadaceae_g__Rhizorhabdus_s__Rhizorhabdus sp001015195],(RS_GCF_000016765.1_protein.faa_NC_009511.1_1335@PF00015_full_PFAM.177.386:0.00334671[&&NHX:Type=GTDB:gtdb_class=c__Alphaproteobacteria:gtdb_domain=d__Bacteria:gtdb_family=f__Sphingomonadaceae:gtdb_genus=g__Rhizorhabdus:gtdb_order=o__Sphingomonadales:gtdb_phylum=p__Proteobacteria:gtdb_species=s__Rhizorhabdus wittichii:heptad=MCP-38H:species=d__Bacteria_p__Proteobacteria_c__Alphaproteobacteria_o__Sphingomonadales_f__Sphingomonadaceae_g__Rhizorhabdus_s__Rhizorhabdus wittichii],RS_GCF_900167915.1_protein.faa_NZ_FUYM01000003.1_464@PF00015_full_PFAM.163.386:5e-09[&&NHX:Type=GTDB:gtdb_class=c__Alphaproteobacteria:gtdb_domain=d__Bacteria:gtdb_family=f__Sphingomonadaceae:gtdb_genus=g__Rhizorhabdus:gtdb_order=o__Sphingomonadales:gtdb_phylum=p__Proteobacteria:gtdb_species=s__Rhizorhabdus histidinilytica:heptad=MCP-38H:species=d__Bacteria_p__Proteobacteria_c__Alphaproteobacteria_o__Sphingomonadales_f__Sphingomonadaceae_g__Rhizorhabdus_s__Rhizorhabdus histidinilytica])0.756:0.00309828[&&NHX:Sample_counter=:Type_counter=GTDB--2:capture_class_counter=:capture_domain_counter=:capture_family_counter=:capture_genus_counter=:capture_order_counter=:capture_phylum_counter=:capture_species_counter=:evoltype=D:gtdb_class_counter=c__Alphaproteobacteria--2:gtdb_domain_counter=d__Bacteria--2:gtdb_family_counter=f__Sphingomonadaceae--2:gtdb_genus_counter=g__Rhizorhabdus--2:gtdb_order_counter=o__Sphingomonadales--2:gtdb_phylum_counter=p__Proteobacteria--2:gtdb_species_counter=s__Rhizorhabdus histidinilytica--1||s__Rhizorhabdus wittichii--1:heptad_counter=MCP-38H--2:lbd_counter=:lca=d__Bacteria:lca_tree=g__Rhizorhabdus:name=N975163:ref_name_counter=])0.955:0.0124843[&&NHX:Sample_counter=:Type_counter=GTDB--3:capture_class_counter=:capture_domain_counter=:capture_family_counter=:capture_genus_counter=:capture_order_counter=:capture_phylum_counter=:capture_species_counter=:evoltype=D:gtdb_class_counter=c__Alphaproteobacteria--3:gtdb_domain_counter=d__Bacteria--3:gtdb_family_counter=f__Sphingomonadaceae--3:gtdb_genus_counter=g__Rhizorhabdus--3:gtdb_order_counter=o__Sphingomonadales--3:gtdb_phylum_counter=p__Proteobacteria--3:gtdb_species_counter=s__Rhizorhabdus histidinilytica--1||s__Rhizorhabdus sp001015195--1||s__Rhizorhabdus wittichii--1:heptad_counter=MCP-38H--3:lbd_counter=:lca=d__Bacteria:lca_tree=g__Rhizorhabdus:name=N975164:ref_name_counter=])0:5e-09[&&NHX:Sample_counter=rhiztom2--1:Type_counter=GTDB--3||capture--1:besthit_avg=95.9:besthit_max=95.9:besthit_min=95.9:besthit_std=0:besthit_sum=95.9:bitscore_avg=309.0:bitscore_max=309.0:bitscore_min=309.0:bitscore_std=0:bitscore_sum=309.0:capture_class_counter=c__Alphaproteobacteria--1:capture_domain_counter=d__Bacteria--1:capture_family_counter=f__Sphingomonadaceae--1:capture_genus_counter=g__Rhizorhabdus--1:capture_order_counter=o__Sphingomonadales--1:capture_phylum_counter=p__Proteobacteria--1:capture_species_counter=s__Rhizorhabdus histidinilytica--1:evalue_avg=5.12e-108:evalue_max=5.12e-108:evalue_min=5.12e-108:evalue_std=0:evalue_sum=5.12e-108:gapopen_avg=0.0:gapopen_max=0.0:gapopen_min=0.0:gapopen_std=0:gapopen_sum=0.0:gtdb_class_counter=c__Alphaproteobacteria--3:gtdb_domain_counter=d__Bacteria--3:gtdb_family_counter=f__Sphingomonadaceae--3:gtdb_genus_counter=g__Rhizorhabdus--3:gtdb_order_counter=o__Sphingomonadales--3:gtdb_phylum_counter=p__Proteobacteria--3:gtdb_species_counter=s__Rhizorhabdus histidinilytica--1||s__Rhizorhabdus sp001015195--1||s__Rhizorhabdus wittichii--1:heptad_counter=MCP-38H--4:lbd_counter=:lca_tree=g__Rhizorhabdus:length_avg=196.0:length_max=196.0:length_min=196.0:length_std=0:length_sum=196.0:mismatch_avg=8.0:mismatch_max=8.0:mismatch_min=8.0:mismatch_std=0:mismatch_sum=8.0:name=N975165:qcovhsp_avg=100.0:qcovhsp_max=100.0:qcovhsp_min=100.0:qcovhsp_std=0:qcovhsp_sum=100.0:qend_avg=196.0:qend_max=196.0:qend_min=196.0:qend_std=0:qend_sum=196.0:qstart_avg=1.0:qstart_max=1.0:qstart_min=1.0:qstart_std=0:qstart_sum=1.0:ref_name_counter=RS_GCF_000016765.1_protein.faa_NC_009511.1_1335@PF00015_full_PFAM.177.386--1:scovhsp_avg=93.8:scovhsp_max=93.8:scovhsp_min=93.8:scovhsp_std=0:scovhsp_sum=93.8:send_avg=207.0:send_max=207.0:send_min=207.0:send_std=0:send_sum=207.0:sstart_avg=12.0:sstart_max=12.0:sstart_min=12.0:sstart_std=0:sstart_sum=12.0])0.919:0.0103343[&&NHX:Sample_counter=rhiztom2--1:Type_counter=GTDB--10||capture--1:besthit_avg=95.9:besthit_max=95.9:besthit_min=95.9:besthit_std=0:besthit_sum=95.9:bitscore_avg=309.0:bitscore_max=309.0:bitscore_min=309.0:bitscore_std=0:bitscore_sum=309.0:capture_class_counter=c__Alphaproteobacteria--1:capture_domain_counter=d__Bacteria--1:capture_family_counter=f__Sphingomonadaceae--1:capture_genus_counter=g__Rhizorhabdus--1:capture_order_counter=o__Sphingomonadales--1:capture_phylum_counter=p__Proteobacteria--1:capture_species_counter=s__Rhizorhabdus histidinilytica--1:evalue_avg=5.12e-108:evalue_max=5.12e-108:evalue_min=5.12e-108:evalue_std=0:evalue_sum=5.12e-108:evoltype=D:gapopen_avg=0.0:gapopen_max=0.0:gapopen_min=0.0:gapopen_std=0:gapopen_sum=0.0:gtdb_class_counter=c__Alphaproteobacteria--10:gtdb_domain_counter=d__Bacteria--10:gtdb_family_counter=f__Sphingomonadaceae--10:gtdb_genus_counter=g__Rhizorhabdus--10:gtdb_order_counter=o__Sphingomonadales--10:gtdb_phylum_counter=p__Proteobacteria--10:gtdb_species_counter=s__Rhizorhabdus dicambivorans--1||s__Rhizorhabdus histidinilytica--1||s__Rhizorhabdus sp001015195--1||s__Rhizorhabdus sp001428605--1||s__Rhizorhabdus sp001429065--1||s__Rhizorhabdus sp004297635--1||s__Rhizorhabdus sp011044255--1||s__Rhizorhabdus sp900101455--1||s__Rhizorhabdus wittichii--1||s__Rhizorhabdus wittichii_A--1:heptad_counter=MCP-38H--11:lbd_counter=:lca=d__Bacteria:lca_tree=g__Rhizorhabdus:length_avg=196.0:length_max=196.0:length_min=196.0:length_std=0:length_sum=196.0:mismatch_avg=8.0:mismatch_max=8.0:mismatch_min=8.0:mismatch_std=0:mismatch_sum=8.0:name=N975166:qcovhsp_avg=100.0:qcovhsp_max=100.0:qcovhsp_min=100.0:qcovhsp_std=0:qcovhsp_sum=100.0:qend_avg=196.0:qend_max=196.0:qend_min=196.0:qend_std=0:qend_sum=196.0:qstart_avg=1.0:qstart_max=1.0:qstart_min=1.0:qstart_std=0:qstart_sum=1.0:ref_name_counter=RS_GCF_000016765.1_protein.faa_NC_009511.1_1335@PF00015_full_PFAM.177.386--1:scovhsp_avg=93.8:scovhsp_max=93.8:scovhsp_min=93.8:scovhsp_std=0:scovhsp_sum=93.8:send_avg=207.0:send_max=207.0:send_min=207.0:send_std=0:send_sum=207.0:sstart_avg=12.0:sstart_max=12.0:sstart_min=12.0:sstart_std=0:sstart_sum=12.0],RS_GCF_000971055.1_protein.faa_NZ_LARW01000097.1_10@PF00015_full_PFAM.170.419:6e-09[&&NHX:Type=GTDB:gtdb_class=c__Alphaproteobacteria:gtdb_domain=d__Bacteria:gtdb_family=f__Sphingomonadaceae:gtdb_genus=g__Rhizorhabdus:gtdb_order=o__Sphingomonadales:gtdb_phylum=p__Proteobacteria:gtdb_species=s__Rhizorhabdus sp000971055:heptad=MCP-38H:species=d__Bacteria_p__Proteobacteria_c__Alphaproteobacteria_o__Sphingomonadales_f__Sphingomonadaceae_g__Rhizorhabdus_s__Rhizorhabdus sp000971055])0.924:0.123666[&&NHX:Sample_counter=rhiztom2--1:Type_counter=GTDB--11||capture--1:besthit_avg=95.9:besthit_max=95.9:besthit_min=95.9:besthit_std=0:besthit_sum=95.9:bitscore_avg=309.0:bitscore_max=309.0:bitscore_min=309.0:bitscore_std=0:bitscore_sum=309.0:capture_class_counter=c__Alphaproteobacteria--1:capture_domain_counter=d__Bacteria--1:capture_family_counter=f__Sphingomonadaceae--1:capture_genus_counter=g__Rhizorhabdus--1:capture_order_counter=o__Sphingomonadales--1:capture_phylum_counter=p__Proteobacteria--1:capture_species_counter=s__Rhizorhabdus histidinilytica--1:evalue_avg=5.12e-108:evalue_max=5.12e-108:evalue_min=5.12e-108:evalue_std=0:evalue_sum=5.12e-108:evoltype=D:gapopen_avg=0.0:gapopen_max=0.0:gapopen_min=0.0:gapopen_std=0:gapopen_sum=0.0:gtdb_class_counter=c__Alphaproteobacteria--11:gtdb_domain_counter=d__Bacteria--11:gtdb_family_counter=f__Sphingomonadaceae--11:gtdb_genus_counter=g__Rhizorhabdus--11:gtdb_order_counter=o__Sphingomonadales--11:gtdb_phylum_counter=p__Proteobacteria--11:gtdb_species_counter=s__Rhizorhabdus dicambivorans--1||s__Rhizorhabdus histidinilytica--1||s__Rhizorhabdus sp000971055--1||s__Rhizorhabdus sp001015195--1||s__Rhizorhabdus sp001428605--1||s__Rhizorhabdus sp001429065--1||s__Rhizorhabdus sp004297635--1||s__Rhizorhabdus sp011044255--1||s__Rhizorhabdus sp900101455--1||s__Rhizorhabdus wittichii--1||s__Rhizorhabdus wittichii_A--1:heptad_counter=MCP-38H--12:lbd_counter=:lca=d__Bacteria:lca_tree=g__Rhizorhabdus:length_avg=196.0:length_max=196.0:length_min=196.0:length_std=0:length_sum=196.0:mismatch_avg=8.0:mismatch_max=8.0:mismatch_min=8.0:mismatch_std=0:mismatch_sum=8.0:name=N975168:qcovhsp_avg=100.0:qcovhsp_max=100.0:qcovhsp_min=100.0:qcovhsp_std=0:qcovhsp_sum=100.0:qend_avg=196.0:qend_max=196.0:qend_min=196.0:qend_std=0:qend_sum=196.0:qstart_avg=1.0:qstart_max=1.0:qstart_min=1.0:qstart_std=0:qstart_sum=1.0:ref_name_counter=RS_GCF_000016765.1_protein.faa_NC_009511.1_1335@PF00015_full_PFAM.177.386--1:scovhsp_avg=93.8:scovhsp_max=93.8:scovhsp_min=93.8:scovhsp_std=0:scovhsp_sum=93.8:send_avg=207.0:send_max=207.0:send_min=207.0:send_std=0:send_sum=207.0:sstart_avg=12.0:sstart_max=12.0:sstart_min=12.0:sstart_std=0:sstart_sum=12.0])0.941:0.111011[&&NHX:Sample_counter=rhizpot1--1||rhiztom2--1:Type_counter=GTDB--11||capture--2:besthit_avg=96.85:besthit_max=97.8:besthit_min=95.9:besthit_std=1.3435028842544343:besthit_sum=193.7:bitscore_avg=266.0:bitscore_max=309.0:bitscore_min=223.0:bitscore_std=60.81118318204309:bitscore_sum=532.0:capture_class_counter=c__Alphaproteobacteria--1||c__Myxococcia--1:capture_domain_counter=d__Bacteria--2:capture_family_counter=f__Myxococcaceae--1||f__Sphingomonadaceae--1:capture_genus_counter=g__Archangium--1||g__Rhizorhabdus--1:capture_order_counter=o__Myxococcales--1||o__Sphingomonadales--1:capture_phylum_counter=p__Myxococcota--1||p__Proteobacteria--1:capture_species_counter=s__Archangium violaceum_A--1||s__Rhizorhabdus histidinilytica--1:evalue_avg=1.425e-74:evalue_max=2.85e-74:evalue_min=5.12e-108:evalue_std=2.0152543263816607e-74:evalue_sum=2.85e-74:gapopen_avg=0.0:gapopen_max=0.0:gapopen_min=0.0:gapopen_std=0.0:gapopen_sum=0.0:gtdb_class_counter=c__Alphaproteobacteria--11:gtdb_domain_counter=d__Bacteria--11:gtdb_family_counter=f__Sphingomonadaceae--11:gtdb_genus_counter=g__Rhizorhabdus--11:gtdb_order_counter=o__Sphingomonadales--11:gtdb_phylum_counter=p__Proteobacteria--11:gtdb_species_counter=s__Rhizorhabdus dicambivorans--1||s__Rhizorhabdus histidinilytica--1||s__Rhizorhabdus sp000971055--1||s__Rhizorhabdus sp001015195--1||s__Rhizorhabdus sp001428605--1||s__Rhizorhabdus sp001429065--1||s__Rhizorhabdus sp004297635--1||s__Rhizorhabdus sp011044255--1||s__Rhizorhabdus sp900101455--1||s__Rhizorhabdus wittichii--1||s__Rhizorhabdus wittichii_A--1:heptad_counter=MCP-38H--13:lbd_counter=:lca_tree=g__Rhizorhabdus:length_avg=165.5:length_max=196.0:length_min=135.0:length_std=43.1335136523794:length_sum=331.0:mismatch_avg=5.5:mismatch_max=8.0:mismatch_min=3.0:mismatch_std=3.5355339059327378:mismatch_sum=11.0:name=N975169:qcovhsp_avg=100.0:qcovhsp_max=100.0:qcovhsp_min=100.0:qcovhsp_std=0.0:qcovhsp_sum=200.0:qend_avg=165.5:qend_max=196.0:qend_min=135.0:qend_std=43.1335136523794:qend_sum=331.0:qstart_avg=1.0:qstart_max=1.0:qstart_min=1.0:qstart_std=0.0:qstart_sum=2.0:ref_name_counter=RS_GCF_000016765.1_protein.faa_NC_009511.1_1335@PF00015_full_PFAM.177.386--1||RS_GCF_000971055.1_protein.faa_NZ_LARW01000097.1_10@PF00015_full_PFAM.170.419--1:scovhsp_avg=74.0:scovhsp_max=93.8:scovhsp_min=54.2:scovhsp_std=28.00142853498728:scovhsp_sum=148.0:send_avg=228.0:send_max=249.0:send_min=207.0:send_std=29.698484809834994:send_sum=456.0:sstart_avg=63.5:sstart_max=115.0:sstart_min=12.0:sstart_std=72.8319984622144:sstart_sum=127.0])0:5e-09[&&NHX:Sample_counter=rhizpot1--1||rhiztom1--2||rhiztom2--1:Type_counter=GTDB--11||capture--4:besthit_avg=96.85:besthit_max=97.8:besthit_min=95.9:besthit_std=1.3435028842544343:besthit_sum=193.7:bitscore_avg=266.0:bitscore_max=309.0:bitscore_min=223.0:bitscore_std=60.81118318204309:bitscore_sum=532.0:capture_class_counter=c__Alphaproteobacteria--3||c__Myxococcia--1:capture_domain_counter=d__Bacteria--4:capture_family_counter=f__Myxococcaceae--1||f__Sphingomonadaceae--1||f__Xanthobacteraceae--2:capture_genus_counter=g__Archangium--1||g__Bradyrhizobium--2||g__Rhizorhabdus--1:capture_order_counter=o__Myxococcales--1||o__Rhizobiales--2||o__Sphingomonadales--1:capture_phylum_counter=p__Myxococcota--1||p__Proteobacteria--3:capture_species_counter=s__Archangium violaceum_A--1||s__Bradyrhizobium sp000239795--2||s__Rhizorhabdus histidinilytica--1:evalue_avg=1.425e-74:evalue_max=2.85e-74:evalue_min=5.12e-108:evalue_std=2.0152543263816607e-74:evalue_sum=2.85e-74:gapopen_avg=0.0:gapopen_max=0.0:gapopen_min=0.0:gapopen_std=0.0:gapopen_sum=0.0:gtdb_class_counter=c__Alphaproteobacteria--11:gtdb_domain_counter=d__Bacteria--11:gtdb_family_counter=f__Sphingomonadaceae--11:gtdb_genus_counter=g__Rhizorhabdus--11:gtdb_order_counter=o__Sphingomonadales--11:gtdb_phylum_counter=p__Proteobacteria--11:gtdb_species_counter=s__Rhizorhabdus dicambivorans--1||s__Rhizorhabdus histidinilytica--1||s__Rhizorhabdus sp000971055--1||s__Rhizorhabdus sp001015195--1||s__Rhizorhabdus sp001428605--1||s__Rhizorhabdus sp001429065--1||s__Rhizorhabdus sp004297635--1||s__Rhizorhabdus sp011044255--1||s__Rhizorhabdus sp900101455--1||s__Rhizorhabdus wittichii--1||s__Rhizorhabdus wittichii_A--1:heptad_counter=MCP-38H--15:lbd_counter=:lca_tree=g__Rhizorhabdus:length_avg=165.5:length_max=196.0:length_min=135.0:length_std=43.1335136523794:length_sum=331.0:mismatch_avg=5.5:mismatch_max=8.0:mismatch_min=3.0:mismatch_std=3.5355339059327378:mismatch_sum=11.0:name=N975170:qcovhsp_avg=100.0:qcovhsp_max=100.0:qcovhsp_min=100.0:qcovhsp_std=0.0:qcovhsp_sum=200.0:qend_avg=165.5:qend_max=196.0:qend_min=135.0:qend_std=43.1335136523794:qend_sum=331.0:qstart_avg=1.0:qstart_max=1.0:qstart_min=1.0:qstart_std=0.0:qstart_sum=2.0:ref_name_counter=RS_GCF_000016765.1_protein.faa_NC_009511.1_1335@PF00015_full_PFAM.177.386--1||RS_GCF_000971055.1_protein.faa_NZ_LARW01000097.1_10@PF00015_full_PFAM.170.419--1:scovhsp_avg=74.0:scovhsp_max=93.8:scovhsp_min=54.2:scovhsp_std=28.00142853498728:scovhsp_sum=148.0:send_avg=228.0:send_max=249.0:send_min=207.0:send_std=29.698484809834994:send_sum=456.0:sstart_avg=63.5:sstart_max=115.0:sstart_min=12.0:sstart_std=72.8319984622144:sstart_sum=127.0],(092d13ce-5f6b-4ce0-87f2-02ee9254f9ef_3@MCPsignal.139.274:0.0120748[&&NHX:Sample=rhiztom3:Type=capture:besthit=94.8:bitscore=212.0:capture_class=c__Alphaproteobacteria:capture_domain=d__Bacteria:capture_family=f__Beijerinckiaceae:capture_genus=g__Methylobacterium:capture_order=o__Rhizobiales:capture_phylum=p__Proteobacteria:capture_species=s__Methylobacterium platani:evalue=8.09e-70:gapopen=1.0:heptad=MCP-38H:length=135.0:mismatch=6.0:qcovhsp=99.3:qend=135.0:qstart=2.0:ref_name=RS_GCF_001429065.1_protein.faa_NZ_LMIB01000001.1_1681@PF00015_full_PFAM.155.419:scovhsp=51.1:send=264.0:sstart=130.0],a720994d-af98-4068-a76b-2fb8d18f5771_1@MCPsignal.236.399:0.0195065[&&NHX:Sample=rhiztom3:Type=capture:besthit=92.0:bitscore=249.0:capture_class=c__Alphaproteobacteria:capture_domain=d__Bacteria:capture_family=f__Beijerinckiaceae:capture_genus=g__Methylobacterium:capture_order=o__Rhizobiales:capture_phylum=p__Proteobacteria:capture_species=s__Methylobacterium tarhaniae:evalue=6.68e-84:gapopen=1.0:heptad=MCP-38H:length=163.0:mismatch=12.0:qcovhsp=100.0:qend=163.0:qstart=1.0:ref_name=RS_GCF_001429065.1_protein.faa_NZ_LMIB01000001.1_1681@PF00015_full_PFAM.155.419:scovhsp=61.4:send=264.0:sstart=103.0])0:5e-09[&&NHX:Sample_counter=rhiztom3--2:Type_counter=capture--2:besthit_avg=93.4:besthit_max=94.8:besthit_min=92.0:besthit_std=1.979898987322331:besthit_sum=186.8:bitscore_avg=230.5:bitscore_max=249.0:bitscore_min=212.0:bitscore_std=26.16295090390226:bitscore_sum=461.0:capture_class_counter=c__Alphaproteobacteria--2:capture_domain_counter=d__Bacteria--2:capture_family_counter=f__Beijerinckiaceae--2:capture_genus_counter=g__Methylobacterium--2:capture_order_counter=o__Rhizobiales--2:capture_phylum_counter=p__Proteobacteria--2:capture_species_counter=s__Methylobacterium platani--1||s__Methylobacterium tarhaniae--1:evalue_avg=4.045000000000033e-70:evalue_max=8.09e-70:evalue_min=6.68e-84:evalue_std=5.720493859799122e-70:evalue_sum=8.090000000000067e-70:gapopen_avg=1.0:gapopen_max=1.0:gapopen_min=1.0:gapopen_std=0.0:gapopen_sum=2.0:gtdb_class_counter=:gtdb_domain_counter=:gtdb_family_counter=:gtdb_genus_counter=:gtdb_order_counter=:gtdb_phylum_counter=:gtdb_species_counter=:heptad_counter=MCP-38H--2:lbd_counter=:length_avg=149.0:length_max=163.0:length_min=135.0:length_std=19.79898987322333:length_sum=298.0:mismatch_avg=9.0:mismatch_max=12.0:mismatch_min=6.0:mismatch_std=4.242640687119285:mismatch_sum=18.0:name=N975173:qcovhsp_avg=99.65:qcovhsp_max=100.0:qcovhsp_min=99.3:qcovhsp_std=0.4949747468305853:qcovhsp_sum=199.3:qend_avg=149.0:qend_max=163.0:qend_min=135.0:qend_std=19.79898987322333:qend_sum=298.0:qstart_avg=1.5:qstart_max=2.0:qstart_min=1.0:qstart_std=0.7071067811865476:qstart_sum=3.0:ref_name_counter=RS_GCF_001429065.1_protein.faa_NZ_LMIB01000001.1_1681@PF00015_full_PFAM.155.419--2:scovhsp_avg=56.25:scovhsp_max=61.4:scovhsp_min=51.1:scovhsp_std=7.283199846221438:scovhsp_sum=112.5:send_avg=264.0:send_max=264.0:send_min=264.0:send_std=0.0:send_sum=528.0:sstart_avg=116.5:sstart_max=130.0:sstart_min=103.0:sstart_std=19.091883092036785:sstart_sum=233.0])0.393:1.8e-08[&&NHX:Sample_counter=rhizpot1--1||rhiztom1--2||rhiztom2--1||rhiztom3--2:Type_counter=GTDB--11||capture--6:besthit_avg=95.125:besthit_max=97.8:besthit_min=92.0:besthit_std=2.4240118261537695:besthit_sum=380.5:bitscore_avg=248.25:bitscore_max=309.0:bitscore_min=212.0:bitscore_std=43.36953615922894:bitscore_sum=993.0:capture_class_counter=c__Alphaproteobacteria--5||c__Myxococcia--1:capture_domain_counter=d__Bacteria--6:capture_family_counter=f__Beijerinckiaceae--2||f__Myxococcaceae--1||f__Sphingomonadaceae--1||f__Xanthobacteraceae--2:capture_genus_counter=g__Archangium--1||g__Bradyrhizobium--2||g__Methylobacterium--2||g__Rhizorhabdus--1:capture_order_counter=o__Myxococcales--1||o__Rhizobiales--4||o__Sphingomonadales--1:capture_phylum_counter=p__Myxococcota--1||p__Proteobacteria--5:capture_species_counter=s__Archangium violaceum_A--1||s__Bradyrhizobium sp000239795--2||s__Methylobacterium platani--1||s__Methylobacterium tarhaniae--1||s__Rhizorhabdus histidinilytica--1:evalue_avg=2.0225712500000167e-70:evalue_max=8.09e-70:evalue_min=5.12e-108:evalue_std=4.044952502231164e-70:evalue_sum=8.090285000000067e-70:gapopen_avg=0.5:gapopen_max=1.0:gapopen_min=0.0:gapopen_std=0.5773502691896257:gapopen_sum=2.0:gtdb_class_counter=c__Alphaproteobacteria--11:gtdb_domain_counter=d__Bacteria--11:gtdb_family_counter=f__Sphingomonadaceae--11:gtdb_genus_counter=g__Rhizorhabdus--11:gtdb_order_counter=o__Sphingomonadales--11:gtdb_phylum_counter=p__Proteobacteria--11:gtdb_species_counter=s__Rhizorhabdus dicambivorans--1||s__Rhizorhabdus histidinilytica--1||s__Rhizorhabdus sp000971055--1||s__Rhizorhabdus sp001015195--1||s__Rhizorhabdus sp001428605--1||s__Rhizorhabdus sp001429065--1||s__Rhizorhabdus sp004297635--1||s__Rhizorhabdus sp011044255--1||s__Rhizorhabdus sp900101455--1||s__Rhizorhabdus wittichii--1||s__Rhizorhabdus wittichii_A--1:heptad_counter=MCP-38H--17:lbd_counter=:lca_tree=g__Rhizorhabdus:length_avg=157.25:length_max=196.0:length_min=135.0:length_std=29.01005572785639:length_sum=629.0:mismatch_avg=7.25:mismatch_max=12.0:mismatch_min=3.0:mismatch_std=3.774917217635375:mismatch_sum=29.0:name=N975174:qcovhsp_avg=99.825:qcovhsp_max=100.0:qcovhsp_min=99.3:qcovhsp_std=0.3500000000000014:qcovhsp_sum=399.3:qend_avg=157.25:qend_max=196.0:qend_min=135.0:qend_std=29.01005572785639:qend_sum=629.0:qstart_avg=1.25:qstart_max=2.0:qstart_min=1.0:qstart_std=0.5:qstart_sum=5.0:ref_name_counter=RS_GCF_000016765.1_protein.faa_NC_009511.1_1335@PF00015_full_PFAM.177.386--1||RS_GCF_000971055.1_protein.faa_NZ_LARW01000097.1_10@PF00015_full_PFAM.170.419--1||RS_GCF_001429065.1_protein.faa_NZ_LMIB01000001.1_1681@PF00015_full_PFAM.155.419--2:scovhsp_avg=65.125:scovhsp_max=93.8:scovhsp_min=51.1:scovhsp_std=19.597512597266007:scovhsp_sum=260.5:send_avg=246.0:send_max=264.0:send_min=207.0:send_std=26.94438717061496:send_sum=984.0:sstart_avg=90.0:sstart_max=130.0:sstart_min=12.0:sstart_std=53.16013544000805:sstart_sum=360.0])0.246:0.00596823[&&NHX:Sample_counter=rhizpot1--1||rhiztom1--2||rhiztom2--2||rhiztom3--2:Type_counter=GTDB--11||capture--7:besthit_avg=95.125:besthit_max=97.8:besthit_min=92.0:besthit_std=2.4240118261537695:besthit_sum=380.5:bitscore_avg=248.25:bitscore_max=309.0:bitscore_min=212.0:bitscore_std=43.36953615922894:bitscore_sum=993.0:capture_class_counter=c__Alphaproteobacteria--6||c__Myxococcia--1:capture_domain_counter=d__Bacteria--7:capture_family_counter=f__Beijerinckiaceae--2||f__Caulobacteraceae--1||f__Myxococcaceae--1||f__Sphingomonadaceae--1||f__Xanthobacteraceae--2:capture_genus_counter=g__Archangium--1||g__Bradyrhizobium--2||g__Caulobacter--1||g__Methylobacterium--2||g__Rhizorhabdus--1:capture_order_counter=o__Caulobacterales--1||o__Myxococcales--1||o__Rhizobiales--4||o__Sphingomonadales--1:capture_phylum_counter=p__Myxococcota--1||p__Proteobacteria--6:capture_species_counter=s__Archangium violaceum_A--1||s__Bradyrhizobium sp000239795--2||s__Caulobacter sp002737765--1||s__Methylobacterium platani--1||s__Methylobacterium tarhaniae--1||s__Rhizorhabdus histidinilytica--1:evalue_avg=2.0225712500000167e-70:evalue_max=8.09e-70:evalue_min=5.12e-108:evalue_std=4.044952502231164e-70:evalue_sum=8.090285000000067e-70:gapopen_avg=0.5:gapopen_max=1.0:gapopen_min=0.0:gapopen_std=0.5773502691896257:gapopen_sum=2.0:gtdb_class_counter=c__Alphaproteobacteria--11:gtdb_domain_counter=d__Bacteria--11:gtdb_family_counter=f__Sphingomonadaceae--11:gtdb_genus_counter=g__Rhizorhabdus--11:gtdb_order_counter=o__Sphingomonadales--11:gtdb_phylum_counter=p__Proteobacteria--11:gtdb_species_counter=s__Rhizorhabdus dicambivorans--1||s__Rhizorhabdus histidinilytica--1||s__Rhizorhabdus sp000971055--1||s__Rhizorhabdus sp001015195--1||s__Rhizorhabdus sp001428605--1||s__Rhizorhabdus sp001429065--1||s__Rhizorhabdus sp004297635--1||s__Rhizorhabdus sp011044255--1||s__Rhizorhabdus sp900101455--1||s__Rhizorhabdus wittichii--1||s__Rhizorhabdus wittichii_A--1:heptad_counter=MCP-38H--18:lbd_counter=:lca_tree=g__Rhizorhabdus:length_avg=157.25:length_max=196.0:length_min=135.0:length_std=29.01005572785639:length_sum=629.0:mismatch_avg=7.25:mismatch_max=12.0:mismatch_min=3.0:mismatch_std=3.774917217635375:mismatch_sum=29.0:name=N975175:qcovhsp_avg=99.825:qcovhsp_max=100.0:qcovhsp_min=99.3:qcovhsp_std=0.3500000000000014:qcovhsp_sum=399.3:qend_avg=157.25:qend_max=196.0:qend_min=135.0:qend_std=29.01005572785639:qend_sum=629.0:qstart_avg=1.25:qstart_max=2.0:qstart_min=1.0:qstart_std=0.5:qstart_sum=5.0:ref_name_counter=RS_GCF_000016765.1_protein.faa_NC_009511.1_1335@PF00015_full_PFAM.177.386--1||RS_GCF_000971055.1_protein.faa_NZ_LARW01000097.1_10@PF00015_full_PFAM.170.419--1||RS_GCF_001429065.1_protein.faa_NZ_LMIB01000001.1_1681@PF00015_full_PFAM.155.419--2:scovhsp_avg=65.125:scovhsp_max=93.8:scovhsp_min=51.1:scovhsp_std=19.597512597266007:scovhsp_sum=260.5:send_avg=246.0:send_max=264.0:send_min=207.0:send_std=26.94438717061496:send_sum=984.0:sstart_avg=90.0:sstart_max=130.0:sstart_min=12.0:sstart_std=53.16013544000805:sstart_sum=360.0])0:1.8e-08[&&NHX:Sample_counter=rhizpot1--1||rhiztom1--3||rhiztom2--2||rhiztom3--2:Type_counter=GTDB--11||capture--8:besthit_avg=95.38000000000001:besthit_max=97.8:besthit_min=92.0:besthit_std=2.175316068988597:besthit_sum=476.90000000000003:bitscore_avg=243.4:bitscore_max=309.0:bitscore_min=212.0:bitscore_std=39.09347771687753:bitscore_sum=1217.0:capture_class_counter=c__Alphaproteobacteria--7||c__Myxococcia--1:capture_domain_counter=d__Bacteria--8:capture_family_counter=f__Beijerinckiaceae--2||f__Caulobacteraceae--1||f__Myxococcaceae--1||f__Sphingomonadaceae--1||f__Xanthobacteraceae--3:capture_genus_counter=g__Archangium--1||g__Bradyrhizobium--3||g__Caulobacter--1||g__Methylobacterium--2||g__Rhizorhabdus--1:capture_order_counter=o__Caulobacterales--1||o__Myxococcales--1||o__Rhizobiales--5||o__Sphingomonadales--1:capture_phylum_counter=p__Myxococcota--1||p__Proteobacteria--7:capture_species_counter=s__Archangium violaceum_A--1||s__Bradyrhizobium sp000239795--3||s__Caulobacter sp002737765--1||s__Methylobacterium platani--1||s__Methylobacterium tarhaniae--1||s__Rhizorhabdus histidinilytica--1:evalue_avg=1.6180918000000133e-70:evalue_max=8.09e-70:evalue_min=5.12e-108:evalue_std=3.617906671867192e-70:evalue_sum=8.090459000000067e-70:gapopen_avg=0.4:gapopen_max=1.0:gapopen_min=0.0:gapopen_std=0.5477225575051662:gapopen_sum=2.0:gtdb_class_counter=c__Alphaproteobacteria--11:gtdb_domain_counter=d__Bacteria--11:gtdb_family_counter=f__Sphingomonadaceae--11:gtdb_genus_counter=g__Rhizorhabdus--11:gtdb_order_counter=o__Sphingomonadales--11:gtdb_phylum_counter=p__Proteobacteria--11:gtdb_species_counter=s__Rhizorhabdus dicambivorans--1||s__Rhizorhabdus histidinilytica--1||s__Rhizorhabdus sp000971055--1||s__Rhizorhabdus sp001015195--1||s__Rhizorhabdus sp001428605--1||s__Rhizorhabdus sp001429065--1||s__Rhizorhabdus sp004297635--1||s__Rhizorhabdus sp011044255--1||s__Rhizorhabdus sp900101455--1||s__Rhizorhabdus wittichii--1||s__Rhizorhabdus wittichii_A--1:heptad_counter=MCP-38H--19:lbd_counter=:lca_tree=g__Rhizorhabdus:length_avg=153.2:length_max=196.0:length_min=135.0:length_std=26.705804612480787:length_sum=766.0:mismatch_avg=6.8:mismatch_max=12.0:mismatch_min=3.0:mismatch_std=3.420526275297414:mismatch_sum=34.0:name=N975176:qcovhsp_avg=99.86:qcovhsp_max=100.0:qcovhsp_min=99.3:qcovhsp_std=0.31304951684997184:qcovhsp_sum=499.3:qend_avg=153.2:qend_max=196.0:qend_min=135.0:qend_std=26.705804612480787:qend_sum=766.0:qstart_avg=1.2:qstart_max=2.0:qstart_min=1.0:qstart_std=0.4472135954999579:qstart_sum=6.0:ref_name_counter=RS_GCF_000016765.1_protein.faa_NC_009511.1_1335@PF00015_full_PFAM.177.386--1||RS_GCF_000971055.1_protein.faa_NZ_LARW01000097.1_10@PF00015_full_PFAM.170.419--1||RS_GCF_001429065.1_protein.faa_NZ_LMIB01000001.1_1681@PF00015_full_PFAM.155.419--3:scovhsp_avg=62.48:scovhsp_max=93.8:scovhsp_min=51.1:scovhsp_std=17.972951900007967:scovhsp_sum=312.4:send_avg=249.6:send_max=264.0:send_min=207.0:send_std=24.684002916869055:send_sum=1248.0:sstart_avg=97.6:sstart_max=130.0:sstart_min=12.0:sstart_std=49.074433262137624:sstart_sum=488.0],(0ecf915d-4557-4faf-ad43-e793f10f54ba_6@MCPsignal.206.334:5e-09[&&NHX:Sample=rhiztom3:Type=capture:capture_class=c__Alphaproteobacteria:capture_domain=d__Bacteria:capture_family=f__Sphingomonadaceae:capture_genus=g__Rhizorhabdus:capture_order=o__Sphingomonadales:capture_phylum=p__Proteobacteria:capture_species=s__Rhizorhabdus wittichii:heptad=MCP-38H],(9bef400a-043a-46f7-8d99-2031ced55cca_3@MCPsignal.23.140:5e-09[&&NHX:Sample=rhiztom2:Type=capture:capture_class=c__Myxococcia:capture_domain=d__Bacteria:capture_family=f__Myxococcaceae:capture_genus=g__JAEUJT01:capture_order=o__Myxococcales:capture_phylum=p__Myxococcota:capture_species=s__JAEUJT01 sp016793525:heptad=MCP-38H],(5b58c2d8-60e4-47c0-a549-60c0eb8cdcf4_6@MCPsignal.44.123:0.00901297[&&NHX:Sample=rhiztom2:Type=capture:capture_class=c__Negativicutes:capture_domain=d__Bacteria:capture_family=f__UBA7701:capture_genus=g__SL1-B47:capture_order=o__Sporomusales:capture_phylum=p__Firmicutes_C:capture_species=s__SL1-B47 sp018434945:heptad=MCP-38H],570887b1-17e3-5a9b-9e25-094e750fef35_4@MCPsignal.33.154:5e-09[&&NHX:Sample=rhiztom1:Type=capture:capture_class=c__Halobacteria:capture_domain=d__Archaea:capture_family=f__Haladaptataceae:capture_genus=g__Halorussus:capture_order=o__Halobacteriales:capture_phylum=p__Halobacteriota:capture_species=s__Halorussus sp010747475:heptad=MCP-38H])0:5e-09[&&NHX:Sample_counter=rhiztom1--1||rhiztom2--1:Type_counter=capture--2:capture_class_counter=c__Halobacteria--1||c__Negativicutes--1:capture_domain_counter=d__Archaea--1||d__Bacteria--1:capture_family_counter=f__Haladaptataceae--1||f__UBA7701--1:capture_genus_counter=g__Halorussus--1||g__SL1-B47--1:capture_order_counter=o__Halobacteriales--1||o__Sporomusales--1:capture_phylum_counter=p__Firmicutes_C--1||p__Halobacteriota--1:capture_species_counter=s__Halorussus sp010747475--1||s__SL1-B47 sp018434945--1:gtdb_class_counter=:gtdb_domain_counter=:gtdb_family_counter=:gtdb_genus_counter=:gtdb_order_counter=:gtdb_phylum_counter=:gtdb_species_counter=:heptad_counter=MCP-38H--2:lbd_counter=:name=N975181:ref_name_counter=])0.985:5e-09[&&NHX:Sample_counter=rhiztom1--1||rhiztom2--2:Type_counter=capture--3:capture_class_counter=c__Halobacteria--1||c__Myxococcia--1||c__Negativicutes--1:capture_domain_counter=d__Archaea--1||d__Bacteria--2:capture_family_counter=f__Haladaptataceae--1||f__Myxococcaceae--1||f__UBA7701--1:capture_genus_counter=g__Halorussus--1||g__JAEUJT01--1||g__SL1-B47--1:capture_order_counter=o__Halobacteriales--1||o__Myxococcales--1||o__Sporomusales--1:capture_phylum_counter=p__Firmicutes_C--1||p__Halobacteriota--1||p__Myxococcota--1:capture_species_counter=s__Halorussus sp010747475--1||s__JAEUJT01 sp016793525--1||s__SL1-B47 sp018434945--1:gtdb_class_counter=:gtdb_domain_counter=:gtdb_family_counter=:gtdb_genus_counter=:gtdb_order_counter=:gtdb_phylum_counter=:gtdb_species_counter=:heptad_counter=MCP-38H--3:lbd_counter=:name=N975182:ref_name_counter=])0:5e-09[&&NHX:Sample_counter=rhiztom1--1||rhiztom2--2||rhiztom3--1:Type_counter=capture--4:capture_class_counter=c__Alphaproteobacteria--1||c__Halobacteria--1||c__Myxococcia--1||c__Negativicutes--1:capture_domain_counter=d__Archaea--1||d__Bacteria--3:capture_family_counter=f__Haladaptataceae--1||f__Myxococcaceae--1||f__Sphingomonadaceae--1||f__UBA7701--1:capture_genus_counter=g__Halorussus--1||g__JAEUJT01--1||g__Rhizorhabdus--1||g__SL1-B47--1:capture_order_counter=o__Halobacteriales--1||o__Myxococcales--1||o__Sphingomonadales--1||o__Sporomusales--1:capture_phylum_counter=p__Firmicutes_C--1||p__Halobacteriota--1||p__Myxococcota--1||p__Proteobacteria--1:capture_species_counter=s__Halorussus sp010747475--1||s__JAEUJT01 sp016793525--1||s__Rhizorhabdus wittichii--1||s__SL1-B47 sp018434945--1:gtdb_class_counter=:gtdb_domain_counter=:gtdb_family_counter=:gtdb_genus_counter=:gtdb_order_counter=:gtdb_phylum_counter=:gtdb_species_counter=:heptad_counter=MCP-38H--4:lbd_counter=:name=N975183:ref_name_counter=])0.175:1.8e-08[&&NHX:Sample_counter=rhizpot1--1||rhiztom1--4||rhiztom2--4||rhiztom3--3:Type_counter=GTDB--11||capture--12:besthit_avg=95.38000000000001:besthit_max=97.8:besthit_min=92.0:besthit_std=2.175316068988597:besthit_sum=476.90000000000003:bitscore_avg=243.4:bitscore_max=309.0:bitscore_min=212.0:bitscore_std=39.09347771687753:bitscore_sum=1217.0:capture_class_counter=c__Alphaproteobacteria--8||c__Halobacteria--1||c__Myxococcia--2||c__Negativicutes--1:capture_domain_counter=d__Archaea--1||d__Bacteria--11:capture_family_counter=f__Beijerinckiaceae--2||f__Caulobacteraceae--1||f__Haladaptataceae--1||f__Myxococcaceae--2||f__Sphingomonadaceae--2||f__UBA7701--1||f__Xanthobacteraceae--3:capture_genus_counter=g__Archangium--1||g__Bradyrhizobium--3||g__Caulobacter--1||g__Halorussus--1||g__JAEUJT01--1||g__Methylobacterium--2||g__Rhizorhabdus--2||g__SL1-B47--1:capture_order_counter=o__Caulobacterales--1||o__Halobacteriales--1||o__Myxococcales--2||o__Rhizobiales--5||o__Sphingomonadales--2||o__Sporomusales--1:capture_phylum_counter=p__Firmicutes_C--1||p__Halobacteriota--1||p__Myxococcota--2||p__Proteobacteria--8:capture_species_counter=s__Archangium violaceum_A--1||s__Bradyrhizobium sp000239795--3||s__Caulobacter sp002737765--1||s__Halorussus sp010747475--1||s__JAEUJT01 sp016793525--1||s__Methylobacterium platani--1||s__Methylobacterium tarhaniae--1||s__Rhizorhabdus histidinilytica--1||s__Rhizorhabdus wittichii--1||s__SL1-B47 sp018434945--1:evalue_avg=1.6180918000000133e-70:evalue_max=8.09e-70:evalue_min=5.12e-108:evalue_std=3.617906671867192e-70:evalue_sum=8.090459000000067e-70:gapopen_avg=0.4:gapopen_max=1.0:gapopen_min=0.0:gapopen_std=0.5477225575051662:gapopen_sum=2.0:gtdb_class_counter=c__Alphaproteobacteria--11:gtdb_domain_counter=d__Bacteria--11:gtdb_family_counter=f__Sphingomonadaceae--11:gtdb_genus_counter=g__Rhizorhabdus--11:gtdb_order_counter=o__Sphingomonadales--11:gtdb_phylum_counter=p__Proteobacteria--11:gtdb_species_counter=s__Rhizorhabdus dicambivorans--1||s__Rhizorhabdus histidinilytica--1||s__Rhizorhabdus sp000971055--1||s__Rhizorhabdus sp001015195--1||s__Rhizorhabdus sp001428605--1||s__Rhizorhabdus sp001429065--1||s__Rhizorhabdus sp004297635--1||s__Rhizorhabdus sp011044255--1||s__Rhizorhabdus sp900101455--1||s__Rhizorhabdus wittichii--1||s__Rhizorhabdus wittichii_A--1:heptad_counter=MCP-38H--23:lbd_counter=:lca_tree=g__Rhizorhabdus:length_avg=153.2:length_max=196.0:length_min=135.0:length_std=26.705804612480787:length_sum=766.0:mismatch_avg=6.8:mismatch_max=12.0:mismatch_min=3.0:mismatch_std=3.420526275297414:mismatch_sum=34.0:name=N975184:qcovhsp_avg=99.86:qcovhsp_max=100.0:qcovhsp_min=99.3:qcovhsp_std=0.31304951684997184:qcovhsp_sum=499.3:qend_avg=153.2:qend_max=196.0:qend_min=135.0:qend_std=26.705804612480787:qend_sum=766.0:qstart_avg=1.2:qstart_max=2.0:qstart_min=1.0:qstart_std=0.4472135954999579:qstart_sum=6.0:ref_name_counter=RS_GCF_000016765.1_protein.faa_NC_009511.1_1335@PF00015_full_PFAM.177.386--1||RS_GCF_000971055.1_protein.faa_NZ_LARW01000097.1_10@PF00015_full_PFAM.170.419--1||RS_GCF_001429065.1_protein.faa_NZ_LMIB01000001.1_1681@PF00015_full_PFAM.155.419--3:scovhsp_avg=62.48:scovhsp_max=93.8:scovhsp_min=51.1:scovhsp_std=17.972951900007967:scovhsp_sum=312.4:send_avg=249.6:send_max=264.0:send_min=207.0:send_std=24.684002916869055:send_sum=1248.0:sstart_avg=97.6:sstart_max=130.0:sstart_min=12.0:sstart_std=49.074433262137624:sstart_sum=488.0],ab3b35f8-7d8c-495b-b99c-bd96895196c2_4@MCPsignal.153.301:5e-09[&&NHX:Sample=rhiztom1:Type=capture:besthit=95.3:bitscore=239.0:capture_class=c__Alphaproteobacteria:capture_domain=d__Bacteria:capture_family=f__Beijerinckiaceae:capture_genus=g__Methylobacterium:capture_order=o__Rhizobiales:capture_phylum=p__Proteobacteria:capture_species=s__Methylobacterium tarhaniae:evalue=3.25e-80:gapopen=0.0:heptad=MCP-38H:length=148.0:mismatch=7.0:qcovhsp=100.0:qend=148.0:qstart=1.0:ref_name=RS_GCF_001429065.1_protein.faa_NZ_LMIB01000001.1_1681@PF00015_full_PFAM.155.419:scovhsp=56.1:send=264.0:sstart=117.0])0.391:1.8e-08[&&NHX:Sample_counter=rhizpot1--1||rhiztom1--5||rhiztom2--4||rhiztom3--3:Type_counter=GTDB--11||capture--13:besthit_avg=95.36666666666667:besthit_max=97.8:besthit_min=92.0:besthit_std=1.9459359359101902:besthit_sum=572.2:bitscore_avg=242.66666666666666:bitscore_max=309.0:bitscore_min=212.0:bitscore_std=35.012378763326936:bitscore_sum=1456.0:capture_class_counter=c__Alphaproteobacteria--9||c__Halobacteria--1||c__Myxococcia--2||c__Negativicutes--1:capture_domain_counter=d__Archaea--1||d__Bacteria--12:capture_family_counter=f__Beijerinckiaceae--3||f__Caulobacteraceae--1||f__Haladaptataceae--1||f__Myxococcaceae--2||f__Sphingomonadaceae--2||f__UBA7701--1||f__Xanthobacteraceae--3:capture_genus_counter=g__Archangium--1||g__Bradyrhizobium--3||g__Caulobacter--1||g__Halorussus--1||g__JAEUJT01--1||g__Methylobacterium--3||g__Rhizorhabdus--2||g__SL1-B47--1:capture_order_counter=o__Caulobacterales--1||o__Halobacteriales--1||o__Myxococcales--2||o__Rhizobiales--6||o__Sphingomonadales--2||o__Sporomusales--1:capture_phylum_counter=p__Firmicutes_C--1||p__Halobacteriota--1||p__Myxococcota--2||p__Proteobacteria--9:capture_species_counter=s__Archangium violaceum_A--1||s__Bradyrhizobium sp000239795--3||s__Caulobacter sp002737765--1||s__Halorussus sp010747475--1||s__JAEUJT01 sp016793525--1||s__Methylobacterium platani--1||s__Methylobacterium tarhaniae--2||s__Rhizorhabdus histidinilytica--1||s__Rhizorhabdus wittichii--1||s__SL1-B47 sp018434945--1:evalue_avg=1.3484098333875112e-70:evalue_max=8.09e-70:evalue_min=5.12e-108:evalue_std=3.3026911947332944e-70:evalue_sum=8.090459000325067e-70:gapopen_avg=0.3333333333333333:gapopen_max=1.0:gapopen_min=0.0:gapopen_std=0.5163977794943223:gapopen_sum=2.0:gtdb_class_counter=c__Alphaproteobacteria--11:gtdb_domain_counter=d__Bacteria--11:gtdb_family_counter=f__Sphingomonadaceae--11:gtdb_genus_counter=g__Rhizorhabdus--11:gtdb_order_counter=o__Sphingomonadales--11:gtdb_phylum_counter=p__Proteobacteria--11:gtdb_species_counter=s__Rhizorhabdus dicambivorans--1||s__Rhizorhabdus histidinilytica--1||s__Rhizorhabdus sp000971055--1||s__Rhizorhabdus sp001015195--1||s__Rhizorhabdus sp001428605--1||s__Rhizorhabdus sp001429065--1||s__Rhizorhabdus sp004297635--1||s__Rhizorhabdus sp011044255--1||s__Rhizorhabdus sp900101455--1||s__Rhizorhabdus wittichii--1||s__Rhizorhabdus wittichii_A--1:heptad_counter=MCP-38H--24:lbd_counter=:lca_tree=g__Rhizorhabdus:length_avg=152.33333333333334:length_max=196.0:length_min=135.0:length_std=23.980547672367006:length_sum=914.0:mismatch_avg=6.833333333333333:mismatch_max=12.0:mismatch_min=3.0:mismatch_std=3.0605010483034745:mismatch_sum=41.0:name=N975186:qcovhsp_avg=99.88333333333333:qcovhsp_max=100.0:qcovhsp_min=99.3:qcovhsp_std=0.28577380332470526:qcovhsp_sum=599.3:qend_avg=152.33333333333334:qend_max=196.0:qend_min=135.0:qend_std=23.980547672367006:qend_sum=914.0:qstart_avg=1.1666666666666667:qstart_max=2.0:qstart_min=1.0:qstart_std=0.408248290463863:qstart_sum=7.0:ref_name_counter=RS_GCF_000016765.1_protein.faa_NC_009511.1_1335@PF00015_full_PFAM.177.386--1||RS_GCF_000971055.1_protein.faa_NZ_LARW01000097.1_10@PF00015_full_PFAM.170.419--1||RS_GCF_001429065.1_protein.faa_NZ_LMIB01000001.1_1681@PF00015_full_PFAM.155.419--4:scovhsp_avg=61.416666666666664:scovhsp_max=93.8:scovhsp_min=51.1:scovhsp_std=16.285136372369333:scovhsp_sum=368.5:send_avg=252.0:send_max=264.0:send_min=207.0:send_std=22.847319317591726:send_sum=1512.0:sstart_avg=100.83333333333333:sstart_max=130.0:sstart_min=12.0:sstart_std=44.60231683070585:sstart_sum=605.0],(8e2e287d-4491-47f5-82e7-7f79fca3144d_5@MCPsignal.74.219:0.00537115[&&NHX:Sample=rhiztom2:Type=capture:besthit=95.8:bitscore=234.0:capture_class=c__Alphaproteobacteria:capture_domain=d__Bacteria:capture_family=f__Beijerinckiaceae:capture_genus=g__Methylobacterium:capture_order=o__Rhizobiales:capture_phylum=p__Proteobacteria:capture_species=s__Methylobacterium tarhaniae:evalue=2.27e-79:gapopen=0.0:heptad=MCP-38H:length=143.0:mismatch=6.0:qcovhsp=98.6:qend=143.0:qstart=1.0:ref_name=RS_GCF_000016765.1_protein.faa_NC_009511.1_1335@PF00015_full_PFAM.177.386:scovhsp=68.4:send=200.0:sstart=58.0],dcc7caa3-1d86-4e5d-a7b0-61120c3b7990_6@MCPsignal.23.162:5e-09[&&NHX:Sample=rhiztom3:Type=capture:besthit=96.4:bitscore=229.0:capture_class=c__Alphaproteobacteria:capture_domain=d__Bacteria:capture_family=f__Beijerinckiaceae:capture_genus=g__Methylobacterium:capture_order=o__Rhizobiales:capture_phylum=p__Proteobacteria:capture_species=s__Methylobacterium tarhaniae:evalue=9.97e-77:gapopen=0.0:heptad=MCP-38H:length=139.0:mismatch=5.0:qcovhsp=100.0:qend=139.0:qstart=1.0:ref_name=RS_GCF_001429065.1_protein.faa_NZ_LMIB01000001.1_1681@PF00015_full_PFAM.155.419:scovhsp=52.7:send=264.0:sstart=126.0])0:5e-09[&&NHX:Sample_counter=rhiztom2--1||rhiztom3--1:Type_counter=capture--2:besthit_avg=96.1:besthit_max=96.4:besthit_min=95.8:besthit_std=0.4242640687119345:besthit_sum=192.2:bitscore_avg=231.5:bitscore_max=234.0:bitscore_min=229.0:bitscore_std=3.5355339059327378:bitscore_sum=463.0:capture_class_counter=c__Alphaproteobacteria--2:capture_domain_counter=d__Bacteria--2:capture_family_counter=f__Beijerinckiaceae--2:capture_genus_counter=g__Methylobacterium--2:capture_order_counter=o__Rhizobiales--2:capture_phylum_counter=p__Proteobacteria--2:capture_species_counter=s__Methylobacterium tarhaniae--2:evalue_avg=4.99635e-77:evalue_max=9.97e-77:evalue_min=2.27e-79:evalue_std=7.033803284496944e-77:evalue_sum=9.9927e-77:gapopen_avg=0.0:gapopen_max=0.0:gapopen_min=0.0:gapopen_std=0.0:gapopen_sum=0.0:gtdb_class_counter=:gtdb_domain_counter=:gtdb_family_counter=:gtdb_genus_counter=:gtdb_order_counter=:gtdb_phylum_counter=:gtdb_species_counter=:heptad_counter=MCP-38H--2:lbd_counter=:length_avg=141.0:length_max=143.0:length_min=139.0:length_std=2.8284271247461903:length_sum=282.0:mismatch_avg=5.5:mismatch_max=6.0:mismatch_min=5.0:mismatch_std=0.7071067811865476:mismatch_sum=11.0:name=N975189:qcovhsp_avg=99.3:qcovhsp_max=100.0:qcovhsp_min=98.6:qcovhsp_std=0.9899494936611706:qcovhsp_sum=198.6:qend_avg=141.0:qend_max=143.0:qend_min=139.0:qend_std=2.8284271247461903:qend_sum=282.0:qstart_avg=1.0:qstart_max=1.0:qstart_min=1.0:qstart_std=0.0:qstart_sum=2.0:ref_name_counter=RS_GCF_000016765.1_protein.faa_NC_009511.1_1335@PF00015_full_PFAM.177.386--1||RS_GCF_001429065.1_protein.faa_NZ_LMIB01000001.1_1681@PF00015_full_PFAM.155.419--1:scovhsp_avg=60.550000000000004:scovhsp_max=68.4:scovhsp_min=52.7:scovhsp_std=11.101576464628799:scovhsp_sum=121.10000000000001:send_avg=232.0:send_max=264.0:send_min=200.0:send_std=45.254833995939045:send_sum=464.0:sstart_avg=92.0:sstart_max=126.0:sstart_min=58.0:sstart_std=48.08326112068523:sstart_sum=184.0])0:1.8e-08[&&NHX:Sample_counter=rhizpot1--1||rhiztom1--5||rhiztom2--5||rhiztom3--4:Type_counter=GTDB--11||capture--15:besthit_avg=95.55:besthit_max=97.8:besthit_min=92.0:besthit_std=1.6869245050429162:besthit_sum=764.4:bitscore_avg=239.875:bitscore_max=309.0:bitscore_min=212.0:bitscore_std=30.068671403971276:bitscore_sum=1919.0:capture_class_counter=c__Alphaproteobacteria--11||c__Halobacteria--1||c__Myxococcia--2||c__Negativicutes--1:capture_domain_counter=d__Archaea--1||d__Bacteria--14:capture_family_counter=f__Beijerinckiaceae--5||f__Caulobacteraceae--1||f__Haladaptataceae--1||f__Myxococcaceae--2||f__Sphingomonadaceae--2||f__UBA7701--1||f__Xanthobacteraceae--3:capture_genus_counter=g__Archangium--1||g__Bradyrhizobium--3||g__Caulobacter--1||g__Halorussus--1||g__JAEUJT01--1||g__Methylobacterium--5||g__Rhizorhabdus--2||g__SL1-B47--1:capture_order_counter=o__Caulobacterales--1||o__Halobacteriales--1||o__Myxococcales--2||o__Rhizobiales--8||o__Sphingomonadales--2||o__Sporomusales--1:capture_phylum_counter=p__Firmicutes_C--1||p__Halobacteriota--1||p__Myxococcota--2||p__Proteobacteria--11:capture_species_counter=s__Archangium violaceum_A--1||s__Bradyrhizobium sp000239795--3||s__Caulobacter sp002737765--1||s__Halorussus sp010747475--1||s__JAEUJT01 sp016793525--1||s__Methylobacterium platani--1||s__Methylobacterium tarhaniae--4||s__Rhizorhabdus histidinilytica--1||s__Rhizorhabdus wittichii--1||s__SL1-B47 sp018434945--1:evalue_avg=1.0113074999493833e-70:evalue_max=8.09e-70:evalue_min=5.12e-108:evalue_std=2.8602236984411607e-70:evalue_sum=8.090459999595066e-70:gapopen_avg=0.25:gapopen_max=1.0:gapopen_min=0.0:gapopen_std=0.4629100498862757:gapopen_sum=2.0:gtdb_class_counter=c__Alphaproteobacteria--11:gtdb_domain_counter=d__Bacteria--11:gtdb_family_counter=f__Sphingomonadaceae--11:gtdb_genus_counter=g__Rhizorhabdus--11:gtdb_order_counter=o__Sphingomonadales--11:gtdb_phylum_counter=p__Proteobacteria--11:gtdb_species_counter=s__Rhizorhabdus dicambivorans--1||s__Rhizorhabdus histidinilytica--1||s__Rhizorhabdus sp000971055--1||s__Rhizorhabdus sp001015195--1||s__Rhizorhabdus sp001428605--1||s__Rhizorhabdus sp001429065--1||s__Rhizorhabdus sp004297635--1||s__Rhizorhabdus sp011044255--1||s__Rhizorhabdus sp900101455--1||s__Rhizorhabdus wittichii--1||s__Rhizorhabdus wittichii_A--1:heptad_counter=MCP-38H--26:lbd_counter=:lca_tree=g__Rhizorhabdus:length_avg=149.5:length_max=196.0:length_min=135.0:length_std=20.962551644028725:length_sum=1196.0:mismatch_avg=6.5:mismatch_max=12.0:mismatch_min=3.0:mismatch_std=2.6726124191242437:mismatch_sum=52.0:name=N975190:qcovhsp_avg=99.73750000000001:qcovhsp_max=100.0:qcovhsp_min=98.6:qcovhsp_std=0.5208166663999936:qcovhsp_sum=797.9000000000001:qend_avg=149.5:qend_max=196.0:qend_min=135.0:qend_std=20.962551644028725:qend_sum=1196.0:qstart_avg=1.125:qstart_max=2.0:qstart_min=1.0:qstart_std=0.3535533905932738:qstart_sum=9.0:ref_name_counter=RS_GCF_000016765.1_protein.faa_NC_009511.1_1335@PF00015_full_PFAM.177.386--2||RS_GCF_000971055.1_protein.faa_NZ_LARW01000097.1_10@PF00015_full_PFAM.170.419--1||RS_GCF_001429065.1_protein.faa_NZ_LMIB01000001.1_1681@PF00015_full_PFAM.155.419--5:scovhsp_avg=61.2:scovhsp_max=93.8:scovhsp_min=51.1:scovhsp_std=14.394443372357264:scovhsp_sum=489.6:send_avg=247.0:send_max=264.0:send_min=200.0:send_std=27.40698555373898:send_sum=1976.0:sstart_avg=98.625:sstart_max=130.0:sstart_min=12.0:sstart_std=42.04737973830406:sstart_sum=789.0])0.721:1.8e-08[&&NHX:Sample_counter=rhizpot1--1||rhiztom1--5||rhiztom2--5||rhiztom3--5:Type_counter=GTDB--11||capture--16:besthit_avg=95.65555555555555:besthit_max=97.8:besthit_min=92.0:besthit_std=1.6094339929856645:besthit_sum=860.9:bitscore_avg=239.22222222222223:bitscore_max=309.0:bitscore_min=212.0:bitscore_std=28.19475916627848:bitscore_sum=2153.0:capture_class_counter=c__Alphaproteobacteria--12||c__Halobacteria--1||c__Myxococcia--2||c__Negativicutes--1:capture_domain_counter=d__Archaea--1||d__Bacteria--15:capture_family_counter=f__Beijerinckiaceae--6||f__Caulobacteraceae--1||f__Haladaptataceae--1||f__Myxococcaceae--2||f__Sphingomonadaceae--2||f__UBA7701--1||f__Xanthobacteraceae--3:capture_genus_counter=g__Archangium--1||g__Bradyrhizobium--3||g__Caulobacter--1||g__Halorussus--1||g__JAEUJT01--1||g__Methylobacterium--6||g__Rhizorhabdus--2||g__SL1-B47--1:capture_order_counter=o__Caulobacterales--1||o__Halobacteriales--1||o__Myxococcales--2||o__Rhizobiales--9||o__Sphingomonadales--2||o__Sporomusales--1:capture_phylum_counter=p__Firmicutes_C--1||p__Halobacteriota--1||p__Myxococcota--2||p__Proteobacteria--12:capture_species_counter=s__Archangium violaceum_A--1||s__Bradyrhizobium sp000239795--3||s__Caulobacter sp002737765--1||s__Halorussus sp010747475--1||s__JAEUJT01 sp016793525--1||s__Methylobacterium platani--1||s__Methylobacterium tarhaniae--5||s__Rhizorhabdus histidinilytica--1||s__Rhizorhabdus wittichii--1||s__SL1-B47 sp018434945--1:evalue_avg=8.989400018438963e-71:evalue_max=8.09e-70:evalue_min=5.12e-108:evalue_std=2.6966475012797382e-70:evalue_sum=8.090460016595067e-70:gapopen_avg=0.2222222222222222:gapopen_max=1.0:gapopen_min=0.0:gapopen_std=0.44095855184409843:gapopen_sum=2.0:gtdb_class_counter=c__Alphaproteobacteria--11:gtdb_domain_counter=d__Bacteria--11:gtdb_family_counter=f__Sphingomonadaceae--11:gtdb_genus_counter=g__Rhizorhabdus--11:gtdb_order_counter=o__Sphingomonadales--11:gtdb_phylum_counter=p__Proteobacteria--11:gtdb_species_counter=s__Rhizorhabdus dicambivorans--1||s__Rhizorhabdus histidinilytica--1||s__Rhizorhabdus sp000971055--1||s__Rhizorhabdus sp001015195--1||s__Rhizorhabdus sp001428605--1||s__Rhizorhabdus sp001429065--1||s__Rhizorhabdus sp004297635--1||s__Rhizorhabdus sp011044255--1||s__Rhizorhabdus sp900101455--1||s__Rhizorhabdus wittichii--1||s__Rhizorhabdus wittichii_A--1:heptad_counter=MCP-38H--27:lbd_counter=:lca_tree=g__Rhizorhabdus:length_avg=148.66666666666666:length_max=196.0:length_min=135.0:length_std=19.767397400770793:length_sum=1338.0:mismatch_avg=6.333333333333333:mismatch_max=12.0:mismatch_min=3.0:mismatch_std=2.5495097567963927:mismatch_sum=57.0:name=N975191:qcovhsp_avg=99.76666666666667:qcovhsp_max=100.0:qcovhsp_min=98.6:qcovhsp_std=0.4949747468305853:qcovhsp_sum=897.9:qend_avg=148.66666666666666:qend_max=196.0:qend_min=135.0:qend_std=19.767397400770793:qend_sum=1338.0:qstart_avg=1.1111111111111112:qstart_max=2.0:qstart_min=1.0:qstart_std=0.33333333333333337:qstart_sum=10.0:ref_name_counter=RS_GCF_000016765.1_protein.faa_NC_009511.1_1335@PF00015_full_PFAM.177.386--2||RS_GCF_000971055.1_protein.faa_NZ_LARW01000097.1_10@PF00015_full_PFAM.170.419--1||RS_GCF_001429065.1_protein.faa_NZ_LMIB01000001.1_1681@PF00015_full_PFAM.155.419--6:scovhsp_avg=60.37777777777777:scovhsp_max=93.8:scovhsp_min=51.1:scovhsp_std=13.688843795019519:scovhsp_sum=543.4:send_avg=248.88888888888889:send_max=264.0:send_min=200.0:send_std=26.25568721460383:send_sum=2240.0:sstart_avg=101.33333333333333:sstart_max=130.0:sstart_min=12.0:sstart_std=40.162171256046406:sstart_sum=912.0],(((ffbdf3da-8bfd-40d2-b7e7-abda585d9424_2@MCPsignal.149.304:5e-09[&&NHX:Sample=rhizpot1:Type=capture:besthit=98.1:bitscore=257.0:capture_class=c__Alphaproteobacteria:capture_domain=d__Bacteria:capture_family=f__Caulobacteraceae:capture_genus=g__Caulobacter:capture_order=o__Caulobacterales:capture_phylum=p__Proteobacteria:capture_species=s__Caulobacter sp900114015:evalue=1.35e-87:gapopen=0.0:heptad=MCP-38H:length=155.0:mismatch=3.0:qcovhsp=100.0:qend=155.0:qstart=1.0:ref_name=RS_GCF_000971055.1_protein.faa_NZ_LARW01000097.1_10@PF00015_full_PFAM.170.419:scovhsp=62.2:send=242.0:sstart=88.0],(f30fc813-890f-47ff-b0e0-45585c167abf_6@MCPsignal.22.135:0.0180807[&&NHX:Sample=rhizpot1:Type=capture:capture_class=c__Alphaproteobacteria:capture_domain=d__Bacteria:capture_family=f__Rhodobacteraceae:capture_genus=g__Muriiphilus:capture_order=o__Rhodobacterales:capture_phylum=p__Proteobacteria:capture_species=s__Muriiphilus lacisalsi:heptad=MCP-38H],9dbc43b2-7057-4236-9380-43ba89cddd2a_6@MCPsignal.69.220:5e-09[&&NHX:Sample=rhizpot1:Type=capture:besthit=96.7:bitscore=246.0:capture_class=c__Alphaproteobacteria:capture_domain=d__Bacteria:capture_family=f__Xanthobacteraceae:capture_genus=g__Bradyrhizobium:capture_order=o__Rhizobiales:capture_phylum=p__Proteobacteria:capture_species=s__Bradyrhizobium campsiandrae:evalue=2.07e-83:gapopen=0.0:heptad=MCP-38H:length=151.0:mismatch=5.0:qcovhsp=100.0:qend=151.0:qstart=1.0:ref_name=RS_GCF_000971055.1_protein.faa_NZ_LARW01000097.1_10@PF00015_full_PFAM.170.419:scovhsp=60.6:send=238.0:sstart=88.0])0.84:0.0169183[&&NHX:Sample_counter=rhizpot1--2:Type_counter=capture--2:besthit_avg=96.7:besthit_max=96.7:besthit_min=96.7:besthit_std=0:besthit_sum=96.7:bitscore_avg=246.0:bitscore_max=246.0:bitscore_min=246.0:bitscore_std=0:bitscore_sum=246.0:capture_class_counter=c__Alphaproteobacteria--2:capture_domain_counter=d__Bacteria--2:capture_family_counter=f__Rhodobacteraceae--1||f__Xanthobacteraceae--1:capture_genus_counter=g__Bradyrhizobium--1||g__Muriiphilus--1:capture_order_counter=o__Rhizobiales--1||o__Rhodobacterales--1:capture_phylum_counter=p__Proteobacteria--2:capture_species_counter=s__Bradyrhizobium campsiandrae--1||s__Muriiphilus lacisalsi--1:evalue_avg=2.07e-83:evalue_max=2.07e-83:evalue_min=2.07e-83:evalue_std=0:evalue_sum=2.07e-83:gapopen_avg=0.0:gapopen_max=0.0:gapopen_min=0.0:gapopen_std=0:gapopen_sum=0.0:gtdb_class_counter=:gtdb_domain_counter=:gtdb_family_counter=:gtdb_genus_counter=:gtdb_order_counter=:gtdb_phylum_counter=:gtdb_species_counter=:heptad_counter=MCP-38H--2:lbd_counter=:length_avg=151.0:length_max=151.0:length_min=151.0:length_std=0:length_sum=151.0:mismatch_avg=5.0:mismatch_max=5.0:mismatch_min=5.0:mismatch_std=0:mismatch_sum=5.0:name=N975195:qcovhsp_avg=100.0:qcovhsp_max=100.0:qcovhsp_min=100.0:qcovhsp_std=0:qcovhsp_sum=100.0:qend_avg=151.0:qend_max=151.0:qend_min=151.0:qend_std=0:qend_sum=151.0:qstart_avg=1.0:qstart_max=1.0:qstart_min=1.0:qstart_std=0:qstart_sum=1.0:ref_name_counter=RS_GCF_000971055.1_protein.faa_NZ_LARW01000097.1_10@PF00015_full_PFAM.170.419--1:scovhsp_avg=60.6:scovhsp_max=60.6:scovhsp_min=60.6:scovhsp_std=0:scovhsp_sum=60.6:send_avg=238.0:send_max=238.0:send_min=238.0:send_std=0:send_sum=238.0:sstart_avg=88.0:sstart_max=88.0:sstart_min=88.0:sstart_std=0:sstart_sum=88.0])0.894:0.0112174[&&NHX:Sample_counter=rhizpot1--3:Type_counter=capture--3:besthit_avg=97.4:besthit_max=98.1:besthit_min=96.7:besthit_std=0.9899494936611605:besthit_sum=194.8:bitscore_avg=251.5:bitscore_max=257.0:bitscore_min=246.0:bitscore_std=7.7781745930520225:bitscore_sum=503.0:capture_class_counter=c__Alphaproteobacteria--3:capture_domain_counter=d__Bacteria--3:capture_family_counter=f__Caulobacteraceae--1||f__Rhodobacteraceae--1||f__Xanthobacteraceae--1:capture_genus_counter=g__Bradyrhizobium--1||g__Caulobacter--1||g__Muriiphilus--1:capture_order_counter=o__Caulobacterales--1||o__Rhizobiales--1||o__Rhodobacterales--1:capture_phylum_counter=p__Proteobacteria--3:capture_species_counter=s__Bradyrhizobium campsiandrae--1||s__Caulobacter sp900114015--1||s__Muriiphilus lacisalsi--1:evalue_avg=1.0350675e-83:evalue_max=2.07e-83:evalue_min=1.35e-87:evalue_std=1.4636155776406932e-83:evalue_sum=2.070135e-83:gapopen_avg=0.0:gapopen_max=0.0:gapopen_min=0.0:gapopen_std=0.0:gapopen_sum=0.0:gtdb_class_counter=:gtdb_domain_counter=:gtdb_family_counter=:gtdb_genus_counter=:gtdb_order_counter=:gtdb_phylum_counter=:gtdb_species_counter=:heptad_counter=MCP-38H--3:lbd_counter=:length_avg=153.0:length_max=155.0:length_min=151.0:length_std=2.8284271247461903:length_sum=306.0:mismatch_avg=4.0:mismatch_max=5.0:mismatch_min=3.0:mismatch_std=1.4142135623730951:mismatch_sum=8.0:name=N975196:qcovhsp_avg=100.0:qcovhsp_max=100.0:qcovhsp_min=100.0:qcovhsp_std=0.0:qcovhsp_sum=200.0:qend_avg=153.0:qend_max=155.0:qend_min=151.0:qend_std=2.8284271247461903:qend_sum=306.0:qstart_avg=1.0:qstart_max=1.0:qstart_min=1.0:qstart_std=0.0:qstart_sum=2.0:ref_name_counter=RS_GCF_000971055.1_protein.faa_NZ_LARW01000097.1_10@PF00015_full_PFAM.170.419--2:scovhsp_avg=61.400000000000006:scovhsp_max=62.2:scovhsp_min=60.6:scovhsp_std=1.1313708498984771:scovhsp_sum=122.80000000000001:send_avg=240.0:send_max=242.0:send_min=238.0:send_std=2.8284271247461903:send_sum=480.0:sstart_avg=88.0:sstart_max=88.0:sstart_min=88.0:sstart_std=0.0:sstart_sum=176.0],(e9f6f36a-5b48-44db-9508-5e0a9ce1e4cd_4@MCPsignal.163.324:0.0191165[&&NHX:Sample=rhizpot3:Type=capture:besthit=96.3:bitscore=262.0:capture_class=c__Alphaproteobacteria:capture_domain=d__Bacteria:capture_family=f__Magnetospirillaceae:capture_genus=g__Phaeospirillum:capture_order=o__Rhodospirillales:capture_phylum=p__Proteobacteria:capture_species=s__Phaeospirillum sp903853455:evalue=2.57e-89:gapopen=0.0:heptad=MCP-38H:length=160.0:mismatch=6.0:qcovhsp=99.4:qend=160.0:qstart=1.0:ref_name=RS_GCF_000971055.1_protein.faa_NZ_LARW01000097.1_10@PF00015_full_PFAM.170.419:scovhsp=64.3:send=247.0:sstart=88.0],(1c73bd42-e625-4192-8ffa-8f827605e852_1@MCPsignal.402.563:6e-09[&&NHX:Sample=rhiztom3:Type=capture:besthit=95.7:bitscore=259.0:capture_class=c__Alphaproteobacteria:capture_domain=d__Bacteria:capture_family=f__Beijerinckiaceae:capture_genus=g__Methylobacterium:capture_order=o__Rhizobiales:capture_phylum=p__Proteobacteria:capture_species=s__Methylobacterium platani:evalue=6.01e-89:gapopen=1.0:heptad=MCP-38H:length=162.0:mismatch=6.0:qcovhsp=100.0:qend=161.0:qstart=1.0:ref_name=RS_GCF_001428605.1_protein.faa_NZ_LMID01000013.1_295@PF00015_full_PFAM.211.412:scovhsp=80.6:send=201.0:sstart=40.0],ff6efa42-4877-42bc-bcda-4ffc974cfb90_6@MCPsignal.391.553:0.0140401[&&NHX:Sample=rhiztom3:Type=capture:besthit=95.1:bitscore=263.0:capture_class=c__Alphaproteobacteria:capture_domain=d__Bacteria:capture_family=f__Caulobacteraceae:capture_genus=g__Caulobacter:capture_order=o__Caulobacterales:capture_phylum=p__Proteobacteria:capture_species=s__Caulobacter sp003116815:evalue=2.67e-90:gapopen=0.0:heptad=MCP-38H:length=162.0:mismatch=8.0:qcovhsp=100.0:qend=162.0:qstart=1.0:ref_name=RS_GCF_001428605.1_protein.faa_NZ_LMID01000013.1_295@PF00015_full_PFAM.211.412:scovhsp=80.6:send=201.0:sstart=40.0])0.816:0.00822436[&&NHX:Sample_counter=rhiztom3--2:Type_counter=capture--2:besthit_avg=95.4:besthit_max=95.7:besthit_min=95.1:besthit_std=0.4242640687119345:besthit_sum=190.8:bitscore_avg=261.0:bitscore_max=263.0:bitscore_min=259.0:bitscore_std=2.8284271247461903:bitscore_sum=522.0:capture_class_counter=c__Alphaproteobacteria--2:capture_domain_counter=d__Bacteria--2:capture_family_counter=f__Beijerinckiaceae--1||f__Caulobacteraceae--1:capture_genus_counter=g__Caulobacter--1||g__Methylobacterium--1:capture_order_counter=o__Caulobacterales--1||o__Rhizobiales--1:capture_phylum_counter=p__Proteobacteria--2:capture_species_counter=s__Caulobacter sp003116815--1||s__Methylobacterium platani--1:evalue_avg=3.1385e-89:evalue_max=6.01e-89:evalue_min=2.67e-90:evalue_std=4.060914244354342e-89:evalue_sum=6.277e-89:gapopen_avg=0.5:gapopen_max=1.0:gapopen_min=0.0:gapopen_std=0.7071067811865476:gapopen_sum=1.0:gtdb_class_counter=:gtdb_domain_counter=:gtdb_family_counter=:gtdb_genus_counter=:gtdb_order_counter=:gtdb_phylum_counter=:gtdb_species_counter=:heptad_counter=MCP-38H--2:lbd_counter=:length_avg=162.0:length_max=162.0:length_min=162.0:length_std=0.0:length_sum=324.0:mismatch_avg=7.0:mismatch_max=8.0:mismatch_min=6.0:mismatch_std=1.4142135623730951:mismatch_sum=14.0:name=N975200:qcovhsp_avg=100.0:qcovhsp_max=100.0:qcovhsp_min=100.0:qcovhsp_std=0.0:qcovhsp_sum=200.0:qend_avg=161.5:qend_max=162.0:qend_min=161.0:qend_std=0.7071067811865476:qend_sum=323.0:qstart_avg=1.0:qstart_max=1.0:qstart_min=1.0:qstart_std=0.0:qstart_sum=2.0:ref_name_counter=RS_GCF_001428605.1_protein.faa_NZ_LMID01000013.1_295@PF00015_full_PFAM.211.412--2:scovhsp_avg=80.6:scovhsp_max=80.6:scovhsp_min=80.6:scovhsp_std=0.0:scovhsp_sum=161.2:send_avg=201.0:send_max=201.0:send_min=201.0:send_std=0.0:send_sum=402.0:sstart_avg=40.0:sstart_max=40.0:sstart_min=40.0:sstart_std=0.0:sstart_sum=80.0])0.694:0.00511261[&&NHX:Sample_counter=rhizpot3--1||rhiztom3--2:Type_counter=capture--3:besthit_avg=95.69999999999999:besthit_max=96.3:besthit_min=95.1:besthit_std=0.6000000000000014:besthit_sum=287.09999999999997:bitscore_avg=261.3333333333333:bitscore_max=263.0:bitscore_min=259.0:bitscore_std=2.0816659994661326:bitscore_sum=784.0:capture_class_counter=c__Alphaproteobacteria--3:capture_domain_counter=d__Bacteria--3:capture_family_counter=f__Beijerinckiaceae--1||f__Caulobacteraceae--1||f__Magnetospirillaceae--1:capture_genus_counter=g__Caulobacter--1||g__Methylobacterium--1||g__Phaeospirillum--1:capture_order_counter=o__Caulobacterales--1||o__Rhizobiales--1||o__Rhodospirillales--1:capture_phylum_counter=p__Proteobacteria--3:capture_species_counter=s__Caulobacter sp003116815--1||s__Methylobacterium platani--1||s__Phaeospirillum sp903853455--1:evalue_avg=2.949e-89:evalue_max=6.01e-89:evalue_min=2.67e-90:evalue_std=2.890197744099874e-89:evalue_sum=8.847e-89:gapopen_avg=0.3333333333333333:gapopen_max=1.0:gapopen_min=0.0:gapopen_std=0.5773502691896258:gapopen_sum=1.0:gtdb_class_counter=:gtdb_domain_counter=:gtdb_family_counter=:gtdb_genus_counter=:gtdb_order_counter=:gtdb_phylum_counter=:gtdb_species_counter=:heptad_counter=MCP-38H--3:lbd_counter=:length_avg=161.33333333333334:length_max=162.0:length_min=160.0:length_std=1.1547005383792515:length_sum=484.0:mismatch_avg=6.666666666666667:mismatch_max=8.0:mismatch_min=6.0:mismatch_std=1.1547005383792517:mismatch_sum=20.0:name=N975201:qcovhsp_avg=99.8:qcovhsp_max=100.0:qcovhsp_min=99.4:qcovhsp_std=0.3464101615137722:qcovhsp_sum=299.4:qend_avg=161.0:qend_max=162.0:qend_min=160.0:qend_std=1.0:qend_sum=483.0:qstart_avg=1.0:qstart_max=1.0:qstart_min=1.0:qstart_std=0.0:qstart_sum=3.0:ref_name_counter=RS_GCF_000971055.1_protein.faa_NZ_LARW01000097.1_10@PF00015_full_PFAM.170.419--1||RS_GCF_001428605.1_protein.faa_NZ_LMID01000013.1_295@PF00015_full_PFAM.211.412--2:scovhsp_avg=75.16666666666666:scovhsp_max=80.6:scovhsp_min=64.3:scovhsp_std=9.410809387790898:scovhsp_sum=225.49999999999997:send_avg=216.33333333333334:send_max=247.0:send_min=201.0:send_std=26.558112382722783:send_sum=649.0:sstart_avg=56.0:sstart_max=88.0:sstart_min=40.0:sstart_std=27.712812921102035:sstart_sum=168.0])0.869:0.0115324[&&NHX:Sample_counter=rhizpot1--3||rhizpot3--1||rhiztom3--2:Type_counter=capture--6:besthit_avg=96.38:besthit_max=98.1:besthit_min=95.1:besthit_std=1.136661779070625:besthit_sum=481.9:bitscore_avg=257.4:bitscore_max=263.0:bitscore_min=246.0:bitscore_std=6.8044103344816:bitscore_sum=1287.0:capture_class_counter=c__Alphaproteobacteria--6:capture_domain_counter=d__Bacteria--6:capture_family_counter=f__Beijerinckiaceae--1||f__Caulobacteraceae--2||f__Magnetospirillaceae--1||f__Rhodobacteraceae--1||f__Xanthobacteraceae--1:capture_genus_counter=g__Bradyrhizobium--1||g__Caulobacter--2||g__Methylobacterium--1||g__Muriiphilus--1||g__Phaeospirillum--1:capture_order_counter=o__Caulobacterales--2||o__Rhizobiales--2||o__Rhodobacterales--1||o__Rhodospirillales--1:capture_phylum_counter=p__Proteobacteria--6:capture_species_counter=s__Bradyrhizobium campsiandrae--1||s__Caulobacter sp003116815--1||s__Caulobacter sp900114015--1||s__Methylobacterium platani--1||s__Muriiphilus lacisalsi--1||s__Phaeospirillum sp903853455--1:evalue_avg=4.1402876939999995e-84:evalue_max=2.07e-83:evalue_min=2.67e-90:evalue_std=9.257160618695945e-84:evalue_sum=2.0701438469999996e-83:gapopen_avg=0.2:gapopen_max=1.0:gapopen_min=0.0:gapopen_std=0.44721359549995804:gapopen_sum=1.0:gtdb_class_counter=:gtdb_domain_counter=:gtdb_family_counter=:gtdb_genus_counter=:gtdb_order_counter=:gtdb_phylum_counter=:gtdb_species_counter=:heptad_counter=MCP-38H--6:lbd_counter=:length_avg=158.0:length_max=162.0:length_min=151.0:length_std=4.847679857416329:length_sum=790.0:mismatch_avg=5.6:mismatch_max=8.0:mismatch_min=3.0:mismatch_std=1.816590212458495:mismatch_sum=28.0:name=N975202:qcovhsp_avg=99.88:qcovhsp_max=100.0:qcovhsp_min=99.4:qcovhsp_std=0.2683281572999722:qcovhsp_sum=499.4:qend_avg=157.8:qend_max=162.0:qend_min=151.0:qend_std=4.658325879540846:qend_sum=789.0:qstart_avg=1.0:qstart_max=1.0:qstart_min=1.0:qstart_std=0.0:qstart_sum=5.0:ref_name_counter=RS_GCF_000971055.1_protein.faa_NZ_LARW01000097.1_10@PF00015_full_PFAM.170.419--3||RS_GCF_001428605.1_protein.faa_NZ_LMID01000013.1_295@PF00015_full_PFAM.211.412--2:scovhsp_avg=69.66:scovhsp_max=80.6:scovhsp_min=60.6:scovhsp_std=10.072636199128803:scovhsp_sum=348.3:send_avg=225.8:send_max=247.0:send_min=201.0:send_std=22.862633269157776:send_sum=1129.0:sstart_avg=68.8:sstart_max=88.0:sstart_min=40.0:sstart_std=26.290682760247975:sstart_sum=344.0],cc58f352-7986-4373-8aaa-f33ded7c7ce9_5@MCPsignal.22.140:0.0131884[&&NHX:Sample=rhiztom2:Type=capture:capture_class=c__Alphaproteobacteria:capture_domain=d__Bacteria:capture_family=f__Caulobacteraceae:capture_genus=g__Brevundimonas:capture_order=o__Caulobacterales:capture_phylum=p__Proteobacteria:capture_species=s__Brevundimonas sp004210735:heptad=MCP-38H])0:5e-09[&&NHX:Sample_counter=rhizpot1--3||rhizpot3--1||rhiztom2--1||rhiztom3--2:Type_counter=capture--7:besthit_avg=96.38:besthit_max=98.1:besthit_min=95.1:besthit_std=1.136661779070625:besthit_sum=481.9:bitscore_avg=257.4:bitscore_max=263.0:bitscore_min=246.0:bitscore_std=6.8044103344816:bitscore_sum=1287.0:capture_class_counter=c__Alphaproteobacteria--7:capture_domain_counter=d__Bacteria--7:capture_family_counter=f__Beijerinckiaceae--1||f__Caulobacteraceae--3||f__Magnetospirillaceae--1||f__Rhodobacteraceae--1||f__Xanthobacteraceae--1:capture_genus_counter=g__Bradyrhizobium--1||g__Brevundimonas--1||g__Caulobacter--2||g__Methylobacterium--1||g__Muriiphilus--1||g__Phaeospirillum--1:capture_order_counter=o__Caulobacterales--3||o__Rhizobiales--2||o__Rhodobacterales--1||o__Rhodospirillales--1:capture_phylum_counter=p__Proteobacteria--7:capture_species_counter=s__Bradyrhizobium campsiandrae--1||s__Brevundimonas sp004210735--1||s__Caulobacter sp003116815--1||s__Caulobacter sp900114015--1||s__Methylobacterium platani--1||s__Muriiphilus lacisalsi--1||s__Phaeospirillum sp903853455--1:evalue_avg=4.1402876939999995e-84:evalue_max=2.07e-83:evalue_min=2.67e-90:evalue_std=9.257160618695945e-84:evalue_sum=2.0701438469999996e-83:gapopen_avg=0.2:gapopen_max=1.0:gapopen_min=0.0:gapopen_std=0.44721359549995804:gapopen_sum=1.0:gtdb_class_counter=:gtdb_domain_counter=:gtdb_family_counter=:gtdb_genus_counter=:gtdb_order_counter=:gtdb_phylum_counter=:gtdb_species_counter=:heptad_counter=MCP-38H--7:lbd_counter=:length_avg=158.0:length_max=162.0:length_min=151.0:length_std=4.847679857416329:length_sum=790.0:mismatch_avg=5.6:mismatch_max=8.0:mismatch_min=3.0:mismatch_std=1.816590212458495:mismatch_sum=28.0:name=N975204:qcovhsp_avg=99.88:qcovhsp_max=100.0:qcovhsp_min=99.4:qcovhsp_std=0.2683281572999722:qcovhsp_sum=499.4:qend_avg=157.8:qend_max=162.0:qend_min=151.0:qend_std=4.658325879540846:qend_sum=789.0:qstart_avg=1.0:qstart_max=1.0:qstart_min=1.0:qstart_std=0.0:qstart_sum=5.0:ref_name_counter=RS_GCF_000971055.1_protein.faa_NZ_LARW01000097.1_10@PF00015_full_PFAM.170.419--3||RS_GCF_001428605.1_protein.faa_NZ_LMID01000013.1_295@PF00015_full_PFAM.211.412--2:scovhsp_avg=69.66:scovhsp_max=80.6:scovhsp_min=60.6:scovhsp_std=10.072636199128803:scovhsp_sum=348.3:send_avg=225.8:send_max=247.0:send_min=201.0:send_std=22.862633269157776:send_sum=1129.0:sstart_avg=68.8:sstart_max=88.0:sstart_min=40.0:sstart_std=26.290682760247975:sstart_sum=344.0])0.481:5e-09[&&NHX:Sample_counter=rhizpot1--4||rhizpot3--1||rhiztom1--5||rhiztom2--6||rhiztom3--7:Type_counter=GTDB--11||capture--23:besthit_avg=95.91428571428571:besthit_max=98.1:besthit_min=92.0:besthit_std=1.4564747444836388:besthit_sum=1342.8:bitscore_avg=245.71428571428572:bitscore_max=309.0:bitscore_min=212.0:bitscore_std=24.18972627259054:bitscore_sum=3440.0:capture_class_counter=c__Alphaproteobacteria--19||c__Halobacteria--1||c__Myxococcia--2||c__Negativicutes--1:capture_domain_counter=d__Archaea--1||d__Bacteria--22:capture_family_counter=f__Beijerinckiaceae--7||f__Caulobacteraceae--4||f__Haladaptataceae--1||f__Magnetospirillaceae--1||f__Myxococcaceae--2||f__Rhodobacteraceae--1||f__Sphingomonadaceae--2||f__UBA7701--1||f__Xanthobacteraceae--4:capture_genus_counter=g__Archangium--1||g__Bradyrhizobium--4||g__Brevundimonas--1||g__Caulobacter--3||g__Halorussus--1||g__JAEUJT01--1||g__Methylobacterium--7||g__Muriiphilus--1||g__Phaeospirillum--1||g__Rhizorhabdus--2||g__SL1-B47--1:capture_order_counter=o__Caulobacterales--4||o__Halobacteriales--1||o__Myxococcales--2||o__Rhizobiales--11||o__Rhodobacterales--1||o__Rhodospirillales--1||o__Sphingomonadales--2||o__Sporomusales--1:capture_phylum_counter=p__Firmicutes_C--1||p__Halobacteriota--1||p__Myxococcota--2||p__Proteobacteria--19:capture_species_counter=s__Archangium violaceum_A--1||s__Bradyrhizobium campsiandrae--1||s__Bradyrhizobium sp000239795--3||s__Brevundimonas sp004210735--1||s__Caulobacter sp002737765--1||s__Caulobacter sp003116815--1||s__Caulobacter sp900114015--1||s__Halorussus sp010747475--1||s__JAEUJT01 sp016793525--1||s__Methylobacterium platani--2||s__Methylobacterium tarhaniae--5||s__Muriiphilus lacisalsi--1||s__Phaeospirillum sp903853455--1||s__Rhizorhabdus histidinilytica--1||s__Rhizorhabdus wittichii--1||s__SL1-B47 sp018434945--1:evalue_avg=5.778900011853767e-71:evalue_max=8.09e-70:evalue_min=5.12e-108:evalue_std=2.162133991487995e-70:evalue_sum=8.090460016595273e-70:gapopen_avg=0.21428571428571427:gapopen_max=1.0:gapopen_min=0.0:gapopen_std=0.42581531362632:gapopen_sum=3.0:gtdb_class_counter=c__Alphaproteobacteria--11:gtdb_domain_counter=d__Bacteria--11:gtdb_family_counter=f__Sphingomonadaceae--11:gtdb_genus_counter=g__Rhizorhabdus--11:gtdb_order_counter=o__Sphingomonadales--11:gtdb_phylum_counter=p__Proteobacteria--11:gtdb_species_counter=s__Rhizorhabdus dicambivorans--1||s__Rhizorhabdus histidinilytica--1||s__Rhizorhabdus sp000971055--1||s__Rhizorhabdus sp001015195--1||s__Rhizorhabdus sp001428605--1||s__Rhizorhabdus sp001429065--1||s__Rhizorhabdus sp004297635--1||s__Rhizorhabdus sp011044255--1||s__Rhizorhabdus sp900101455--1||s__Rhizorhabdus wittichii--1||s__Rhizorhabdus wittichii_A--1:heptad_counter=MCP-38H--34:lbd_counter=:lca_tree=g__Rhizorhabdus:length_avg=152.0:length_max=196.0:length_min=135.0:length_std=16.408253082847338:length_sum=2128.0:mismatch_avg=6.071428571428571:mismatch_max=12.0:mismatch_min=3.0:mismatch_std=2.26899793925681:mismatch_sum=85.0:name=N975205:qcovhsp_avg=99.80714285714285:qcovhsp_max=100.0:qcovhsp_min=98.6:qcovhsp_std=0.41964139583566107:qcovhsp_sum=1397.3:qend_avg=151.92857142857142:qend_max=196.0:qend_min=135.0:qend_std=16.363487900314414:qend_sum=2127.0:qstart_avg=1.0714285714285714:qstart_max=2.0:qstart_min=1.0:qstart_std=0.2672612419124244:qstart_sum=15.0:ref_name_counter=RS_GCF_000016765.1_protein.faa_NC_009511.1_1335@PF00015_full_PFAM.177.386--2||RS_GCF_000971055.1_protein.faa_NZ_LARW01000097.1_10@PF00015_full_PFAM.170.419--4||RS_GCF_001428605.1_protein.faa_NZ_LMID01000013.1_295@PF00015_full_PFAM.211.412--2||RS_GCF_001429065.1_protein.faa_NZ_LMIB01000001.1_1681@PF00015_full_PFAM.155.419--6:scovhsp_avg=63.69285714285714:scovhsp_max=93.8:scovhsp_min=51.1:scovhsp_std=12.955097855267647:scovhsp_sum=891.7:send_avg=240.64285714285714:send_max=264.0:send_min=200.0:send_std=26.774290604283753:send_sum=3369.0:sstart_avg=89.71428571428571:sstart_max=130.0:sstart_min=12.0:sstart_std=38.301292549847595:sstart_sum=1256.0],(e2d64e9a-848c-409a-8ee7-6215b255c308_2@MCPsignal.158.320:0.00458352[&&NHX:Sample=rhiztom3:Type=capture:besthit=95.1:bitscore=259.0:capture_class=c__Alphaproteobacteria:capture_domain=d__Bacteria:capture_family=f__Beijerinckiaceae:capture_genus=g__Methylobacterium:capture_order=o__Rhizobiales:capture_phylum=p__Proteobacteria:capture_species=s__Methylobacterium tarhaniae:evalue=3.58e-88:gapopen=0.0:heptad=MCP-38H:length=162.0:mismatch=8.0:qcovhsp=100.0:qend=162.0:qstart=1.0:ref_name=RS_GCF_001429065.1_protein.faa_NZ_LMIB01000001.1_1681@PF00015_full_PFAM.155.419:scovhsp=61.4:send=264.0:sstart=103.0],85e89960-83a0-4729-9b8e-3fa8b08b70a6_6@MCPsignal.136.273:5e-09[&&NHX:Sample=rhiztom3:Type=capture:besthit=96.4:bitscore=228.0:capture_class=c__Alphaproteobacteria:capture_domain=d__Bacteria:capture_family=f__Beijerinckiaceae:capture_genus=g__Methylobacterium:capture_order=o__Rhizobiales:capture_phylum=p__Proteobacteria:capture_species=s__Methylobacterium tarhaniae:evalue=9.01e-77:gapopen=0.0:heptad=MCP-38H:length=137.0:mismatch=5.0:qcovhsp=100.0:qend=137.0:qstart=1.0:ref_name=RS_GCF_000016765.1_protein.faa_NC_009511.1_1335@PF00015_full_PFAM.177.386:scovhsp=65.6:send=184.0:sstart=48.0])0:5e-09[&&NHX:Sample_counter=rhiztom3--2:Type_counter=capture--2:besthit_avg=95.75:besthit_max=96.4:besthit_min=95.1:besthit_std=0.9192388155425198:besthit_sum=191.5:bitscore_avg=243.5:bitscore_max=259.0:bitscore_min=228.0:bitscore_std=21.920310216782973:bitscore_sum=487.0:capture_class_counter=c__Alphaproteobacteria--2:capture_domain_counter=d__Bacteria--2:capture_family_counter=f__Beijerinckiaceae--2:capture_genus_counter=g__Methylobacterium--2:capture_order_counter=o__Rhizobiales--2:capture_phylum_counter=p__Proteobacteria--2:capture_species_counter=s__Methylobacterium tarhaniae--2:evalue_avg=4.5050000000178996e-77:evalue_max=9.01e-77:evalue_min=3.58e-88:evalue_std=6.371032098465478e-77:evalue_sum=9.010000000035799e-77:gapopen_avg=0.0:gapopen_max=0.0:gapopen_min=0.0:gapopen_std=0.0:gapopen_sum=0.0:gtdb_class_counter=:gtdb_domain_counter=:gtdb_family_counter=:gtdb_genus_counter=:gtdb_order_counter=:gtdb_phylum_counter=:gtdb_species_counter=:heptad_counter=MCP-38H--2:lbd_counter=:length_avg=149.5:length_max=162.0:length_min=137.0:length_std=17.67766952966369:length_sum=299.0:mismatch_avg=6.5:mismatch_max=8.0:mismatch_min=5.0:mismatch_std=2.1213203435596424:mismatch_sum=13.0:name=N975208:qcovhsp_avg=100.0:qcovhsp_max=100.0:qcovhsp_min=100.0:qcovhsp_std=0.0:qcovhsp_sum=200.0:qend_avg=149.5:qend_max=162.0:qend_min=137.0:qend_std=17.67766952966369:qend_sum=299.0:qstart_avg=1.0:qstart_max=1.0:qstart_min=1.0:qstart_std=0.0:qstart_sum=2.0:ref_name_counter=RS_GCF_000016765.1_protein.faa_NC_009511.1_1335@PF00015_full_PFAM.177.386--1||RS_GCF_001429065.1_protein.faa_NZ_LMIB01000001.1_1681@PF00015_full_PFAM.155.419--1:scovhsp_avg=63.5:scovhsp_max=65.6:scovhsp_min=61.4:scovhsp_std=2.969848480983497:scovhsp_sum=127.0:send_avg=224.0:send_max=264.0:send_min=184.0:send_std=56.568542494923804:send_sum=448.0:sstart_avg=75.5:sstart_max=103.0:sstart_min=48.0:sstart_std=38.890872965260115:sstart_sum=151.0])0:5e-09[&&NHX:Sample_counter=rhizpot1--4||rhizpot3--1||rhiztom1--5||rhiztom2--6||rhiztom3--9:Type_counter=GTDB--11||capture--25:besthit_avg=95.89375:besthit_max=98.1:besthit_min=92.0:besthit_std=1.377664085810955:besthit_sum=1534.3:bitscore_avg=245.4375:bitscore_max=309.0:bitscore_min=212.0:bitscore_std=23.23207194088953:bitscore_sum=3927.0:capture_class_counter=c__Alphaproteobacteria--21||c__Halobacteria--1||c__Myxococcia--2||c__Negativicutes--1:capture_domain_counter=d__Archaea--1||d__Bacteria--24:capture_family_counter=f__Beijerinckiaceae--9||f__Caulobacteraceae--4||f__Haladaptataceae--1||f__Magnetospirillaceae--1||f__Myxococcaceae--2||f__Rhodobacteraceae--1||f__Sphingomonadaceae--2||f__UBA7701--1||f__Xanthobacteraceae--4:capture_genus_counter=g__Archangium--1||g__Bradyrhizobium--4||g__Brevundimonas--1||g__Caulobacter--3||g__Halorussus--1||g__JAEUJT01--1||g__Methylobacterium--9||g__Muriiphilus--1||g__Phaeospirillum--1||g__Rhizorhabdus--2||g__SL1-B47--1:capture_order_counter=o__Caulobacterales--4||o__Halobacteriales--1||o__Myxococcales--2||o__Rhizobiales--13||o__Rhodobacterales--1||o__Rhodospirillales--1||o__Sphingomonadales--2||o__Sporomusales--1:capture_phylum_counter=p__Firmicutes_C--1||p__Halobacteriota--1||p__Myxococcota--2||p__Proteobacteria--21:capture_species_counter=s__Archangium violaceum_A--1||s__Bradyrhizobium campsiandrae--1||s__Bradyrhizobium sp000239795--3||s__Brevundimonas sp004210735--1||s__Caulobacter sp002737765--1||s__Caulobacter sp003116815--1||s__Caulobacter sp900114015--1||s__Halorussus sp010747475--1||s__JAEUJT01 sp016793525--1||s__Methylobacterium platani--2||s__Methylobacterium tarhaniae--7||s__Muriiphilus lacisalsi--1||s__Phaeospirillum sp903853455--1||s__Rhizorhabdus histidinilytica--1||s__Rhizorhabdus wittichii--1||s__SL1-B47 sp018434945--1:evalue_avg=5.0565380734970466e-71:evalue_max=8.09e-70:evalue_min=5.12e-108:evalue_std=2.0224923196443666e-70:evalue_sum=8.090460917595275e-70:gapopen_avg=0.1875:gapopen_max=1.0:gapopen_min=0.0:gapopen_std=0.4031128874149275:gapopen_sum=3.0:gtdb_class_counter=c__Alphaproteobacteria--11:gtdb_domain_counter=d__Bacteria--11:gtdb_family_counter=f__Sphingomonadaceae--11:gtdb_genus_counter=g__Rhizorhabdus--11:gtdb_order_counter=o__Sphingomonadales--11:gtdb_phylum_counter=p__Proteobacteria--11:gtdb_species_counter=s__Rhizorhabdus dicambivorans--1||s__Rhizorhabdus histidinilytica--1||s__Rhizorhabdus sp000971055--1||s__Rhizorhabdus sp001015195--1||s__Rhizorhabdus sp001428605--1||s__Rhizorhabdus sp001429065--1||s__Rhizorhabdus sp004297635--1||s__Rhizorhabdus sp011044255--1||s__Rhizorhabdus sp900101455--1||s__Rhizorhabdus wittichii--1||s__Rhizorhabdus wittichii_A--1:heptad_counter=MCP-38H--36:lbd_counter=:lca_tree=g__Rhizorhabdus:length_avg=151.6875:length_max=196.0:length_min=135.0:length_std=15.965457504667173:length_sum=2427.0:mismatch_avg=6.125:mismatch_max=12.0:mismatch_min=3.0:mismatch_std=2.187083293643233:mismatch_sum=98.0:name=N975209:qcovhsp_avg=99.83125:qcovhsp_max=100.0:qcovhsp_min=98.6:qcovhsp_std=0.3961796730441053:qcovhsp_sum=1597.3:qend_avg=151.625:qend_max=196.0:qend_min=135.0:qend_std=15.924300089276556:qend_sum=2426.0:qstart_avg=1.0625:qstart_max=2.0:qstart_min=1.0:qstart_std=0.25:qstart_sum=17.0:ref_name_counter=RS_GCF_000016765.1_protein.faa_NC_009511.1_1335@PF00015_full_PFAM.177.386--3||RS_GCF_000971055.1_protein.faa_NZ_LARW01000097.1_10@PF00015_full_PFAM.170.419--4||RS_GCF_001428605.1_protein.faa_NZ_LMID01000013.1_295@PF00015_full_PFAM.211.412--2||RS_GCF_001429065.1_protein.faa_NZ_LMIB01000001.1_1681@PF00015_full_PFAM.155.419--7:scovhsp_avg=63.668749999999996:scovhsp_max=93.8:scovhsp_min=51.1:scovhsp_std=12.085071714033528:scovhsp_sum=1018.6999999999999:send_avg=238.5625:send_max=264.0:send_min=184.0:send_std=29.443660891041837:send_sum=3817.0:sstart_avg=87.9375:sstart_max=130.0:sstart_min=12.0:sstart_std=37.36035108685856:sstart_sum=1407.0])0.49:5e-09[&&NHX:Sample_counter=rhizpot1--4||rhizpot3--1||rhiztom1--8||rhiztom2--6||rhiztom3--10:Type_counter=GTDB--11||capture--29:besthit_avg=95.855:besthit_max=98.1:besthit_min=92.0:besthit_std=1.2266664282989854:besthit_sum=1917.1000000000001:bitscore_avg=248.75:bitscore_max=309.0:bitscore_min=212.0:bitscore_std=21.732524740097443:bitscore_sum=4975.0:capture_class_counter=c__Alphaproteobacteria--25||c__Halobacteria--1||c__Myxococcia--2||c__Negativicutes--1:capture_domain_counter=d__Archaea--1||d__Bacteria--28:capture_family_counter=f__Beijerinckiaceae--12||f__Caulobacteraceae--4||f__Haladaptataceae--1||f__Magnetospirillaceae--1||f__Myxococcaceae--2||f__Rhodobacteraceae--1||f__Sphingomonadaceae--2||f__UBA7701--1||f__Xanthobacteraceae--5:capture_genus_counter=g__Archangium--1||g__Bradyrhizobium--5||g__Brevundimonas--1||g__Caulobacter--3||g__Halorussus--1||g__JAEUJT01--1||g__Methylobacterium--12||g__Muriiphilus--1||g__Phaeospirillum--1||g__Rhizorhabdus--2||g__SL1-B47--1:capture_order_counter=o__Caulobacterales--4||o__Halobacteriales--1||o__Myxococcales--2||o__Rhizobiales--17||o__Rhodobacterales--1||o__Rhodospirillales--1||o__Sphingomonadales--2||o__Sporomusales--1:capture_phylum_counter=p__Firmicutes_C--1||p__Halobacteriota--1||p__Myxococcota--2||p__Proteobacteria--25:capture_species_counter=s__Archangium violaceum_A--1||s__Bradyrhizobium campsiandrae--1||s__Bradyrhizobium sp000239795--4||s__Brevundimonas sp004210735--1||s__Caulobacter sp002737765--1||s__Caulobacter sp003116815--1||s__Caulobacter sp900114015--1||s__Halorussus sp010747475--1||s__JAEUJT01 sp016793525--1||s__Methylobacterium platani--2||s__Methylobacterium tarhaniae--10||s__Muriiphilus lacisalsi--1||s__Phaeospirillum sp903853455--1||s__Rhizorhabdus histidinilytica--1||s__Rhizorhabdus wittichii--1||s__SL1-B47 sp018434945--1:evalue_avg=4.045230458797637e-71:evalue_max=8.09e-70:evalue_min=5.12e-108:evalue_std=1.8089735708195057e-70:evalue_sum=8.090460917595273e-70:gapopen_avg=0.15:gapopen_max=1.0:gapopen_min=0.0:gapopen_std=0.36634754853252327:gapopen_sum=3.0:gtdb_class_counter=c__Alphaproteobacteria--11:gtdb_domain_counter=d__Bacteria--11:gtdb_family_counter=f__Sphingomonadaceae--11:gtdb_genus_counter=g__Rhizorhabdus--11:gtdb_order_counter=o__Sphingomonadales--11:gtdb_phylum_counter=p__Proteobacteria--11:gtdb_species_counter=s__Rhizorhabdus dicambivorans--1||s__Rhizorhabdus histidinilytica--1||s__Rhizorhabdus sp000971055--1||s__Rhizorhabdus sp001015195--1||s__Rhizorhabdus sp001428605--1||s__Rhizorhabdus sp001429065--1||s__Rhizorhabdus sp004297635--1||s__Rhizorhabdus sp011044255--1||s__Rhizorhabdus sp900101455--1||s__Rhizorhabdus wittichii--1||s__Rhizorhabdus wittichii_A--1:heptad_counter=MCP-38H--40:lbd_counter=:lca_tree=g__Rhizorhabdus:length_avg=153.75:length_max=196.0:length_min=135.0:length_std=14.803537983945096:length_sum=3075.0:mismatch_avg=6.3:mismatch_max=12.0:mismatch_min=3.0:mismatch_std=1.9761738683361687:mismatch_sum=126.0:name=N975210:qcovhsp_avg=99.86500000000001:qcovhsp_max=100.0:qcovhsp_min=98.6:qcovhsp_std=0.35876249290552953:qcovhsp_sum=1997.3000000000002:qend_avg=153.7:qend_max=196.0:qend_min=135.0:qend_std=14.775869375081578:qend_sum=3074.0:qstart_avg=1.05:qstart_max=2.0:qstart_min=1.0:qstart_std=0.22360679774997902:qstart_sum=21.0:ref_name_counter=RS_GCF_000016765.1_protein.faa_NC_009511.1_1335@PF00015_full_PFAM.177.386--3||RS_GCF_000971055.1_protein.faa_NZ_LARW01000097.1_10@PF00015_full_PFAM.170.419--4||RS_GCF_001428605.1_protein.faa_NZ_LMID01000013.1_295@PF00015_full_PFAM.211.412--2||RS_GCF_001429065.1_protein.faa_NZ_LMIB01000001.1_1681@PF00015_full_PFAM.155.419--11:scovhsp_avg=63.21500000000002:scovhsp_max=93.8:scovhsp_min=51.1:scovhsp_std=10.77815895811134:scovhsp_sum=1264.3000000000004:send_avg=243.65:send_max=264.0:send_min=184.0:send_std=28.16731028019986:send_sum=4873.0:sstart_avg=90.95:sstart_max=130.0:sstart_min=12.0:sstart_std=33.76618520292001:sstart_sum=1819.0],(5aafe831-c9da-48e7-852a-ddd971f239a6_6@MCPsignal.244.383:0.00544947[&&NHX:Sample=rhiztom2:Type=capture:besthit=95.7:bitscore=223.0:capture_class=c__Alphaproteobacteria:capture_domain=d__Bacteria:capture_family=f__Xanthobacteraceae:capture_genus=g__Bradyrhizobium:capture_order=o__Rhizobiales:capture_phylum=p__Proteobacteria:capture_species=s__Bradyrhizobium sp000239795:evalue=6.53e-75:gapopen=1.0:heptad=MCP-38H:length=138.0:mismatch=5.0:qcovhsp=99.3:qend=138.0:qstart=1.0:ref_name=RS_GCF_000016765.1_protein.faa_NC_009511.1_1335@PF00015_full_PFAM.177.386:scovhsp=65.6:send=184.0:sstart=48.0],db30dd40-5ff2-4301-bd14-2c38c810c148_2@MCPsignal.22.153:0.0126352[&&NHX:Sample=rhiztom1:Type=capture:capture_class=c__Actinomycetia:capture_domain=d__Bacteria:capture_family=f__Geodermatophilaceae:capture_genus=g__Geodermatophilus:capture_order=o__Mycobacteriales:capture_phylum=p__Actinobacteriota:capture_species=s__Geodermatophilus amargosae:heptad=MCP-38H])0:5e-09[&&NHX:Sample_counter=rhiztom1--1||rhiztom2--1:Type_counter=capture--2:besthit_avg=95.7:besthit_max=95.7:besthit_min=95.7:besthit_std=0:besthit_sum=95.7:bitscore_avg=223.0:bitscore_max=223.0:bitscore_min=223.0:bitscore_std=0:bitscore_sum=223.0:capture_class_counter=c__Actinomycetia--1||c__Alphaproteobacteria--1:capture_domain_counter=d__Bacteria--2:capture_family_counter=f__Geodermatophilaceae--1||f__Xanthobacteraceae--1:capture_genus_counter=g__Bradyrhizobium--1||g__Geodermatophilus--1:capture_order_counter=o__Mycobacteriales--1||o__Rhizobiales--1:capture_phylum_counter=p__Actinobacteriota--1||p__Proteobacteria--1:capture_species_counter=s__Bradyrhizobium sp000239795--1||s__Geodermatophilus amargosae--1:evalue_avg=6.53e-75:evalue_max=6.53e-75:evalue_min=6.53e-75:evalue_std=0:evalue_sum=6.53e-75:gapopen_avg=1.0:gapopen_max=1.0:gapopen_min=1.0:gapopen_std=0:gapopen_sum=1.0:gtdb_class_counter=:gtdb_domain_counter=:gtdb_family_counter=:gtdb_genus_counter=:gtdb_order_counter=:gtdb_phylum_counter=:gtdb_species_counter=:heptad_counter=MCP-38H--2:lbd_counter=:length_avg=138.0:length_max=138.0:length_min=138.0:length_std=0:length_sum=138.0:mismatch_avg=5.0:mismatch_max=5.0:mismatch_min=5.0:mismatch_std=0:mismatch_sum=5.0:name=N975213:qcovhsp_avg=99.3:qcovhsp_max=99.3:qcovhsp_min=99.3:qcovhsp_std=0:qcovhsp_sum=99.3:qend_avg=138.0:qend_max=138.0:qend_min=138.0:qend_std=0:qend_sum=138.0:qstart_avg=1.0:qstart_max=1.0:qstart_min=1.0:qstart_std=0:qstart_sum=1.0:ref_name_counter=RS_GCF_000016765.1_protein.faa_NC_009511.1_1335@PF00015_full_PFAM.177.386--1:scovhsp_avg=65.6:scovhsp_max=65.6:scovhsp_min=65.6:scovhsp_std=0:scovhsp_sum=65.6:send_avg=184.0:send_max=184.0:send_min=184.0:send_std=0:send_sum=184.0:sstart_avg=48.0:sstart_max=48.0:sstart_min=48.0:sstart_std=0:sstart_sum=48.0])1:5e-09[&&NHX:Sample_counter=rhizpot1--4||rhizpot3--1||rhiztom1--9||rhiztom2--7||rhiztom3--10:Type_counter=GTDB--11||capture--31:besthit_avg=95.84761904761905:besthit_max=98.1:besthit_min=92.0:besthit_std=1.1960848831161808:besthit_sum=2012.8:bitscore_avg=247.52380952380952:bitscore_max=309.0:bitscore_min=212.0:bitscore_std=21.91487861618003:bitscore_sum=5198.0:capture_class_counter=c__Actinomycetia--1||c__Alphaproteobacteria--26||c__Halobacteria--1||c__Myxococcia--2||c__Negativicutes--1:capture_domain_counter=d__Archaea--1||d__Bacteria--30:capture_family_counter=f__Beijerinckiaceae--12||f__Caulobacteraceae--4||f__Geodermatophilaceae--1||f__Haladaptataceae--1||f__Magnetospirillaceae--1||f__Myxococcaceae--2||f__Rhodobacteraceae--1||f__Sphingomonadaceae--2||f__UBA7701--1||f__Xanthobacteraceae--6:capture_genus_counter=g__Archangium--1||g__Bradyrhizobium--6||g__Brevundimonas--1||g__Caulobacter--3||g__Geodermatophilus--1||g__Halorussus--1||g__JAEUJT01--1||g__Methylobacterium--12||g__Muriiphilus--1||g__Phaeospirillum--1||g__Rhizorhabdus--2||g__SL1-B47--1:capture_order_counter=o__Caulobacterales--4||o__Halobacteriales--1||o__Mycobacteriales--1||o__Myxococcales--2||o__Rhizobiales--18||o__Rhodobacterales--1||o__Rhodospirillales--1||o__Sphingomonadales--2||o__Sporomusales--1:capture_phylum_counter=p__Actinobacteriota--1||p__Firmicutes_C--1||p__Halobacteriota--1||p__Myxococcota--2||p__Proteobacteria--26:capture_species_counter=s__Archangium violaceum_A--1||s__Bradyrhizobium campsiandrae--1||s__Bradyrhizobium sp000239795--5||s__Brevundimonas sp004210735--1||s__Caulobacter sp002737765--1||s__Caulobacter sp003116815--1||s__Caulobacter sp900114015--1||s__Geodermatophilus amargosae--1||s__Halorussus sp010747475--1||s__JAEUJT01 sp016793525--1||s__Methylobacterium platani--2||s__Methylobacterium tarhaniae--10||s__Muriiphilus lacisalsi--1||s__Phaeospirillum sp903853455--1||s__Rhizorhabdus histidinilytica--1||s__Rhizorhabdus wittichii--1||s__SL1-B47 sp018434945--1:evalue_avg=3.852631532188225e-71:evalue_max=8.09e-70:evalue_min=5.12e-108:evalue_std=1.765376991947847e-70:evalue_sum=8.090526217595273e-70:gapopen_avg=0.19047619047619047:gapopen_max=1.0:gapopen_min=0.0:gapopen_std=0.40237390808147827:gapopen_sum=4.0:gtdb_class_counter=c__Alphaproteobacteria--11:gtdb_domain_counter=d__Bacteria--11:gtdb_family_counter=f__Sphingomonadaceae--11:gtdb_genus_counter=g__Rhizorhabdus--11:gtdb_order_counter=o__Sphingomonadales--11:gtdb_phylum_counter=p__Proteobacteria--11:gtdb_species_counter=s__Rhizorhabdus dicambivorans--1||s__Rhizorhabdus histidinilytica--1||s__Rhizorhabdus sp000971055--1||s__Rhizorhabdus sp001015195--1||s__Rhizorhabdus sp001428605--1||s__Rhizorhabdus sp001429065--1||s__Rhizorhabdus sp004297635--1||s__Rhizorhabdus sp011044255--1||s__Rhizorhabdus sp900101455--1||s__Rhizorhabdus wittichii--1||s__Rhizorhabdus wittichii_A--1:heptad_counter=MCP-38H--42:lbd_counter=:lca_tree=g__Rhizorhabdus:length_avg=153.0:length_max=196.0:length_min=135.0:length_std=14.832396974191326:length_sum=3213.0:mismatch_avg=6.238095238095238:mismatch_max=12.0:mismatch_min=3.0:mismatch_std=1.9469145308606104:mismatch_sum=131.0:name=N975214:qcovhsp_avg=99.83809523809525:qcovhsp_max=100.0:qcovhsp_min=98.6:qcovhsp_std=0.3707778182094922:qcovhsp_sum=2096.6000000000004:qend_avg=152.95238095238096:qend_max=196.0:qend_min=135.0:qend_std=14.803635332161456:qend_sum=3212.0:qstart_avg=1.0476190476190477:qstart_max=2.0:qstart_min=1.0:qstart_std=0.21821789023599242:qstart_sum=22.0:ref_name_counter=RS_GCF_000016765.1_protein.faa_NC_009511.1_1335@PF00015_full_PFAM.177.386--4||RS_GCF_000971055.1_protein.faa_NZ_LARW01000097.1_10@PF00015_full_PFAM.170.419--4||RS_GCF_001428605.1_protein.faa_NZ_LMID01000013.1_295@PF00015_full_PFAM.211.412--2||RS_GCF_001429065.1_protein.faa_NZ_LMIB01000001.1_1681@PF00015_full_PFAM.155.419--11:scovhsp_avg=63.32857142857144:scovhsp_max=93.8:scovhsp_min=51.1:scovhsp_std=10.518134000721934:scovhsp_sum=1329.9000000000003:send_avg=240.8095238095238:send_max=264.0:send_min=184.0:send_std=30.383579525163004:send_sum=5057.0:sstart_avg=88.9047619047619:sstart_max=130.0:sstart_min=12.0:sstart_std=34.2197381081515:sstart_sum=1867.0])0:5e-09[&&NHX:Sample_counter=rhizpot1--4||rhizpot3--1||rhiztom1--9||rhiztom2--7||rhiztom3--11:Type_counter=GTDB--11||capture--32:besthit_avg=95.84761904761905:besthit_max=98.1:besthit_min=92.0:besthit_std=1.1960848831161808:besthit_sum=2012.8:bitscore_avg=247.52380952380952:bitscore_max=309.0:bitscore_min=212.0:bitscore_std=21.91487861618003:bitscore_sum=5198.0:capture_class_counter=c__Actinomycetia--1||c__Alphaproteobacteria--27||c__Halobacteria--1||c__Myxococcia--2||c__Negativicutes--1:capture_domain_counter=d__Archaea--1||d__Bacteria--31:capture_family_counter=f__Acetobacteraceae--1||f__Beijerinckiaceae--12||f__Caulobacteraceae--4||f__Geodermatophilaceae--1||f__Haladaptataceae--1||f__Magnetospirillaceae--1||f__Myxococcaceae--2||f__Rhodobacteraceae--1||f__Sphingomonadaceae--2||f__UBA7701--1||f__Xanthobacteraceae--6:capture_genus_counter=g__Archangium--1||g__Bradyrhizobium--6||g__Brevundimonas--1||g__Caulobacter--3||g__Geodermatophilus--1||g__Halorussus--1||g__JAEUJT01--1||g__Methylobacterium--12||g__Muriiphilus--1||g__Palsa-883--1||g__Phaeospirillum--1||g__Rhizorhabdus--2||g__SL1-B47--1:capture_order_counter=o__Acetobacterales--1||o__Caulobacterales--4||o__Halobacteriales--1||o__Mycobacteriales--1||o__Myxococcales--2||o__Rhizobiales--18||o__Rhodobacterales--1||o__Rhodospirillales--1||o__Sphingomonadales--2||o__Sporomusales--1:capture_phylum_counter=p__Actinobacteriota--1||p__Firmicutes_C--1||p__Halobacteriota--1||p__Myxococcota--2||p__Proteobacteria--27:capture_species_counter=s__Archangium violaceum_A--1||s__Bradyrhizobium campsiandrae--1||s__Bradyrhizobium sp000239795--5||s__Brevundimonas sp004210735--1||s__Caulobacter sp002737765--1||s__Caulobacter sp003116815--1||s__Caulobacter sp900114015--1||s__Geodermatophilus amargosae--1||s__Halorussus sp010747475--1||s__JAEUJT01 sp016793525--1||s__Methylobacterium platani--2||s__Methylobacterium tarhaniae--10||s__Muriiphilus lacisalsi--1||s__Palsa-883 sp003151425--1||s__Phaeospirillum sp903853455--1||s__Rhizorhabdus histidinilytica--1||s__Rhizorhabdus wittichii--1||s__SL1-B47 sp018434945--1:evalue_avg=3.852631532188225e-71:evalue_max=8.09e-70:evalue_min=5.12e-108:evalue_std=1.765376991947847e-70:evalue_sum=8.090526217595273e-70:gapopen_avg=0.19047619047619047:gapopen_max=1.0:gapopen_min=0.0:gapopen_std=0.40237390808147827:gapopen_sum=4.0:gtdb_class_counter=c__Alphaproteobacteria--11:gtdb_domain_counter=d__Bacteria--11:gtdb_family_counter=f__Sphingomonadaceae--11:gtdb_genus_counter=g__Rhizorhabdus--11:gtdb_order_counter=o__Sphingomonadales--11:gtdb_phylum_counter=p__Proteobacteria--11:gtdb_species_counter=s__Rhizorhabdus dicambivorans--1||s__Rhizorhabdus histidinilytica--1||s__Rhizorhabdus sp000971055--1||s__Rhizorhabdus sp001015195--1||s__Rhizorhabdus sp001428605--1||s__Rhizorhabdus sp001429065--1||s__Rhizorhabdus sp004297635--1||s__Rhizorhabdus sp011044255--1||s__Rhizorhabdus sp900101455--1||s__Rhizorhabdus wittichii--1||s__Rhizorhabdus wittichii_A--1:heptad_counter=MCP-38H--43:lbd_counter=:lca_tree=g__Rhizorhabdus:length_avg=153.0:length_max=196.0:length_min=135.0:length_std=14.832396974191326:length_sum=3213.0:mismatch_avg=6.238095238095238:mismatch_max=12.0:mismatch_min=3.0:mismatch_std=1.9469145308606104:mismatch_sum=131.0:name=N975215:qcovhsp_avg=99.83809523809525:qcovhsp_max=100.0:qcovhsp_min=98.6:qcovhsp_std=0.3707778182094922:qcovhsp_sum=2096.6000000000004:qend_avg=152.95238095238096:qend_max=196.0:qend_min=135.0:qend_std=14.803635332161456:qend_sum=3212.0:qstart_avg=1.0476190476190477:qstart_max=2.0:qstart_min=1.0:qstart_std=0.21821789023599242:qstart_sum=22.0:ref_name_counter=RS_GCF_000016765.1_protein.faa_NC_009511.1_1335@PF00015_full_PFAM.177.386--4||RS_GCF_000971055.1_protein.faa_NZ_LARW01000097.1_10@PF00015_full_PFAM.170.419--4||RS_GCF_001428605.1_protein.faa_NZ_LMID01000013.1_295@PF00015_full_PFAM.211.412--2||RS_GCF_001429065.1_protein.faa_NZ_LMIB01000001.1_1681@PF00015_full_PFAM.155.419--11:scovhsp_avg=63.32857142857144:scovhsp_max=93.8:scovhsp_min=51.1:scovhsp_std=10.518134000721934:scovhsp_sum=1329.9000000000003:send_avg=240.8095238095238:send_max=264.0:send_min=184.0:send_std=30.383579525163004:send_sum=5057.0:sstart_avg=88.9047619047619:sstart_max=130.0:sstart_min=12.0:sstart_std=34.2197381081515:sstart_sum=1867.0])0:5e-09[&&NHX:Sample_counter=rhizpot1--4||rhizpot3--1||rhiztom1--9||rhiztom2--7||rhiztom3--13:Type_counter=GTDB--11||capture--34:besthit_avg=95.84761904761905:besthit_max=98.1:besthit_min=92.0:besthit_std=1.1960848831161808:besthit_sum=2012.8:bitscore_avg=247.52380952380952:bitscore_max=309.0:bitscore_min=212.0:bitscore_std=21.91487861618003:bitscore_sum=5198.0:capture_class_counter=c__Actinomycetia--1||c__Alphaproteobacteria--29||c__Halobacteria--1||c__Myxococcia--2||c__Negativicutes--1:capture_domain_counter=d__Archaea--1||d__Bacteria--33:capture_family_counter=f__Acetobacteraceae--1||f__Ancalomicrobiaceae--1||f__Beijerinckiaceae--12||f__Caulobacteraceae--4||f__Geodermatophilaceae--1||f__Haladaptataceae--1||f__Magnetospirillaceae--1||f__Myxococcaceae--2||f__Rhodobacteraceae--1||f__Sphingomonadaceae--2||f__UBA7701--1||f__Xanthobacteraceae--7:capture_genus_counter=g__Archangium--1||g__Bradyrhizobium--7||g__Brevundimonas--1||g__Caulobacter--3||g__Geodermatophilus--1||g__Halorussus--1||g__JAEUJT01--1||g__Methylobacterium--12||g__Muriiphilus--1||g__Palsa-883--1||g__Phaeospirillum--1||g__Pinisolibacter--1||g__Rhizorhabdus--2||g__SL1-B47--1:capture_order_counter=o__Acetobacterales--1||o__Caulobacterales--4||o__Halobacteriales--1||o__Mycobacteriales--1||o__Myxococcales--2||o__Rhizobiales--20||o__Rhodobacterales--1||o__Rhodospirillales--1||o__Sphingomonadales--2||o__Sporomusales--1:capture_phylum_counter=p__Actinobacteriota--1||p__Firmicutes_C--1||p__Halobacteriota--1||p__Myxococcota--2||p__Proteobacteria--29:capture_species_counter=s__Archangium violaceum_A--1||s__Bradyrhizobium campsiandrae--1||s__Bradyrhizobium sp000239795--5||s__Bradyrhizobium sp000239815--1||s__Brevundimonas sp004210735--1||s__Caulobacter sp002737765--1||s__Caulobacter sp003116815--1||s__Caulobacter sp900114015--1||s__Geodermatophilus amargosae--1||s__Halorussus sp010747475--1||s__JAEUJT01 sp016793525--1||s__Methylobacterium platani--2||s__Methylobacterium tarhaniae--10||s__Muriiphilus lacisalsi--1||s__Palsa-883 sp003151425--1||s__Phaeospirillum sp903853455--1||s__Pinisolibacter sp002298965--1||s__Rhizorhabdus histidinilytica--1||s__Rhizorhabdus wittichii--1||s__SL1-B47 sp018434945--1:evalue_avg=3.852631532188225e-71:evalue_max=8.09e-70:evalue_min=5.12e-108:evalue_std=1.765376991947847e-70:evalue_sum=8.090526217595273e-70:gapopen_avg=0.19047619047619047:gapopen_max=1.0:gapopen_min=0.0:gapopen_std=0.40237390808147827:gapopen_sum=4.0:gtdb_class_counter=c__Alphaproteobacteria--11:gtdb_domain_counter=d__Bacteria--11:gtdb_family_counter=f__Sphingomonadaceae--11:gtdb_genus_counter=g__Rhizorhabdus--11:gtdb_order_counter=o__Sphingomonadales--11:gtdb_phylum_counter=p__Proteobacteria--11:gtdb_species_counter=s__Rhizorhabdus dicambivorans--1||s__Rhizorhabdus histidinilytica--1||s__Rhizorhabdus sp000971055--1||s__Rhizorhabdus sp001015195--1||s__Rhizorhabdus sp001428605--1||s__Rhizorhabdus sp001429065--1||s__Rhizorhabdus sp004297635--1||s__Rhizorhabdus sp011044255--1||s__Rhizorhabdus sp900101455--1||s__Rhizorhabdus wittichii--1||s__Rhizorhabdus wittichii_A--1:heptad_counter=MCP-38H--45:lbd_counter=:lca_tree=g__Rhizorhabdus:length_avg=153.0:length_max=196.0:length_min=135.0:length_std=14.832396974191326:length_sum=3213.0:mismatch_avg=6.238095238095238:mismatch_max=12.0:mismatch_min=3.0:mismatch_std=1.9469145308606104:mismatch_sum=131.0:name=N975216:qcovhsp_avg=99.83809523809525:qcovhsp_max=100.0:qcovhsp_min=98.6:qcovhsp_std=0.3707778182094922:qcovhsp_sum=2096.6000000000004:qend_avg=152.95238095238096:qend_max=196.0:qend_min=135.0:qend_std=14.803635332161456:qend_sum=3212.0:qstart_avg=1.0476190476190477:qstart_max=2.0:qstart_min=1.0:qstart_std=0.21821789023599242:qstart_sum=22.0:ref_name_counter=RS_GCF_000016765.1_protein.faa_NC_009511.1_1335@PF00015_full_PFAM.177.386--4||RS_GCF_000971055.1_protein.faa_NZ_LARW01000097.1_10@PF00015_full_PFAM.170.419--4||RS_GCF_001428605.1_protein.faa_NZ_LMID01000013.1_295@PF00015_full_PFAM.211.412--2||RS_GCF_001429065.1_protein.faa_NZ_LMIB01000001.1_1681@PF00015_full_PFAM.155.419--11:scovhsp_avg=63.32857142857144:scovhsp_max=93.8:scovhsp_min=51.1:scovhsp_std=10.518134000721934:scovhsp_sum=1329.9000000000003:send_avg=240.8095238095238:send_max=264.0:send_min=184.0:send_std=30.383579525163004:send_sum=5057.0:sstart_avg=88.9047619047619:sstart_max=130.0:sstart_min=12.0:sstart_std=34.2197381081515:sstart_sum=1867.0])0:5e-09[&&NHX:Sample_counter=rhizpot1--4||rhizpot3--1||rhiztom1--9||rhiztom2--8||rhiztom3--14:Type_counter=GTDB--13||capture--36:besthit_avg=95.78260869565217:besthit_max=98.1:besthit_min=92.0:besthit_std=1.1605845603570348:besthit_sum=2203.0:bitscore_avg=246.1304347826087:bitscore_max=309.0:bitscore_min=203.0:bitscore_std=23.059812243629878:bitscore_sum=5661.0:capture_class_counter=c__Actinomycetia--1||c__Alphaproteobacteria--31||c__Halobacteria--1||c__Myxococcia--2||c__Negativicutes--1:capture_domain_counter=d__Archaea--1||d__Bacteria--35:capture_family_counter=f__Acetobacteraceae--1||f__Ancalomicrobiaceae--1||f__Beijerinckiaceae--14||f__Caulobacteraceae--4||f__Geodermatophilaceae--1||f__Haladaptataceae--1||f__Magnetospirillaceae--1||f__Myxococcaceae--2||f__Rhodobacteraceae--1||f__Sphingomonadaceae--2||f__UBA7701--1||f__Xanthobacteraceae--7:capture_genus_counter=g__Archangium--1||g__Bradyrhizobium--7||g__Brevundimonas--1||g__Caulobacter--3||g__Geodermatophilus--1||g__Halorussus--1||g__JAEUJT01--1||g__Methylobacterium--14||g__Muriiphilus--1||g__Palsa-883--1||g__Phaeospirillum--1||g__Pinisolibacter--1||g__Rhizorhabdus--2||g__SL1-B47--1:capture_order_counter=o__Acetobacterales--1||o__Caulobacterales--4||o__Halobacteriales--1||o__Mycobacteriales--1||o__Myxococcales--2||o__Rhizobiales--22||o__Rhodobacterales--1||o__Rhodospirillales--1||o__Sphingomonadales--2||o__Sporomusales--1:capture_phylum_counter=p__Actinobacteriota--1||p__Firmicutes_C--1||p__Halobacteriota--1||p__Myxococcota--2||p__Proteobacteria--31:capture_species_counter=s__Archangium violaceum_A--1||s__Bradyrhizobium campsiandrae--1||s__Bradyrhizobium sp000239795--5||s__Bradyrhizobium sp000239815--1||s__Brevundimonas sp004210735--1||s__Caulobacter sp002737765--1||s__Caulobacter sp003116815--1||s__Caulobacter sp900114015--1||s__Geodermatophilus amargosae--1||s__Halorussus sp010747475--1||s__JAEUJT01 sp016793525--1||s__Methylobacterium platani--3||s__Methylobacterium tarhaniae--11||s__Muriiphilus lacisalsi--1||s__Palsa-883 sp003151425--1||s__Phaeospirillum sp903853455--1||s__Pinisolibacter sp002298965--1||s__Rhizorhabdus histidinilytica--1||s__Rhizorhabdus wittichii--1||s__SL1-B47 sp018434945--1:evalue_avg=8.861263157467806e-69:evalue_max=2.03e-67:evalue_min=5.12e-108:evalue_std=4.232109340390521e-68:evalue_sum=2.0380905262175952e-67:gapopen_avg=0.17391304347826086:gapopen_max=1.0:gapopen_min=0.0:gapopen_std=0.3875533878815898:gapopen_sum=4.0:gtdb_class_counter=c__Alphaproteobacteria--13:gtdb_domain_counter=d__Bacteria--13:gtdb_family_counter=f__Sphingomonadaceae--13:gtdb_genus_counter=g__Rhizorhabdus--13:gtdb_order_counter=o__Sphingomonadales--13:gtdb_phylum_counter=p__Proteobacteria--13:gtdb_species_counter=s__Rhizorhabdus crocodyli--1||s__Rhizorhabdus dicambivorans--1||s__Rhizorhabdus histidinilytica--1||s__Rhizorhabdus montanisoli--1||s__Rhizorhabdus sp000971055--1||s__Rhizorhabdus sp001015195--1||s__Rhizorhabdus sp001428605--1||s__Rhizorhabdus sp001429065--1||s__Rhizorhabdus sp004297635--1||s__Rhizorhabdus sp011044255--1||s__Rhizorhabdus sp900101455--1||s__Rhizorhabdus wittichii--1||s__Rhizorhabdus wittichii_A--1:heptad_counter=MCP-38H--49:lbd_counter=:lca_tree=g__Rhizorhabdus:length_avg=152.04347826086956:length_max=196.0:length_min=122.0:length_std=15.697360116417855:length_sum=3497.0:mismatch_avg=6.304347826086956:mismatch_max=12.0:mismatch_min=3.0:mismatch_std=1.8934044040178395:mismatch_sum=145.0:name=N975217:qcovhsp_avg=99.78260869565217:qcovhsp_max=100.0:qcovhsp_min=98.4:qcovhsp_std=0.4657859183564166:qcovhsp_sum=2295.0:qend_avg=152.0:qend_max=196.0:qend_min=122.0:qend_std=15.669890061690111:qend_sum=3496.0:qstart_avg=1.0434782608695652:qstart_max=2.0:qstart_min=1.0:qstart_std=0.20851441405707477:qstart_sum=24.0:ref_name_counter=RS_GCF_000016765.1_protein.faa_NC_009511.1_1335@PF00015_full_PFAM.177.386--5||RS_GCF_000971055.1_protein.faa_NZ_LARW01000097.1_10@PF00015_full_PFAM.170.419--4||RS_GCF_001428605.1_protein.faa_NZ_LMID01000013.1_295@PF00015_full_PFAM.211.412--2||RS_GCF_001429065.1_protein.faa_NZ_LMIB01000001.1_1681@PF00015_full_PFAM.155.419--12:scovhsp_avg=63.03043478260871:scovhsp_max=93.8:scovhsp_min=51.1:scovhsp_std=10.087320338947968:scovhsp_sum=1449.7000000000003:send_avg=238.69565217391303:send_max=264.0:send_min=169.0:send_std=33.06664727569663:send_sum=5490.0:sstart_avg=87.73913043478261:sstart_max=130.0:sstart_min=12.0:sstart_std=33.88512329957895:sstart_sum=2018.0])0.823:0.00895416[&&NHX:Sample_counter=rhizpot1--4||rhizpot2--1||rhizpot3--1||rhiztom1--10||rhiztom2--9||rhiztom3--14:Type_counter=GTDB--13||capture--39:besthit_avg=95.64999999999999:besthit_max=98.1:besthit_min=92.0:besthit_std=1.3078359157817536:besthit_sum=2295.6:bitscore_avg=244.75:bitscore_max=309.0:bitscore_min=203.0:bitscore_std=23.545053943819948:bitscore_sum=5874.0:capture_class_counter=c__Actinomycetia--1||c__Alphaproteobacteria--34||c__Halobacteria--1||c__Myxococcia--2||c__Negativicutes--1:capture_domain_counter=d__Archaea--1||d__Bacteria--38:capture_family_counter=f__Acetobacteraceae--1||f__Ancalomicrobiaceae--1||f__Beijerinckiaceae--15||f__Caulobacteraceae--5||f__Geodermatophilaceae--1||f__Haladaptataceae--1||f__Magnetospirillaceae--1||f__Myxococcaceae--2||f__Rhodobacteraceae--1||f__Sphingomonadaceae--2||f__UBA7701--1||f__Xanthobacteraceae--8:capture_genus_counter=g__Archangium--1||g__Bradyrhizobium--8||g__Brevundimonas--1||g__Caulobacter--4||g__Geodermatophilus--1||g__Halorussus--1||g__JAEUJT01--1||g__Methylobacterium--15||g__Muriiphilus--1||g__Palsa-883--1||g__Phaeospirillum--1||g__Pinisolibacter--1||g__Rhizorhabdus--2||g__SL1-B47--1:capture_order_counter=o__Acetobacterales--1||o__Caulobacterales--5||o__Halobacteriales--1||o__Mycobacteriales--1||o__Myxococcales--2||o__Rhizobiales--24||o__Rhodobacterales--1||o__Rhodospirillales--1||o__Sphingomonadales--2||o__Sporomusales--1:capture_phylum_counter=p__Actinobacteriota--1||p__Firmicutes_C--1||p__Halobacteriota--1||p__Myxococcota--2||p__Proteobacteria--34:capture_species_counter=s__Archangium violaceum_A--1||s__Bradyrhizobium campsiandrae--1||s__Bradyrhizobium sp000239795--6||s__Bradyrhizobium sp000239815--1||s__Brevundimonas sp004210735--1||s__Caulobacter sp002737765--1||s__Caulobacter sp003116815--1||s__Caulobacter sp900114015--2||s__Geodermatophilus amargosae--1||s__Halorussus sp010747475--1||s__JAEUJT01 sp016793525--1||s__Methylobacterium platani--3||s__Methylobacterium tarhaniae--12||s__Muriiphilus lacisalsi--1||s__Palsa-883 sp003151425--1||s__Phaeospirillum sp903853455--1||s__Pinisolibacter sp002298965--1||s__Rhizorhabdus histidinilytica--1||s__Rhizorhabdus wittichii--1||s__SL1-B47 sp018434945--1:evalue_avg=8.494302192573314e-69:evalue_max=2.03e-67:evalue_min=5.12e-108:evalue_std=4.1429868108864045e-68:evalue_sum=2.0386325262175953e-67:gapopen_avg=0.16666666666666666:gapopen_max=1.0:gapopen_min=0.0:gapopen_std=0.38069349381344053:gapopen_sum=4.0:gtdb_class_counter=c__Alphaproteobacteria--13:gtdb_domain_counter=d__Bacteria--13:gtdb_family_counter=f__Sphingomonadaceae--13:gtdb_genus_counter=g__Rhizorhabdus--13:gtdb_order_counter=o__Sphingomonadales--13:gtdb_phylum_counter=p__Proteobacteria--13:gtdb_species_counter=s__Rhizorhabdus crocodyli--1||s__Rhizorhabdus dicambivorans--1||s__Rhizorhabdus histidinilytica--1||s__Rhizorhabdus montanisoli--1||s__Rhizorhabdus sp000971055--1||s__Rhizorhabdus sp001015195--1||s__Rhizorhabdus sp001428605--1||s__Rhizorhabdus sp001429065--1||s__Rhizorhabdus sp004297635--1||s__Rhizorhabdus sp011044255--1||s__Rhizorhabdus sp900101455--1||s__Rhizorhabdus wittichii--1||s__Rhizorhabdus wittichii_A--1:heptad_counter=MCP-38H--52:lbd_counter=:lca_tree=g__Rhizorhabdus:length_avg=151.375:length_max=196.0:length_min=122.0:length_std=15.697722072353987:length_sum=3633.0:mismatch_avg=6.458333333333333:mismatch_max=12.0:mismatch_min=3.0:mismatch_std=1.9995470501583859:mismatch_sum=155.0:name=N975218:qcovhsp_avg=99.76249999999999:qcovhsp_max=100.0:qcovhsp_min=98.4:qcovhsp_std=0.4660775266729402:qcovhsp_sum=2394.2999999999997:qend_avg=151.33333333333334:qend_max=196.0:qend_min=122.0:qend_std=15.669595779217088:qend_sum=3632.0:qstart_avg=1.0416666666666667:qstart_max=2.0:qstart_min=1.0:qstart_std=0.2041241452319315:qstart_sum=25.0:ref_name_counter=RS_GCF_000016765.1_protein.faa_NC_009511.1_1335@PF00015_full_PFAM.177.386--6||RS_GCF_000971055.1_protein.faa_NZ_LARW01000097.1_10@PF00015_full_PFAM.170.419--4||RS_GCF_001428605.1_protein.faa_NZ_LMID01000013.1_295@PF00015_full_PFAM.211.412--2||RS_GCF_001429065.1_protein.faa_NZ_LMIB01000001.1_1681@PF00015_full_PFAM.155.419--12:scovhsp_avg=63.116666666666674:scovhsp_max=93.8:scovhsp_min=51.1:scovhsp_std=9.874634463973916:scovhsp_sum=1514.8000000000002:send_avg=237.375:send_max=264.0:send_min=169.0:send_std=32.98064320305104:send_sum=5697.0:sstart_avg=87.08333333333333:sstart_max=130.0:sstart_min=12.0:sstart_std=33.29566712464795:sstart_sum=2090.0])0.77:0.0111471[&&NHX:Sample_counter=rhizpot1--7||rhizpot2--8||rhizpot3--2||rhiztom1--12||rhiztom2--12||rhiztom3--16:Type_counter=GTDB--13||capture--57:besthit_avg=96.35897435897436:besthit_max=99.4:besthit_min=92.0:besthit_std=1.5732497290168377:besthit_sum=3758.0:bitscore_avg=237.74358974358975:bitscore_max=309.0:bitscore_min=166.0:bitscore_std=32.0367535222955:bitscore_sum=9272.0:capture_class_counter=c__Actinomycetia--1||c__Alphaproteobacteria--48||c__Desulfovibrionia--1||c__Gammaproteobacteria--2||c__Halobacteria--1||c__Myxococcia--3||c__Negativicutes--1:capture_domain_counter=d__Archaea--1||d__Bacteria--56:capture_family_counter=f__Acetobacteraceae--1||f__Ancalomicrobiaceae--1||f__Beijerinckiaceae--19||f__Burkholderiaceae--1||f__Caulobacteraceae--7||f__Desulfovibrionaceae--1||f__Geodermatophilaceae--1||f__Haladaptataceae--1||f__Magnetospirillaceae--5||f__Myxococcaceae--3||f__Rhodobacteraceae--1||f__Rhodocyclaceae--1||f__Sphingomonadaceae--4||f__UBA7701--1||f__Xanthobacteraceae--10:capture_genus_counter=g__Archangium--2||g__Azonexus--1||g__Bradyrhizobium--8||g__Brevundimonas--1||g__Caulobacter--6||g__Geodermatophilus--1||g__Halorussus--1||g__JAEUJT01--1||g__Methylobacterium--19||g__Muriiphilus--1||g__Palsa-883--1||g__Phaeospirillum--5||g__Pinisolibacter--1||g__Rhizorhabdus--4||g__Rhodoferax--1||g__Rhodopseudomonas--2||g__SL1-B47--1||g__Solidesulfovibrio--1:capture_order_counter=o__Acetobacterales--1||o__Burkholderiales--2||o__Caulobacterales--7||o__Desulfovibrionales--1||o__Halobacteriales--1||o__Mycobacteriales--1||o__Myxococcales--3||o__Rhizobiales--30||o__Rhodobacterales--1||o__Rhodospirillales--5||o__Sphingomonadales--4||o__Sporomusales--1:capture_phylum_counter=p__Actinobacteriota--1||p__Desulfobacterota_I--1||p__Firmicutes_C--1||p__Halobacteriota--1||p__Myxococcota--3||p__Proteobacteria--50:capture_species_counter=s__Archangium violaceum_A--2||s__Azonexus sp008933675--1||s__Bradyrhizobium campsiandrae--1||s__Bradyrhizobium sp000239795--6||s__Bradyrhizobium sp000239815--1||s__Brevundimonas sp004210735--1||s__Caulobacter sp002737765--1||s__Caulobacter sp003116815--1||s__Caulobacter sp900114015--4||s__Geodermatophilus amargosae--1||s__Halorussus sp010747475--1||s__JAEUJT01 sp016793525--1||s__Methylobacterium platani--3||s__Methylobacterium tarhaniae--16||s__Muriiphilus lacisalsi--1||s__Palsa-883 sp003151425--1||s__Phaeospirillum sp903853455--5||s__Pinisolibacter sp002298965--1||s__Rhizorhabdus histidinilytica--1||s__Rhizorhabdus sp001429065--1||s__Rhizorhabdus wittichii--2||s__Rhodoferax sp003347515--1||s__Rhodopseudomonas sp010907035--2||s__SL1-B47 sp018434945--1||s__Solidesulfovibrio magneticus_A--1:evalue_avg=9.123076923133914e-55:evalue_max=2.38e-53:evalue_min=5.12e-108:evalue_std=3.9847217835498916e-54:evalue_sum=3.5580000000222264e-53:gapopen_avg=0.10256410256410256:gapopen_max=1.0:gapopen_min=0.0:gapopen_std=0.3073547406047282:gapopen_sum=4.0:gtdb_class_counter=c__Alphaproteobacteria--13:gtdb_domain_counter=d__Bacteria--13:gtdb_family_counter=f__Sphingomonadaceae--13:gtdb_genus_counter=g__Rhizorhabdus--13:gtdb_order_counter=o__Sphingomonadales--13:gtdb_phylum_counter=p__Proteobacteria--13:gtdb_species_counter=s__Rhizorhabdus crocodyli--1||s__Rhizorhabdus dicambivorans--1||s__Rhizorhabdus histidinilytica--1||s__Rhizorhabdus montanisoli--1||s__Rhizorhabdus sp000971055--1||s__Rhizorhabdus sp001015195--1||s__Rhizorhabdus sp001428605--1||s__Rhizorhabdus sp001429065--1||s__Rhizorhabdus sp004297635--1||s__Rhizorhabdus sp011044255--1||s__Rhizorhabdus sp900101455--1||s__Rhizorhabdus wittichii--1||s__Rhizorhabdus wittichii_A--1:heptad_counter=MCP-38H--70:lbd_counter=:lca_tree=g__Rhizorhabdus:length_avg=145.64102564102564:length_max=196.0:length_min=101.0:length_std=20.816854481389:length_sum=5680.0:mismatch_avg=5.230769230769231:mismatch_max=12.0:mismatch_min=1.0:mismatch_std=2.3782074016670895:mismatch_sum=204.0:name=N975219:qcovhsp_avg=99.83846153846154:qcovhsp_max=100.0:qcovhsp_min=98.4:qcovhsp_std=0.38703691148287445:qcovhsp_sum=3893.7000000000003:qend_avg=145.64102564102564:qend_max=196.0:qend_min=101.0:qend_std=20.81811860083117:qend_sum=5680.0:qstart_avg=1.0512820512820513:qstart_max=2.0:qstart_min=1.0:qstart_std=0.22345586503095893:qstart_sum=41.0:ref_name_counter=RS_GCF_000016765.1_protein.faa_NC_009511.1_1335@PF00015_full_PFAM.177.386--8||RS_GCF_000971055.1_protein.faa_NZ_LARW01000097.1_10@PF00015_full_PFAM.170.419--11||RS_GCF_001428605.1_protein.faa_NZ_LMID01000013.1_295@PF00015_full_PFAM.211.412--6||RS_GCF_001429065.1_protein.faa_NZ_LMIB01000001.1_1681@PF00015_full_PFAM.155.419--13||RS_GCF_002355275.1_protein.faa_NZ_CP023449.1_1654@PF00015_full_PFAM.186.419--1:scovhsp_avg=61.571794871794864:scovhsp_max=93.8:scovhsp_min=50.2:scovhsp_std=9.77617804768167:scovhsp_sum=2401.2999999999997:send_avg=228.25641025641025:send_max=264.0:send_min=140.0:send_std=40.018231337806625:send_sum=8902.0:sstart_avg=83.66666666666667:sstart_max=130.0:sstart_min=12.0:sstart_std=32.77863018021388:sstart_sum=3263.0])0:6e-09[&&NHX:Sample_counter=rhizpot1--7||rhizpot2--8||rhizpot3--2||rhiztom1--12||rhiztom2--12||rhiztom3--17:Type_counter=GTDB--13||capture--58:besthit_avg=96.35:besthit_max=99.4:besthit_min=92.0:besthit_std=1.5539857769206888:besthit_sum=3854.0:bitscore_avg=236.025:bitscore_max=309.0:bitscore_min=166.0:bitscore_std=33.43918130208702:bitscore_sum=9441.0:capture_class_counter=c__Actinomycetia--1||c__Alphaproteobacteria--49||c__Desulfovibrionia--1||c__Gammaproteobacteria--2||c__Halobacteria--1||c__Myxococcia--3||c__Negativicutes--1:capture_domain_counter=d__Archaea--1||d__Bacteria--57:capture_family_counter=f__Acetobacteraceae--1||f__Ancalomicrobiaceae--1||f__Beijerinckiaceae--20||f__Burkholderiaceae--1||f__Caulobacteraceae--7||f__Desulfovibrionaceae--1||f__Geodermatophilaceae--1||f__Haladaptataceae--1||f__Magnetospirillaceae--5||f__Myxococcaceae--3||f__Rhodobacteraceae--1||f__Rhodocyclaceae--1||f__Sphingomonadaceae--4||f__UBA7701--1||f__Xanthobacteraceae--10:capture_genus_counter=g__Archangium--2||g__Azonexus--1||g__Bradyrhizobium--8||g__Brevundimonas--1||g__Caulobacter--6||g__Geodermatophilus--1||g__Halorussus--1||g__JAEUJT01--1||g__Methylobacterium--20||g__Muriiphilus--1||g__Palsa-883--1||g__Phaeospirillum--5||g__Pinisolibacter--1||g__Rhizorhabdus--4||g__Rhodoferax--1||g__Rhodopseudomonas--2||g__SL1-B47--1||g__Solidesulfovibrio--1:capture_order_counter=o__Acetobacterales--1||o__Burkholderiales--2||o__Caulobacterales--7||o__Desulfovibrionales--1||o__Halobacteriales--1||o__Mycobacteriales--1||o__Myxococcales--3||o__Rhizobiales--31||o__Rhodobacterales--1||o__Rhodospirillales--5||o__Sphingomonadales--4||o__Sporomusales--1:capture_phylum_counter=p__Actinobacteriota--1||p__Desulfobacterota_I--1||p__Firmicutes_C--1||p__Halobacteriota--1||p__Myxococcota--3||p__Proteobacteria--51:capture_species_counter=s__Archangium violaceum_A--2||s__Azonexus sp008933675--1||s__Bradyrhizobium campsiandrae--1||s__Bradyrhizobium sp000239795--6||s__Bradyrhizobium sp000239815--1||s__Brevundimonas sp004210735--1||s__Caulobacter sp002737765--1||s__Caulobacter sp003116815--1||s__Caulobacter sp900114015--4||s__Geodermatophilus amargosae--1||s__Halorussus sp010747475--1||s__JAEUJT01 sp016793525--1||s__Methylobacterium platani--4||s__Methylobacterium tarhaniae--16||s__Muriiphilus lacisalsi--1||s__Palsa-883 sp003151425--1||s__Phaeospirillum sp903853455--5||s__Pinisolibacter sp002298965--1||s__Rhizorhabdus histidinilytica--1||s__Rhizorhabdus sp001429065--1||s__Rhizorhabdus wittichii--2||s__Rhodoferax sp003347515--1||s__Rhodopseudomonas sp010907035--2||s__SL1-B47 sp018434945--1||s__Solidesulfovibrio magneticus_A--1:evalue_avg=9.410000000055565e-55:evalue_max=2.38e-53:evalue_min=5.12e-108:evalue_std=3.937487680077045e-54:evalue_sum=3.764000000022226e-53:gapopen_avg=0.1:gapopen_max=1.0:gapopen_min=0.0:gapopen_std=0.3038218101251:gapopen_sum=4.0:gtdb_class_counter=c__Alphaproteobacteria--13:gtdb_domain_counter=d__Bacteria--13:gtdb_family_counter=f__Sphingomonadaceae--13:gtdb_genus_counter=g__Rhizorhabdus--13:gtdb_order_counter=o__Sphingomonadales--13:gtdb_phylum_counter=p__Proteobacteria--13:gtdb_species_counter=s__Rhizorhabdus crocodyli--1||s__Rhizorhabdus dicambivorans--1||s__Rhizorhabdus histidinilytica--1||s__Rhizorhabdus montanisoli--1||s__Rhizorhabdus sp000971055--1||s__Rhizorhabdus sp001015195--1||s__Rhizorhabdus sp001428605--1||s__Rhizorhabdus sp001429065--1||s__Rhizorhabdus sp004297635--1||s__Rhizorhabdus sp011044255--1||s__Rhizorhabdus sp900101455--1||s__Rhizorhabdus wittichii--1||s__Rhizorhabdus wittichii_A--1:heptad_counter=MCP-38H--71:lbd_counter=:lca_tree=g__Rhizorhabdus:length_avg=144.525:length_max=196.0:length_min=101.0:length_std=21.726726422211907:length_sum=5781.0:mismatch_avg=5.2:mismatch_max=12.0:mismatch_min=1.0:mismatch_std=2.355571681931575:mismatch_sum=208.0:name=N975220:qcovhsp_avg=99.8425:qcovhsp_max=100.0:qcovhsp_min=98.4:qcovhsp_std=0.3828955136312964:qcovhsp_sum=3993.7000000000003:qend_avg=144.525:qend_max=196.0:qend_min=101.0:qend_std=21.727906550722345:qend_sum=5781.0:qstart_avg=1.05:qstart_max=2.0:qstart_min=1.0:qstart_std=0.22072142786315227:qstart_sum=42.0:ref_name_counter=RS_GCF_000016765.1_protein.faa_NC_009511.1_1335@PF00015_full_PFAM.177.386--8||RS_GCF_000971055.1_protein.faa_NZ_LARW01000097.1_10@PF00015_full_PFAM.170.419--11||RS_GCF_001428605.1_protein.faa_NZ_LMID01000013.1_295@PF00015_full_PFAM.211.412--7||RS_GCF_001429065.1_protein.faa_NZ_LMIB01000001.1_1681@PF00015_full_PFAM.155.419--13||RS_GCF_002355275.1_protein.faa_NZ_CP023449.1_1654@PF00015_full_PFAM.186.419--1:scovhsp_avg=61.2875:scovhsp_max=93.8:scovhsp_min=50.2:scovhsp_std=9.816108882329267:scovhsp_sum=2451.5:send_avg=226.05:send_max=264.0:send_min=140.0:send_std=41.89421966125686:send_sum=9042.0:sstart_avg=82.575:sstart_max=130.0:sstart_min=12.0:sstart_std=33.08410998248757:sstart_sum=3303.0],418b5512-c62a-498a-987d-1b7a5e12eb30_6@MCPsignal.115.231:5e-09[&&NHX:Sample=rhizpot1:Type=capture:besthit=97.4:bitscore=198.0:capture_class=c__Alphaproteobacteria:capture_domain=d__Bacteria:capture_family=f__Beijerinckiaceae:capture_genus=g__Methylobacterium:capture_order=o__Rhizobiales:capture_phylum=p__Proteobacteria:capture_species=s__Methylobacterium platani:evalue=1.97e-65:gapopen=0.0:heptad=MCP-38H:length=116.0:mismatch=3.0:qcovhsp=100.0:qend=116.0:qstart=1.0:ref_name=RS_GCF_000016765.1_protein.faa_NC_009511.1_1335@PF00015_full_PFAM.177.386:scovhsp=55.5:send=163.0:sstart=48.0])0:5e-09[&&NHX:Sample_counter=rhizpot1--8||rhizpot2--8||rhizpot3--2||rhiztom1--12||rhiztom2--12||rhiztom3--17:Type_counter=GTDB--13||capture--59:besthit_avg=96.37560975609755:besthit_max=99.4:besthit_min=92.0:besthit_std=1.543175376910363:besthit_sum=3951.3999999999996:bitscore_avg=235.09756097560975:bitscore_max=309.0:bitscore_min=166.0:bitscore_std=33.54832699110999:bitscore_sum=9639.0:capture_class_counter=c__Actinomycetia--1||c__Alphaproteobacteria--50||c__Desulfovibrionia--1||c__Gammaproteobacteria--2||c__Halobacteria--1||c__Myxococcia--3||c__Negativicutes--1:capture_domain_counter=d__Archaea--1||d__Bacteria--58:capture_family_counter=f__Acetobacteraceae--1||f__Ancalomicrobiaceae--1||f__Beijerinckiaceae--21||f__Burkholderiaceae--1||f__Caulobacteraceae--7||f__Desulfovibrionaceae--1||f__Geodermatophilaceae--1||f__Haladaptataceae--1||f__Magnetospirillaceae--5||f__Myxococcaceae--3||f__Rhodobacteraceae--1||f__Rhodocyclaceae--1||f__Sphingomonadaceae--4||f__UBA7701--1||f__Xanthobacteraceae--10:capture_genus_counter=g__Archangium--2||g__Azonexus--1||g__Bradyrhizobium--8||g__Brevundimonas--1||g__Caulobacter--6||g__Geodermatophilus--1||g__Halorussus--1||g__JAEUJT01--1||g__Methylobacterium--21||g__Muriiphilus--1||g__Palsa-883--1||g__Phaeospirillum--5||g__Pinisolibacter--1||g__Rhizorhabdus--4||g__Rhodoferax--1||g__Rhodopseudomonas--2||g__SL1-B47--1||g__Solidesulfovibrio--1:capture_order_counter=o__Acetobacterales--1||o__Burkholderiales--2||o__Caulobacterales--7||o__Desulfovibrionales--1||o__Halobacteriales--1||o__Mycobacteriales--1||o__Myxococcales--3||o__Rhizobiales--32||o__Rhodobacterales--1||o__Rhodospirillales--5||o__Sphingomonadales--4||o__Sporomusales--1:capture_phylum_counter=p__Actinobacteriota--1||p__Desulfobacterota_I--1||p__Firmicutes_C--1||p__Halobacteriota--1||p__Myxococcota--3||p__Proteobacteria--52:capture_species_counter=s__Archangium violaceum_A--2||s__Azonexus sp008933675--1||s__Bradyrhizobium campsiandrae--1||s__Bradyrhizobium sp000239795--6||s__Bradyrhizobium sp000239815--1||s__Brevundimonas sp004210735--1||s__Caulobacter sp002737765--1||s__Caulobacter sp003116815--1||s__Caulobacter sp900114015--4||s__Geodermatophilus amargosae--1||s__Halorussus sp010747475--1||s__JAEUJT01 sp016793525--1||s__Methylobacterium platani--5||s__Methylobacterium tarhaniae--16||s__Muriiphilus lacisalsi--1||s__Palsa-883 sp003151425--1||s__Phaeospirillum sp903853455--5||s__Pinisolibacter sp002298965--1||s__Rhizorhabdus histidinilytica--1||s__Rhizorhabdus sp001429065--1||s__Rhizorhabdus wittichii--2||s__Rhodoferax sp003347515--1||s__Rhodopseudomonas sp010907035--2||s__SL1-B47 sp018434945--1||s__Solidesulfovibrio magneticus_A--1:evalue_avg=9.180487804937065e-55:evalue_max=2.38e-53:evalue_min=5.12e-108:evalue_std=3.890734004985418e-54:evalue_sum=3.7640000000241967e-53:gapopen_avg=0.0975609756097561:gapopen_max=1.0:gapopen_min=0.0:gapopen_std=0.30040622902833486:gapopen_sum=4.0:gtdb_class_counter=c__Alphaproteobacteria--13:gtdb_domain_counter=d__Bacteria--13:gtdb_family_counter=f__Sphingomonadaceae--13:gtdb_genus_counter=g__Rhizorhabdus--13:gtdb_order_counter=o__Sphingomonadales--13:gtdb_phylum_counter=p__Proteobacteria--13:gtdb_species_counter=s__Rhizorhabdus crocodyli--1||s__Rhizorhabdus dicambivorans--1||s__Rhizorhabdus histidinilytica--1||s__Rhizorhabdus montanisoli--1||s__Rhizorhabdus sp000971055--1||s__Rhizorhabdus sp001015195--1||s__Rhizorhabdus sp001428605--1||s__Rhizorhabdus sp001429065--1||s__Rhizorhabdus sp004297635--1||s__Rhizorhabdus sp011044255--1||s__Rhizorhabdus sp900101455--1||s__Rhizorhabdus wittichii--1||s__Rhizorhabdus wittichii_A--1:heptad_counter=MCP-38H--72:lbd_counter=:lca_tree=g__Rhizorhabdus:length_avg=143.82926829268294:length_max=196.0:length_min=101.0:length_std=21.911073044267354:length_sum=5897.0:mismatch_avg=5.146341463414634:mismatch_max=12.0:mismatch_min=1.0:mismatch_std=2.3511802951895895:mismatch_sum=211.0:name=N975222:qcovhsp_avg=99.84634146341463:qcovhsp_max=100.0:qcovhsp_min=98.4:qcovhsp_std=0.37887831884102946:qcovhsp_sum=4093.7:qend_avg=143.82926829268294:qend_max=196.0:qend_min=101.0:qend_std=21.912213990174966:qend_sum=5897.0:qstart_avg=1.048780487804878:qstart_max=2.0:qstart_min=1.0:qstart_std=0.21808478995509087:qstart_sum=43.0:ref_name_counter=RS_GCF_000016765.1_protein.faa_NC_009511.1_1335@PF00015_full_PFAM.177.386--9||RS_GCF_000971055.1_protein.faa_NZ_LARW01000097.1_10@PF00015_full_PFAM.170.419--11||RS_GCF_001428605.1_protein.faa_NZ_LMID01000013.1_295@PF00015_full_PFAM.211.412--7||RS_GCF_001429065.1_protein.faa_NZ_LMIB01000001.1_1681@PF00015_full_PFAM.155.419--13||RS_GCF_002355275.1_protein.faa_NZ_CP023449.1_1654@PF00015_full_PFAM.186.419--1:scovhsp_avg=61.14634146341464:scovhsp_max=93.8:scovhsp_min=50.2:scovhsp_std=9.734682777599268:scovhsp_sum=2507.0000000000005:send_avg=224.5121951219512:send_max=264.0:send_min=140.0:send_std=42.52300668533419:send_sum=9205.0:sstart_avg=81.73170731707317:sstart_max=130.0:sstart_min=12.0:sstart_std=33.111194776271596:sstart_sum=3351.0],(5b15b1b9-9c9b-4ce4-82d3-d93c02dd70ad_2@MCPsignal.97.197:0[&&NHX:Sample=rhizpot1:Type=capture:capture_class=c__Gammaproteobacteria:capture_domain=d__Bacteria:capture_family=f__Rhodocyclaceae:capture_genus=g__UBA2250:capture_order=o__Burkholderiales:capture_phylum=p__Proteobacteria:capture_species=s__UBA2250 sp002347285:heptad=MCP-38H],5d260ea8-145c-41c1-815f-3d95c30ab1ef_6@MCPsignal.387.487:0[&&NHX:Sample=rhiztom3:Type=capture:capture_class=c__Alphaproteobacteria:capture_domain=d__Bacteria:capture_family=f__Beijerinckiaceae:capture_genus=g__Methylobacterium:capture_order=o__Rhizobiales:capture_phylum=p__Proteobacteria:capture_species=s__Methylobacterium platani:heptad=MCP-38H]):5e-09[&&NHX:Sample_counter=rhizpot1--1||rhiztom3--1:Type_counter=capture--2:capture_class_counter=c__Alphaproteobacteria--1||c__Gammaproteobacteria--1:capture_domain_counter=d__Bacteria--2:capture_family_counter=f__Beijerinckiaceae--1||f__Rhodocyclaceae--1:capture_genus_counter=g__Methylobacterium--1||g__UBA2250--1:capture_order_counter=o__Burkholderiales--1||o__Rhizobiales--1:capture_phylum_counter=p__Proteobacteria--2:capture_species_counter=s__Methylobacterium platani--1||s__UBA2250 sp002347285--1:gtdb_class_counter=:gtdb_domain_counter=:gtdb_family_counter=:gtdb_genus_counter=:gtdb_order_counter=:gtdb_phylum_counter=:gtdb_species_counter=:heptad_counter=MCP-38H--2:lbd_counter=:name=N975225:ref_name_counter=])0.741:0.0197757[&&NHX:Sample_counter=rhizpot1--9||rhizpot2--8||rhizpot3--2||rhiztom1--12||rhiztom2--12||rhiztom3--18:Type_counter=GTDB--13||capture--61:besthit_avg=96.37560975609755:besthit_max=99.4:besthit_min=92.0:besthit_std=1.543175376910363:besthit_sum=3951.3999999999996:bitscore_avg=235.09756097560975:bitscore_max=309.0:bitscore_min=166.0:bitscore_std=33.54832699110999:bitscore_sum=9639.0:capture_class_counter=c__Actinomycetia--1||c__Alphaproteobacteria--51||c__Desulfovibrionia--1||c__Gammaproteobacteria--3||c__Halobacteria--1||c__Myxococcia--3||c__Negativicutes--1:capture_domain_counter=d__Archaea--1||d__Bacteria--60:capture_family_counter=f__Acetobacteraceae--1||f__Ancalomicrobiaceae--1||f__Beijerinckiaceae--22||f__Burkholderiaceae--1||f__Caulobacteraceae--7||f__Desulfovibrionaceae--1||f__Geodermatophilaceae--1||f__Haladaptataceae--1||f__Magnetospirillaceae--5||f__Myxococcaceae--3||f__Rhodobacteraceae--1||f__Rhodocyclaceae--2||f__Sphingomonadaceae--4||f__UBA7701--1||f__Xanthobacteraceae--10:capture_genus_counter=g__Archangium--2||g__Azonexus--1||g__Bradyrhizobium--8||g__Brevundimonas--1||g__Caulobacter--6||g__Geodermatophilus--1||g__Halorussus--1||g__JAEUJT01--1||g__Methylobacterium--22||g__Muriiphilus--1||g__Palsa-883--1||g__Phaeospirillum--5||g__Pinisolibacter--1||g__Rhizorhabdus--4||g__Rhodoferax--1||g__Rhodopseudomonas--2||g__SL1-B47--1||g__Solidesulfovibrio--1||g__UBA2250--1:capture_order_counter=o__Acetobacterales--1||o__Burkholderiales--3||o__Caulobacterales--7||o__Desulfovibrionales--1||o__Halobacteriales--1||o__Mycobacteriales--1||o__Myxococcales--3||o__Rhizobiales--33||o__Rhodobacterales--1||o__Rhodospirillales--5||o__Sphingomonadales--4||o__Sporomusales--1:capture_phylum_counter=p__Actinobacteriota--1||p__Desulfobacterota_I--1||p__Firmicutes_C--1||p__Halobacteriota--1||p__Myxococcota--3||p__Proteobacteria--54:capture_species_counter=s__Archangium violaceum_A--2||s__Azonexus sp008933675--1||s__Bradyrhizobium campsiandrae--1||s__Bradyrhizobium sp000239795--6||s__Bradyrhizobium sp000239815--1||s__Brevundimonas sp004210735--1||s__Caulobacter sp002737765--1||s__Caulobacter sp003116815--1||s__Caulobacter sp900114015--4||s__Geodermatophilus amargosae--1||s__Halorussus sp010747475--1||s__JAEUJT01 sp016793525--1||s__Methylobacterium platani--6||s__Methylobacterium tarhaniae--16||s__Muriiphilus lacisalsi--1||s__Palsa-883 sp003151425--1||s__Phaeospirillum sp903853455--5||s__Pinisolibacter sp002298965--1||s__Rhizorhabdus histidinilytica--1||s__Rhizorhabdus sp001429065--1||s__Rhizorhabdus wittichii--2||s__Rhodoferax sp003347515--1||s__Rhodopseudomonas sp010907035--2||s__SL1-B47 sp018434945--1||s__Solidesulfovibrio magneticus_A--1||s__UBA2250 sp002347285--1:evalue_avg=9.180487804937065e-55:evalue_max=2.38e-53:evalue_min=5.12e-108:evalue_std=3.890734004985418e-54:evalue_sum=3.7640000000241967e-53:gapopen_avg=0.0975609756097561:gapopen_max=1.0:gapopen_min=0.0:gapopen_std=0.30040622902833486:gapopen_sum=4.0:gtdb_class_counter=c__Alphaproteobacteria--13:gtdb_domain_counter=d__Bacteria--13:gtdb_family_counter=f__Sphingomonadaceae--13:gtdb_genus_counter=g__Rhizorhabdus--13:gtdb_order_counter=o__Sphingomonadales--13:gtdb_phylum_counter=p__Proteobacteria--13:gtdb_species_counter=s__Rhizorhabdus crocodyli--1||s__Rhizorhabdus dicambivorans--1||s__Rhizorhabdus histidinilytica--1||s__Rhizorhabdus montanisoli--1||s__Rhizorhabdus sp000971055--1||s__Rhizorhabdus sp001015195--1||s__Rhizorhabdus sp001428605--1||s__Rhizorhabdus sp001429065--1||s__Rhizorhabdus sp004297635--1||s__Rhizorhabdus sp011044255--1||s__Rhizorhabdus sp900101455--1||s__Rhizorhabdus wittichii--1||s__Rhizorhabdus wittichii_A--1:heptad_counter=MCP-38H--74:lbd_counter=:lca_tree=g__Rhizorhabdus:length_avg=143.82926829268294:length_max=196.0:length_min=101.0:length_std=21.911073044267354:length_sum=5897.0:mismatch_avg=5.146341463414634:mismatch_max=12.0:mismatch_min=1.0:mismatch_std=2.3511802951895895:mismatch_sum=211.0:name=N975226:qcovhsp_avg=99.84634146341463:qcovhsp_max=100.0:qcovhsp_min=98.4:qcovhsp_std=0.37887831884102946:qcovhsp_sum=4093.7:qend_avg=143.82926829268294:qend_max=196.0:qend_min=101.0:qend_std=21.912213990174966:qend_sum=5897.0:qstart_avg=1.048780487804878:qstart_max=2.0:qstart_min=1.0:qstart_std=0.21808478995509087:qstart_sum=43.0:ref_name_counter=RS_GCF_000016765.1_protein.faa_NC_009511.1_1335@PF00015_full_PFAM.177.386--9||RS_GCF_000971055.1_protein.faa_NZ_LARW01000097.1_10@PF00015_full_PFAM.170.419--11||RS_GCF_001428605.1_protein.faa_NZ_LMID01000013.1_295@PF00015_full_PFAM.211.412--7||RS_GCF_001429065.1_protein.faa_NZ_LMIB01000001.1_1681@PF00015_full_PFAM.155.419--13||RS_GCF_002355275.1_protein.faa_NZ_CP023449.1_1654@PF00015_full_PFAM.186.419--1:scovhsp_avg=61.14634146341464:scovhsp_max=93.8:scovhsp_min=50.2:scovhsp_std=9.734682777599268:scovhsp_sum=2507.0000000000005:send_avg=224.5121951219512:send_max=264.0:send_min=140.0:send_std=42.52300668533419:send_sum=9205.0:sstart_avg=81.73170731707317:sstart_max=130.0:sstart_min=12.0:sstart_std=33.111194776271596:sstart_sum=3351.0])0.85:0.0689553[&&NHX:Sample_counter=rhizpot1--10||rhizpot2--8||rhizpot3--2||rhiztom1--12||rhiztom2--12||rhiztom3--18:Type_counter=GTDB--13||capture--62:besthit_avg=96.37560975609756:besthit_max=99.4:besthit_min=92.0:besthit_std=1.5431753769103629:besthit_sum=3951.4:bitscore_avg=235.09756097560975:bitscore_max=309.0:bitscore_min=166.0:bitscore_std=33.548326991109995:bitscore_sum=9639.0:capture_class_counter=c__Actinomycetia--1||c__Alphaproteobacteria--52||c__Desulfovibrionia--1||c__Gammaproteobacteria--3||c__Halobacteria--1||c__Myxococcia--3||c__Negativicutes--1:capture_domain_counter=d__Archaea--1||d__Bacteria--61:capture_family_counter=f__Acetobacteraceae--1||f__Ancalomicrobiaceae--1||f__Beijerinckiaceae--22||f__Burkholderiaceae--1||f__Caulobacteraceae--7||f__Desulfovibrionaceae--1||f__Geodermatophilaceae--1||f__Haladaptataceae--1||f__Magnetospirillaceae--5||f__Myxococcaceae--3||f__Rhodobacteraceae--1||f__Rhodocyclaceae--2||f__Sphingomonadaceae--5||f__UBA7701--1||f__Xanthobacteraceae--10:capture_genus_counter=g__Allosphingosinicella--1||g__Archangium--2||g__Azonexus--1||g__Bradyrhizobium--8||g__Brevundimonas--1||g__Caulobacter--6||g__Geodermatophilus--1||g__Halorussus--1||g__JAEUJT01--1||g__Methylobacterium--22||g__Muriiphilus--1||g__Palsa-883--1||g__Phaeospirillum--5||g__Pinisolibacter--1||g__Rhizorhabdus--4||g__Rhodoferax--1||g__Rhodopseudomonas--2||g__SL1-B47--1||g__Solidesulfovibrio--1||g__UBA2250--1:capture_order_counter=o__Acetobacterales--1||o__Burkholderiales--3||o__Caulobacterales--7||o__Desulfovibrionales--1||o__Halobacteriales--1||o__Mycobacteriales--1||o__Myxococcales--3||o__Rhizobiales--33||o__Rhodobacterales--1||o__Rhodospirillales--5||o__Sphingomonadales--5||o__Sporomusales--1:capture_phylum_counter=p__Actinobacteriota--1||p__Desulfobacterota_I--1||p__Firmicutes_C--1||p__Halobacteriota--1||p__Myxococcota--3||p__Proteobacteria--55:capture_species_counter=s__Allosphingosinicella parva--1||s__Archangium violaceum_A--2||s__Azonexus sp008933675--1||s__Bradyrhizobium campsiandrae--1||s__Bradyrhizobium sp000239795--6||s__Bradyrhizobium sp000239815--1||s__Brevundimonas sp004210735--1||s__Caulobacter sp002737765--1||s__Caulobacter sp003116815--1||s__Caulobacter sp900114015--4||s__Geodermatophilus amargosae--1||s__Halorussus sp010747475--1||s__JAEUJT01 sp016793525--1||s__Methylobacterium platani--6||s__Methylobacterium tarhaniae--16||s__Muriiphilus lacisalsi--1||s__Palsa-883 sp003151425--1||s__Phaeospirillum sp903853455--5||s__Pinisolibacter sp002298965--1||s__Rhizorhabdus histidinilytica--1||s__Rhizorhabdus sp001429065--1||s__Rhizorhabdus wittichii--2||s__Rhodoferax sp003347515--1||s__Rhodopseudomonas sp010907035--2||s__SL1-B47 sp018434945--1||s__Solidesulfovibrio magneticus_A--1||s__UBA2250 sp002347285--1:evalue_avg=9.180487804937065e-55:evalue_max=2.38e-53:evalue_min=5.12e-108:evalue_std=3.890734004985418e-54:evalue_sum=3.7640000000241967e-53:gapopen_avg=0.0975609756097561:gapopen_max=1.0:gapopen_min=0.0:gapopen_std=0.30040622902833486:gapopen_sum=4.0:gtdb_class_counter=c__Alphaproteobacteria--13:gtdb_domain_counter=d__Bacteria--13:gtdb_family_counter=f__Sphingomonadaceae--13:gtdb_genus_counter=g__Rhizorhabdus--13:gtdb_order_counter=o__Sphingomonadales--13:gtdb_phylum_counter=p__Proteobacteria--13:gtdb_species_counter=s__Rhizorhabdus crocodyli--1||s__Rhizorhabdus dicambivorans--1||s__Rhizorhabdus histidinilytica--1||s__Rhizorhabdus montanisoli--1||s__Rhizorhabdus sp000971055--1||s__Rhizorhabdus sp001015195--1||s__Rhizorhabdus sp001428605--1||s__Rhizorhabdus sp001429065--1||s__Rhizorhabdus sp004297635--1||s__Rhizorhabdus sp011044255--1||s__Rhizorhabdus sp900101455--1||s__Rhizorhabdus wittichii--1||s__Rhizorhabdus wittichii_A--1:heptad_counter=MCP-38H--75:lbd_counter=:lca_tree=g__Rhizorhabdus:length_avg=143.82926829268294:length_max=196.0:length_min=101.0:length_std=21.911073044267354:length_sum=5897.0:mismatch_avg=5.146341463414634:mismatch_max=12.0:mismatch_min=1.0:mismatch_std=2.3511802951895895:mismatch_sum=211.0:name=N975227:qcovhsp_avg=99.84634146341463:qcovhsp_max=100.0:qcovhsp_min=98.4:qcovhsp_std=0.3788783188410295:qcovhsp_sum=4093.7:qend_avg=143.82926829268294:qend_max=196.0:qend_min=101.0:qend_std=21.912213990174966:qend_sum=5897.0:qstart_avg=1.048780487804878:qstart_max=2.0:qstart_min=1.0:qstart_std=0.21808478995509087:qstart_sum=43.0:ref_name_counter=RS_GCF_000016765.1_protein.faa_NC_009511.1_1335@PF00015_full_PFAM.177.386--9||RS_GCF_000971055.1_protein.faa_NZ_LARW01000097.1_10@PF00015_full_PFAM.170.419--11||RS_GCF_001428605.1_protein.faa_NZ_LMID01000013.1_295@PF00015_full_PFAM.211.412--7||RS_GCF_001429065.1_protein.faa_NZ_LMIB01000001.1_1681@PF00015_full_PFAM.155.419--13||RS_GCF_002355275.1_protein.faa_NZ_CP023449.1_1654@PF00015_full_PFAM.186.419--1:scovhsp_avg=61.146341463414636:scovhsp_max=93.8:scovhsp_min=50.2:scovhsp_std=9.734682777599268:scovhsp_sum=2507.0:send_avg=224.5121951219512:send_max=264.0:send_min=140.0:send_std=42.52300668533419:send_sum=9205.0:sstart_avg=81.73170731707317:sstart_max=130.0:sstart_min=12.0:sstart_std=33.111194776271596:sstart_sum=3351.0])0.765:0.0250448[&&NHX:Sample_counter=rhizpot1--10||rhizpot2--8||rhizpot3--2||rhiztom1--12||rhiztom2--14||rhiztom3--18:Type_counter=GTDB--13||capture--64:besthit_avg=96.37560975609756:besthit_max=99.4:besthit_min=92.0:besthit_std=1.543175376910363:besthit_sum=3951.4:bitscore_avg=235.09756097560975:bitscore_max=309.0:bitscore_min=166.0:bitscore_std=33.54832699110999:bitscore_sum=9639.0:capture_class_counter=c__Actinomycetia--1||c__Alphaproteobacteria--54||c__Desulfovibrionia--1||c__Gammaproteobacteria--3||c__Halobacteria--1||c__Myxococcia--3||c__Negativicutes--1:capture_domain_counter=d__Archaea--1||d__Bacteria--63:capture_family_counter=f__Acetobacteraceae--1||f__Ancalomicrobiaceae--1||f__Beijerinckiaceae--22||f__Burkholderiaceae--1||f__Caulobacteraceae--7||f__Desulfovibrionaceae--1||f__Geodermatophilaceae--1||f__Haladaptataceae--1||f__Magnetospirillaceae--5||f__Myxococcaceae--3||f__Rhodobacteraceae--2||f__Rhodocyclaceae--2||f__Sphingomonadaceae--6||f__UBA7701--1||f__Xanthobacteraceae--10:capture_genus_counter=g__Allosphingosinicella--1||g__Archangium--2||g__Azonexus--1||g__Bradyrhizobium--8||g__Brevundimonas--1||g__Caulobacter--6||g__Geodermatophilus--1||g__Halorussus--1||g__JAEUJT01--1||g__Methylobacterium--22||g__Muriiphilus--1||g__Palsa-883--1||g__Paracoccus--1||g__Phaeospirillum--5||g__Pinisolibacter--1||g__Rhizorhabdus--4||g__Rhodoferax--1||g__Rhodopseudomonas--2||g__SL1-B47--1||g__Solidesulfovibrio--1||g__Sphingomonas--1||g__UBA2250--1:capture_order_counter=o__Acetobacterales--1||o__Burkholderiales--3||o__Caulobacterales--7||o__Desulfovibrionales--1||o__Halobacteriales--1||o__Mycobacteriales--1||o__Myxococcales--3||o__Rhizobiales--33||o__Rhodobacterales--2||o__Rhodospirillales--5||o__Sphingomonadales--6||o__Sporomusales--1:capture_phylum_counter=p__Actinobacteriota--1||p__Desulfobacterota_I--1||p__Firmicutes_C--1||p__Halobacteriota--1||p__Myxococcota--3||p__Proteobacteria--57:capture_species_counter=s__Allosphingosinicella parva--1||s__Archangium violaceum_A--2||s__Azonexus sp008933675--1||s__Bradyrhizobium campsiandrae--1||s__Bradyrhizobium sp000239795--6||s__Bradyrhizobium sp000239815--1||s__Brevundimonas sp004210735--1||s__Caulobacter sp002737765--1||s__Caulobacter sp003116815--1||s__Caulobacter sp900114015--4||s__Geodermatophilus amargosae--1||s__Halorussus sp010747475--1||s__JAEUJT01 sp016793525--1||s__Methylobacterium platani--6||s__Methylobacterium tarhaniae--16||s__Muriiphilus lacisalsi--1||s__Palsa-883 sp003151425--1||s__Paracoccus tibetensis--1||s__Phaeospirillum sp903853455--5||s__Pinisolibacter sp002298965--1||s__Rhizorhabdus histidinilytica--1||s__Rhizorhabdus sp001429065--1||s__Rhizorhabdus wittichii--2||s__Rhodoferax sp003347515--1||s__Rhodopseudomonas sp010907035--2||s__SL1-B47 sp018434945--1||s__Solidesulfovibrio magneticus_A--1||s__Sphingomonas sp001421805--1||s__UBA2250 sp002347285--1:evalue_avg=9.180487804937064e-55:evalue_max=2.38e-53:evalue_min=5.12e-108:evalue_std=3.8907340049854174e-54:evalue_sum=3.7640000000241962e-53:gapopen_avg=0.0975609756097561:gapopen_max=1.0:gapopen_min=0.0:gapopen_std=0.3004062290283349:gapopen_sum=4.0:gtdb_class_counter=c__Alphaproteobacteria--13:gtdb_domain_counter=d__Bacteria--13:gtdb_family_counter=f__Sphingomonadaceae--13:gtdb_genus_counter=g__Rhizorhabdus--13:gtdb_order_counter=o__Sphingomonadales--13:gtdb_phylum_counter=p__Proteobacteria--13:gtdb_species_counter=s__Rhizorhabdus crocodyli--1||s__Rhizorhabdus dicambivorans--1||s__Rhizorhabdus histidinilytica--1||s__Rhizorhabdus montanisoli--1||s__Rhizorhabdus sp000971055--1||s__Rhizorhabdus sp001015195--1||s__Rhizorhabdus sp001428605--1||s__Rhizorhabdus sp001429065--1||s__Rhizorhabdus sp004297635--1||s__Rhizorhabdus sp011044255--1||s__Rhizorhabdus sp900101455--1||s__Rhizorhabdus wittichii--1||s__Rhizorhabdus wittichii_A--1:heptad_counter=MCP-38H--77:lbd_counter=:lca_tree=g__Rhizorhabdus:length_avg=143.82926829268294:length_max=196.0:length_min=101.0:length_std=21.911073044267354:length_sum=5897.0:mismatch_avg=5.146341463414634:mismatch_max=12.0:mismatch_min=1.0:mismatch_std=2.3511802951895895:mismatch_sum=211.0:name=N975228:qcovhsp_avg=99.84634146341463:qcovhsp_max=100.0:qcovhsp_min=98.4:qcovhsp_std=0.3788783188410295:qcovhsp_sum=4093.7:qend_avg=143.82926829268294:qend_max=196.0:qend_min=101.0:qend_std=21.912213990174966:qend_sum=5897.0:qstart_avg=1.048780487804878:qstart_max=2.0:qstart_min=1.0:qstart_std=0.21808478995509087:qstart_sum=43.0:ref_name_counter=RS_GCF_000016765.1_protein.faa_NC_009511.1_1335@PF00015_full_PFAM.177.386--9||RS_GCF_000971055.1_protein.faa_NZ_LARW01000097.1_10@PF00015_full_PFAM.170.419--11||RS_GCF_001428605.1_protein.faa_NZ_LMID01000013.1_295@PF00015_full_PFAM.211.412--7||RS_GCF_001429065.1_protein.faa_NZ_LMIB01000001.1_1681@PF00015_full_PFAM.155.419--13||RS_GCF_002355275.1_protein.faa_NZ_CP023449.1_1654@PF00015_full_PFAM.186.419--1:scovhsp_avg=61.146341463414636:scovhsp_max=93.8:scovhsp_min=50.2:scovhsp_std=9.734682777599266:scovhsp_sum=2507.0:send_avg=224.5121951219512:send_max=264.0:send_min=140.0:send_std=42.52300668533419:send_sum=9205.0:sstart_avg=81.73170731707317:sstart_max=130.0:sstart_min=12.0:sstart_std=33.111194776271596:sstart_sum=3351.0])0.749:0.0257893[&&NHX:Sample_counter=rhizpot1--11||rhizpot2--8||rhizpot3--3||rhiztom1--12||rhiztom2--14||rhiztom3--19:Type_counter=GTDB--14||capture--67:besthit_avg=95.8404761904762:besthit_max=99.4:besthit_min=73.9:besthit_std=3.788239794854823:besthit_sum=4025.3:bitscore_avg=234.64285714285714:bitscore_max=309.0:bitscore_min=166.0:bitscore_std=33.26744649827636:bitscore_sum=9855.0:capture_class_counter=c__Actinomycetia--1||c__Alphaproteobacteria--56||c__Desulfovibrionia--1||c__Gammaproteobacteria--4||c__Halobacteria--1||c__Myxococcia--3||c__Negativicutes--1:capture_domain_counter=d__Archaea--1||d__Bacteria--66:capture_family_counter=f__Acetobacteraceae--2||f__Ancalomicrobiaceae--1||f__Beijerinckiaceae--22||f__Burkholderiaceae--2||f__Caulobacteraceae--7||f__Desulfovibrionaceae--1||f__Geodermatophilaceae--1||f__Haladaptataceae--1||f__Magnetospirillaceae--5||f__Myxococcaceae--3||f__Rhodobacteraceae--2||f__Rhodocyclaceae--2||f__Sphingomonadaceae--7||f__UBA7701--1||f__Xanthobacteraceae--10:capture_genus_counter=g__Allosphingosinicella--1||g__Archangium--2||g__Azonexus--1||g__Bradyrhizobium--8||g__Brevundimonas--1||g__Caulobacter--6||g__Cupriavidus--1||g__Geodermatophilus--1||g__Halorussus--1||g__JAEUJT01--1||g__Komagataeibacter--1||g__Methylobacterium--22||g__Muriiphilus--1||g__Palsa-883--1||g__Paracoccus--1||g__Phaeospirillum--5||g__Pinisolibacter--1||g__Rhizorhabdus--5||g__Rhodoferax--1||g__Rhodopseudomonas--2||g__SL1-B47--1||g__Solidesulfovibrio--1||g__Sphingomonas--1||g__UBA2250--1:capture_order_counter=o__Acetobacterales--2||o__Burkholderiales--4||o__Caulobacterales--7||o__Desulfovibrionales--1||o__Halobacteriales--1||o__Mycobacteriales--1||o__Myxococcales--3||o__Rhizobiales--33||o__Rhodobacterales--2||o__Rhodospirillales--5||o__Sphingomonadales--7||o__Sporomusales--1:capture_phylum_counter=p__Actinobacteriota--1||p__Desulfobacterota_I--1||p__Firmicutes_C--1||p__Halobacteriota--1||p__Myxococcota--3||p__Proteobacteria--60:capture_species_counter=s__Allosphingosinicella parva--1||s__Archangium violaceum_A--2||s__Azonexus sp008933675--1||s__Bradyrhizobium campsiandrae--1||s__Bradyrhizobium sp000239795--6||s__Bradyrhizobium sp000239815--1||s__Brevundimonas sp004210735--1||s__Caulobacter sp002737765--1||s__Caulobacter sp003116815--1||s__Caulobacter sp900114015--4||s__Cupriavidus oxalaticus--1||s__Geodermatophilus amargosae--1||s__Halorussus sp010747475--1||s__JAEUJT01 sp016793525--1||s__Komagataeibacter nataicola--1||s__Methylobacterium platani--6||s__Methylobacterium tarhaniae--16||s__Muriiphilus lacisalsi--1||s__Palsa-883 sp003151425--1||s__Paracoccus tibetensis--1||s__Phaeospirillum sp903853455--5||s__Pinisolibacter sp002298965--1||s__Rhizorhabdus histidinilytica--1||s__Rhizorhabdus sp001429065--1||s__Rhizorhabdus sp004297635--1||s__Rhizorhabdus wittichii--2||s__Rhodoferax sp003347515--1||s__Rhodopseudomonas sp010907035--2||s__SL1-B47 sp018434945--1||s__Solidesulfovibrio magneticus_A--1||s__Sphingomonas sp001421805--1||s__UBA2250 sp002347285--1:evalue_avg=8.961904761962372e-55:evalue_max=2.38e-53:evalue_min=5.12e-108:evalue_std=3.8456030973483895e-54:evalue_sum=3.7640000000241962e-53:gapopen_avg=0.11904761904761904:gapopen_max=1.0:gapopen_min=0.0:gapopen_std=0.32777006756156785:gapopen_sum=5.0:gtdb_class_counter=c__Alphaproteobacteria--14:gtdb_domain_counter=d__Bacteria--14:gtdb_family_counter=f__Sphingomonadaceae--14:gtdb_genus_counter=g__Rhizorhabdus--13||g__Sphingomonas--1:gtdb_order_counter=o__Sphingomonadales--14:gtdb_phylum_counter=p__Proteobacteria--14:gtdb_species_counter=s__Rhizorhabdus crocodyli--1||s__Rhizorhabdus dicambivorans--1||s__Rhizorhabdus histidinilytica--1||s__Rhizorhabdus montanisoli--1||s__Rhizorhabdus sp000971055--1||s__Rhizorhabdus sp001015195--1||s__Rhizorhabdus sp001428605--1||s__Rhizorhabdus sp001429065--1||s__Rhizorhabdus sp004297635--1||s__Rhizorhabdus sp011044255--1||s__Rhizorhabdus sp900101455--1||s__Rhizorhabdus wittichii--1||s__Rhizorhabdus wittichii_A--1||s__Sphingomonas sp001421965--1:heptad_counter=MCP-38H--81:lbd_counter=:lca_tree=g__Rhizorhabdus:length_avg=144.88095238095238:length_max=196.0:length_min=101.0:length_std=22.690067001537535:length_sum=6085.0:mismatch_avg=6.166666666666667:mismatch_max=48.0:mismatch_min=1.0:mismatch_std=7.008415382870923:mismatch_sum=259.0:name=N975229:qcovhsp_avg=99.83809523809524:qcovhsp_max=100.0:qcovhsp_min=98.4:qcovhsp_std=0.37802592565137116:qcovhsp_sum=4193.2:qend_avg=144.88095238095238:qend_max=196.0:qend_min=101.0:qend_std=22.691141906525274:qend_sum=6085.0:qstart_avg=1.0476190476190477:qstart_max=2.0:qstart_min=1.0:qstart_std=0.21554026870452117:qstart_sum=44.0:ref_name_counter=RS_GCF_000016765.1_protein.faa_NC_009511.1_1335@PF00015_full_PFAM.177.386--9||RS_GCF_000971055.1_protein.faa_NZ_LARW01000097.1_10@PF00015_full_PFAM.170.419--11||RS_GCF_001428605.1_protein.faa_NZ_LMID01000013.1_295@PF00015_full_PFAM.211.412--7||RS_GCF_001429065.1_protein.faa_NZ_LMIB01000001.1_1681@PF00015_full_PFAM.155.419--13||RS_GCF_002355275.1_protein.faa_NZ_CP023449.1_1654@PF00015_full_PFAM.186.419--1||RS_GCF_900101455.1_protein.faa_NZ_FMZJ01000021.1_37@PF00015_full_PFAM.225.422--1:scovhsp_avg=61.94999999999999:scovhsp_max=94.9:scovhsp_min=50.2:scovhsp_std=10.935225024729185:scovhsp_sum=2601.8999999999996:send_avg=223.76190476190476:send_max=264.0:send_min=140.0:send_std=42.28175500188573:send_sum=9398.0:sstart_avg=79.95238095238095:sstart_max=130.0:sstart_min=7.0:sstart_std=34.67827912358523:sstart_sum=3358.0],(83d8b437-3a24-51e5-b967-137c841e5498_4@MCPsignal.172.309:5e-09[&&NHX:Sample=rhiztom2:Type=capture:besthit=94.2:bitscore=218.0:capture_class=c__Alphaproteobacteria:capture_domain=d__Bacteria:capture_family=f__Sphingomonadaceae:capture_genus=g__Sphingomonas:capture_order=o__Sphingomonadales:capture_phylum=p__Proteobacteria:capture_species=s__Sphingomonas sp001421805:evalue=5.5e-73:gapopen=1.0:heptad=MCP-38H:length=138.0:mismatch=7.0:qcovhsp=100.0:qend=137.0:qstart=1.0:ref_name=RS_GCF_900101455.1_protein.faa_NZ_FMZJ01000021.1_37@PF00015_full_PFAM.225.422:scovhsp=70.1:send=195.0:sstart=58.0],(af686174-6d8d-4f9b-b63a-d39c20f47282_2@MCPsignal.144.276:0.0348097[&&NHX:Sample=rhiztom2:Type=capture:besthit=90.0:bitscore=200.0:capture_class=c__UBA7883:capture_domain=d__Bacteria:capture_family=f__JACRGQ01:capture_genus=g__JACRGQ01:capture_order=o__JACRGQ01:capture_phylum=p__Nitrospinota:capture_species=s__JACRGQ01 sp016217735:evalue=2.59e-66:gapopen=0.0:heptad=MCP-38H:length=130.0:mismatch=13.0:qcovhsp=98.5:qend=132.0:qstart=3.0:ref_name=RS_GCF_000744515.1_protein.faa_NZ_JQMC01000017.1_22@PF00015_full_PFAM.226.417:scovhsp=68.1:send=176.0:sstart=47.0],fcef5829-d4a8-4dbe-86dc-a4be79abf315_2@MCPsignal.330.480:0.0205849[&&NHX:Sample=rhiztom2:Type=capture:besthit=89.9:bitscore=226.0:capture_class=c__Alphaproteobacteria:capture_domain=d__Bacteria:capture_family=f__Sphingomonadaceae:capture_genus=g__Sphingomonas:capture_order=o__Sphingomonadales:capture_phylum=p__Proteobacteria:capture_species=s__Sphingomonas sp001421805:evalue=5.91e-76:gapopen=0.0:heptad=MCP-38H:length=149.0:mismatch=15.0:qcovhsp=99.3:qend=149.0:qstart=1.0:ref_name=RS_GCF_900101455.1_protein.faa_NZ_FMZJ01000021.1_37@PF00015_full_PFAM.225.422:scovhsp=75.6:send=193.0:sstart=45.0])0.621:0.00139244[&&NHX:Sample_counter=rhiztom2--2:Type_counter=capture--2:besthit_avg=89.95:besthit_max=90.0:besthit_min=89.9:besthit_std=0.07071067811865074:besthit_sum=179.9:bitscore_avg=213.0:bitscore_max=226.0:bitscore_min=200.0:bitscore_std=18.384776310850235:bitscore_sum=426.0:capture_class_counter=c__Alphaproteobacteria--1||c__UBA7883--1:capture_domain_counter=d__Bacteria--2:capture_family_counter=f__JACRGQ01--1||f__Sphingomonadaceae--1:capture_genus_counter=g__JACRGQ01--1||g__Sphingomonas--1:capture_order_counter=o__JACRGQ01--1||o__Sphingomonadales--1:capture_phylum_counter=p__Nitrospinota--1||p__Proteobacteria--1:capture_species_counter=s__JACRGQ01 sp016217735--1||s__Sphingomonas sp001421805--1:evalue_avg=1.2950000002954998e-66:evalue_max=2.59e-66:evalue_min=5.91e-76:evalue_std=1.8314065628552577e-66:evalue_sum=2.5900000005909997e-66:gapopen_avg=0.0:gapopen_max=0.0:gapopen_min=0.0:gapopen_std=0.0:gapopen_sum=0.0:gtdb_class_counter=:gtdb_domain_counter=:gtdb_family_counter=:gtdb_genus_counter=:gtdb_order_counter=:gtdb_phylum_counter=:gtdb_species_counter=:heptad_counter=MCP-38H--2:lbd_counter=:length_avg=139.5:length_max=149.0:length_min=130.0:length_std=13.435028842544403:length_sum=279.0:mismatch_avg=14.0:mismatch_max=15.0:mismatch_min=13.0:mismatch_std=1.4142135623730951:mismatch_sum=28.0:name=N975233:qcovhsp_avg=98.9:qcovhsp_max=99.3:qcovhsp_min=98.5:qcovhsp_std=0.565685424949236:qcovhsp_sum=197.8:qend_avg=140.5:qend_max=149.0:qend_min=132.0:qend_std=12.020815280171307:qend_sum=281.0:qstart_avg=2.0:qstart_max=3.0:qstart_min=1.0:qstart_std=1.4142135623730951:qstart_sum=4.0:ref_name_counter=RS_GCF_000744515.1_protein.faa_NZ_JQMC01000017.1_22@PF00015_full_PFAM.226.417--1||RS_GCF_900101455.1_protein.faa_NZ_FMZJ01000021.1_37@PF00015_full_PFAM.225.422--1:scovhsp_avg=71.85:scovhsp_max=75.6:scovhsp_min=68.1:scovhsp_std=5.303300858899107:scovhsp_sum=143.7:send_avg=184.5:send_max=193.0:send_min=176.0:send_std=12.020815280171307:send_sum=369.0:sstart_avg=46.0:sstart_max=47.0:sstart_min=45.0:sstart_std=1.4142135623730951:sstart_sum=92.0])0:5e-09[&&NHX:Sample_counter=rhiztom2--3:Type_counter=capture--3:besthit_avg=91.36666666666667:besthit_max=94.2:besthit_min=89.9:besthit_std=2.454248017893329:besthit_sum=274.1:bitscore_avg=214.66666666666666:bitscore_max=226.0:bitscore_min=200.0:bitscore_std=13.316656236958785:bitscore_sum=644.0:capture_class_counter=c__Alphaproteobacteria--2||c__UBA7883--1:capture_domain_counter=d__Bacteria--3:capture_family_counter=f__JACRGQ01--1||f__Sphingomonadaceae--2:capture_genus_counter=g__JACRGQ01--1||g__Sphingomonas--2:capture_order_counter=o__JACRGQ01--1||o__Sphingomonadales--2:capture_phylum_counter=p__Nitrospinota--1||p__Proteobacteria--2:capture_species_counter=s__JACRGQ01 sp016217735--1||s__Sphingomonas sp001421805--2:evalue_avg=8.633335168636666e-67:evalue_max=2.59e-66:evalue_min=5.91e-76:evalue_std=1.495337038259225e-66:evalue_sum=2.590000550591e-66:gapopen_avg=0.3333333333333333:gapopen_max=1.0:gapopen_min=0.0:gapopen_std=0.5773502691896258:gapopen_sum=1.0:gtdb_class_counter=:gtdb_domain_counter=:gtdb_family_counter=:gtdb_genus_counter=:gtdb_order_counter=:gtdb_phylum_counter=:gtdb_species_counter=:heptad_counter=MCP-38H--3:lbd_counter=:length_avg=139.0:length_max=149.0:length_min=130.0:length_std=9.539392014169456:length_sum=417.0:mismatch_avg=11.666666666666666:mismatch_max=15.0:mismatch_min=7.0:mismatch_std=4.163331998932265:mismatch_sum=35.0:name=N975234:qcovhsp_avg=99.26666666666667:qcovhsp_max=100.0:qcovhsp_min=98.5:qcovhsp_std=0.7505553499465134:qcovhsp_sum=297.8:qend_avg=139.33333333333334:qend_max=149.0:qend_min=132.0:qend_std=8.736894948054104:qend_sum=418.0:qstart_avg=1.6666666666666667:qstart_max=3.0:qstart_min=1.0:qstart_std=1.1547005383792517:qstart_sum=5.0:ref_name_counter=RS_GCF_000744515.1_protein.faa_NZ_JQMC01000017.1_22@PF00015_full_PFAM.226.417--1||RS_GCF_900101455.1_protein.faa_NZ_FMZJ01000021.1_37@PF00015_full_PFAM.225.422--2:scovhsp_avg=71.26666666666667:scovhsp_max=75.6:scovhsp_min=68.1:scovhsp_std=3.8837267325770144:scovhsp_sum=213.79999999999998:send_avg=188.0:send_max=195.0:send_min=176.0:send_std=10.44030650891055:send_sum=564.0:sstart_avg=50.0:sstart_max=58.0:sstart_min=45.0:sstart_std=7.0:sstart_sum=150.0])0:5e-09[&&NHX:Sample_counter=rhizpot1--11||rhizpot2--8||rhizpot3--3||rhiztom1--12||rhiztom2--17||rhiztom3--19:Type_counter=GTDB--14||capture--70:besthit_avg=95.54222222222224:besthit_max=99.4:besthit_min=73.9:besthit_std=3.862611509946045:besthit_sum=4299.400000000001:bitscore_avg=233.3111111111111:bitscore_max=309.0:bitscore_min=166.0:bitscore_std=32.63003511979709:bitscore_sum=10499.0:capture_class_counter=c__Actinomycetia--1||c__Alphaproteobacteria--58||c__Desulfovibrionia--1||c__Gammaproteobacteria--4||c__Halobacteria--1||c__Myxococcia--3||c__Negativicutes--1||c__UBA7883--1:capture_domain_counter=d__Archaea--1||d__Bacteria--69:capture_family_counter=f__Acetobacteraceae--2||f__Ancalomicrobiaceae--1||f__Beijerinckiaceae--22||f__Burkholderiaceae--2||f__Caulobacteraceae--7||f__Desulfovibrionaceae--1||f__Geodermatophilaceae--1||f__Haladaptataceae--1||f__JACRGQ01--1||f__Magnetospirillaceae--5||f__Myxococcaceae--3||f__Rhodobacteraceae--2||f__Rhodocyclaceae--2||f__Sphingomonadaceae--9||f__UBA7701--1||f__Xanthobacteraceae--10:capture_genus_counter=g__Allosphingosinicella--1||g__Archangium--2||g__Azonexus--1||g__Bradyrhizobium--8||g__Brevundimonas--1||g__Caulobacter--6||g__Cupriavidus--1||g__Geodermatophilus--1||g__Halorussus--1||g__JACRGQ01--1||g__JAEUJT01--1||g__Komagataeibacter--1||g__Methylobacterium--22||g__Muriiphilus--1||g__Palsa-883--1||g__Paracoccus--1||g__Phaeospirillum--5||g__Pinisolibacter--1||g__Rhizorhabdus--5||g__Rhodoferax--1||g__Rhodopseudomonas--2||g__SL1-B47--1||g__Solidesulfovibrio--1||g__Sphingomonas--3||g__UBA2250--1:capture_order_counter=o__Acetobacterales--2||o__Burkholderiales--4||o__Caulobacterales--7||o__Desulfovibrionales--1||o__Halobacteriales--1||o__JACRGQ01--1||o__Mycobacteriales--1||o__Myxococcales--3||o__Rhizobiales--33||o__Rhodobacterales--2||o__Rhodospirillales--5||o__Sphingomonadales--9||o__Sporomusales--1:capture_phylum_counter=p__Actinobacteriota--1||p__Desulfobacterota_I--1||p__Firmicutes_C--1||p__Halobacteriota--1||p__Myxococcota--3||p__Nitrospinota--1||p__Proteobacteria--62:capture_species_counter=s__Allosphingosinicella parva--1||s__Archangium violaceum_A--2||s__Azonexus sp008933675--1||s__Bradyrhizobium campsiandrae--1||s__Bradyrhizobium sp000239795--6||s__Bradyrhizobium sp000239815--1||s__Brevundimonas sp004210735--1||s__Caulobacter sp002737765--1||s__Caulobacter sp003116815--1||s__Caulobacter sp900114015--4||s__Cupriavidus oxalaticus--1||s__Geodermatophilus amargosae--1||s__Halorussus sp010747475--1||s__JACRGQ01 sp016217735--1||s__JAEUJT01 sp016793525--1||s__Komagataeibacter nataicola--1||s__Methylobacterium platani--6||s__Methylobacterium tarhaniae--16||s__Muriiphilus lacisalsi--1||s__Palsa-883 sp003151425--1||s__Paracoccus tibetensis--1||s__Phaeospirillum sp903853455--5||s__Pinisolibacter sp002298965--1||s__Rhizorhabdus histidinilytica--1||s__Rhizorhabdus sp001429065--1||s__Rhizorhabdus sp004297635--1||s__Rhizorhabdus wittichii--2||s__Rhodoferax sp003347515--1||s__Rhodopseudomonas sp010907035--2||s__SL1-B47 sp018434945--1||s__Solidesulfovibrio magneticus_A--1||s__Sphingomonas sp001421805--3||s__UBA2250 sp002347285--1:evalue_avg=8.36444444449879e-55:evalue_max=2.38e-53:evalue_min=5.12e-108:evalue_std=3.7190664490589514e-54:evalue_sum=3.7640000000244554e-53:gapopen_avg=0.13333333333333333:gapopen_max=1.0:gapopen_min=0.0:gapopen_std=0.34377582547616437:gapopen_sum=6.0:gtdb_class_counter=c__Alphaproteobacteria--14:gtdb_domain_counter=d__Bacteria--14:gtdb_family_counter=f__Sphingomonadaceae--14:gtdb_genus_counter=g__Rhizorhabdus--13||g__Sphingomonas--1:gtdb_order_counter=o__Sphingomonadales--14:gtdb_phylum_counter=p__Proteobacteria--14:gtdb_species_counter=s__Rhizorhabdus crocodyli--1||s__Rhizorhabdus dicambivorans--1||s__Rhizorhabdus histidinilytica--1||s__Rhizorhabdus montanisoli--1||s__Rhizorhabdus sp000971055--1||s__Rhizorhabdus sp001015195--1||s__Rhizorhabdus sp001428605--1||s__Rhizorhabdus sp001429065--1||s__Rhizorhabdus sp004297635--1||s__Rhizorhabdus sp011044255--1||s__Rhizorhabdus sp900101455--1||s__Rhizorhabdus wittichii--1||s__Rhizorhabdus wittichii_A--1||s__Sphingomonas sp001421965--1:heptad_counter=MCP-38H--84:lbd_counter=:lca_tree=g__Rhizorhabdus:length_avg=144.48888888888888:length_max=196.0:length_min=101.0:length_std=22.047080019216544:length_sum=6502.0:mismatch_avg=6.533333333333333:mismatch_max=48.0:mismatch_min=1.0:mismatch_std=6.962888637757908:mismatch_sum=294.0:name=N975235:qcovhsp_avg=99.8:qcovhsp_max=100.0:qcovhsp_min=98.4:qcovhsp_std=0.423728043142597:qcovhsp_sum=4491.0:qend_avg=144.51111111111112:qend_max=196.0:qend_min=101.0:qend_std=22.027485126770625:qend_sum=6503.0:qstart_avg=1.0888888888888888:qstart_max=3.0:qstart_min=1.0:qstart_std=0.35816592283860327:qstart_sum=49.0:ref_name_counter=RS_GCF_000016765.1_protein.faa_NC_009511.1_1335@PF00015_full_PFAM.177.386--9||RS_GCF_000744515.1_protein.faa_NZ_JQMC01000017.1_22@PF00015_full_PFAM.226.417--1||RS_GCF_000971055.1_protein.faa_NZ_LARW01000097.1_10@PF00015_full_PFAM.170.419--11||RS_GCF_001428605.1_protein.faa_NZ_LMID01000013.1_295@PF00015_full_PFAM.211.412--7||RS_GCF_001429065.1_protein.faa_NZ_LMIB01000001.1_1681@PF00015_full_PFAM.155.419--13||RS_GCF_002355275.1_protein.faa_NZ_CP023449.1_1654@PF00015_full_PFAM.186.419--1||RS_GCF_900101455.1_protein.faa_NZ_FMZJ01000021.1_37@PF00015_full_PFAM.225.422--3:scovhsp_avg=62.571111111111094:scovhsp_max=94.9:scovhsp_min=50.2:scovhsp_std=10.845980030789416:scovhsp_sum=2815.6999999999994:send_avg=221.37777777777777:send_max=264.0:send_min=140.0:send_std=41.85922776993085:send_sum=9962.0:sstart_avg=77.95555555555555:sstart_max=130.0:sstart_min=7.0:sstart_std=34.34977540984906:sstart_sum=3508.0])0:5e-09[&&NHX:Sample_counter=rhizpot1--11||rhizpot2--8||rhizpot3--3||rhiztom1--12||rhiztom2--19||rhiztom3--19:Type_counter=GTDB--14||capture--72:besthit_avg=95.30638297872342:besthit_max=99.4:besthit_min=73.9:besthit_std=3.9435364979936876:besthit_sum=4479.400000000001:bitscore_avg=232.91489361702128:bitscore_max=309.0:bitscore_min=166.0:bitscore_std=32.39151109085999:bitscore_sum=10947.0:capture_class_counter=c__Actinomycetia--1||c__Alphaproteobacteria--60||c__Desulfovibrionia--1||c__Gammaproteobacteria--4||c__Halobacteria--1||c__Myxococcia--3||c__Negativicutes--1||c__UBA7883--1:capture_domain_counter=d__Archaea--1||d__Bacteria--71:capture_family_counter=f__Acetobacteraceae--2||f__Ancalomicrobiaceae--1||f__Beijerinckiaceae--22||f__Burkholderiaceae--2||f__Caulobacteraceae--7||f__Desulfovibrionaceae--1||f__Geodermatophilaceae--1||f__Haladaptataceae--1||f__JACRGQ01--1||f__Magnetospirillaceae--5||f__Myxococcaceae--3||f__Rhodobacteraceae--2||f__Rhodocyclaceae--2||f__Sphingomonadaceae--11||f__UBA7701--1||f__Xanthobacteraceae--10:capture_genus_counter=g__Allosphingosinicella--1||g__Archangium--2||g__Azonexus--1||g__Bradyrhizobium--8||g__Brevundimonas--1||g__Caulobacter--6||g__Cupriavidus--1||g__Geodermatophilus--1||g__Halorussus--1||g__JACRGQ01--1||g__JAEUJT01--1||g__Komagataeibacter--1||g__Methylobacterium--22||g__Muriiphilus--1||g__Palsa-883--1||g__Paracoccus--1||g__Phaeospirillum--5||g__Pinisolibacter--1||g__Rhizorhabdus--5||g__Rhodoferax--1||g__Rhodopseudomonas--2||g__SL1-B47--1||g__Solidesulfovibrio--1||g__Sphingomonas--5||g__UBA2250--1:capture_order_counter=o__Acetobacterales--2||o__Burkholderiales--4||o__Caulobacterales--7||o__Desulfovibrionales--1||o__Halobacteriales--1||o__JACRGQ01--1||o__Mycobacteriales--1||o__Myxococcales--3||o__Rhizobiales--33||o__Rhodobacterales--2||o__Rhodospirillales--5||o__Sphingomonadales--11||o__Sporomusales--1:capture_phylum_counter=p__Actinobacteriota--1||p__Desulfobacterota_I--1||p__Firmicutes_C--1||p__Halobacteriota--1||p__Myxococcota--3||p__Nitrospinota--1||p__Proteobacteria--64:capture_species_counter=s__Allosphingosinicella parva--1||s__Archangium violaceum_A--2||s__Azonexus sp008933675--1||s__Bradyrhizobium campsiandrae--1||s__Bradyrhizobium sp000239795--6||s__Bradyrhizobium sp000239815--1||s__Brevundimonas sp004210735--1||s__Caulobacter sp002737765--1||s__Caulobacter sp003116815--1||s__Caulobacter sp900114015--4||s__Cupriavidus oxalaticus--1||s__Geodermatophilus amargosae--1||s__Halorussus sp010747475--1||s__JACRGQ01 sp016217735--1||s__JAEUJT01 sp016793525--1||s__Komagataeibacter nataicola--1||s__Methylobacterium platani--6||s__Methylobacterium tarhaniae--16||s__Muriiphilus lacisalsi--1||s__Palsa-883 sp003151425--1||s__Paracoccus tibetensis--1||s__Phaeospirillum sp903853455--5||s__Pinisolibacter sp002298965--1||s__Rhizorhabdus histidinilytica--1||s__Rhizorhabdus sp001429065--1||s__Rhizorhabdus sp004297635--1||s__Rhizorhabdus wittichii--2||s__Rhodoferax sp003347515--1||s__Rhodopseudomonas sp010907035--2||s__SL1-B47 sp018434945--1||s__Solidesulfovibrio magneticus_A--1||s__Sphingomonas sp001421805--5||s__UBA2250 sp002347285--1:evalue_avg=8.008510638351519e-55:evalue_max=2.38e-53:evalue_min=5.12e-108:evalue_std=3.6413201319595596e-54:evalue_sum=3.7640000000252135e-53:gapopen_avg=0.1276595744680851:gapopen_max=1.0:gapopen_min=0.0:gapopen_std=0.3373181491782385:gapopen_sum=6.0:gtdb_class_counter=c__Alphaproteobacteria--14:gtdb_domain_counter=d__Bacteria--14:gtdb_family_counter=f__Sphingomonadaceae--14:gtdb_genus_counter=g__Rhizorhabdus--13||g__Sphingomonas--1:gtdb_order_counter=o__Sphingomonadales--14:gtdb_phylum_counter=p__Proteobacteria--14:gtdb_species_counter=s__Rhizorhabdus crocodyli--1||s__Rhizorhabdus dicambivorans--1||s__Rhizorhabdus histidinilytica--1||s__Rhizorhabdus montanisoli--1||s__Rhizorhabdus sp000971055--1||s__Rhizorhabdus sp001015195--1||s__Rhizorhabdus sp001428605--1||s__Rhizorhabdus sp001429065--1||s__Rhizorhabdus sp004297635--1||s__Rhizorhabdus sp011044255--1||s__Rhizorhabdus sp900101455--1||s__Rhizorhabdus wittichii--1||s__Rhizorhabdus wittichii_A--1||s__Sphingomonas sp001421965--1:heptad_counter=MCP-38H--86:lbd_counter=:lca_tree=g__Rhizorhabdus:length_avg=144.53191489361703:length_max=196.0:length_min=101.0:length_std=21.905777542277058:length_sum=6793.0:mismatch_avg=6.872340425531915:mismatch_max=48.0:mismatch_min=1.0:mismatch_std=7.0081226825566505:mismatch_sum=323.0:name=N975236:qcovhsp_avg=99.80851063829788:qcovhsp_max=100.0:qcovhsp_min=98.4:qcovhsp_std=0.4164183657322873:qcovhsp_sum=4691.0:qend_avg=144.5531914893617:qend_max=196.0:qend_min=101.0:qend_std=21.88687169598359:qend_sum=6794.0:qstart_avg=1.0851063829787233:qstart_max=3.0:qstart_min=1.0:qstart_std=0.35076235198075006:qstart_sum=51.0:ref_name_counter=RS_GCF_000016765.1_protein.faa_NC_009511.1_1335@PF00015_full_PFAM.177.386--10||RS_GCF_000744515.1_protein.faa_NZ_JQMC01000017.1_22@PF00015_full_PFAM.226.417--1||RS_GCF_000971055.1_protein.faa_NZ_LARW01000097.1_10@PF00015_full_PFAM.170.419--11||RS_GCF_001428605.1_protein.faa_NZ_LMID01000013.1_295@PF00015_full_PFAM.211.412--7||RS_GCF_001429065.1_protein.faa_NZ_LMIB01000001.1_1681@PF00015_full_PFAM.155.419--13||RS_GCF_002355275.1_protein.faa_NZ_CP023449.1_1654@PF00015_full_PFAM.186.419--1||RS_GCF_900101455.1_protein.faa_NZ_FMZJ01000021.1_37@PF00015_full_PFAM.225.422--4:scovhsp_avg=62.97234042553191:scovhsp_max=94.9:scovhsp_min=50.2:scovhsp_std=11.030662838841543:scovhsp_sum=2959.7:send_avg=219.7659574468085:send_max=264.0:send_min=140.0:send_std=41.731133600267405:send_sum=10329.0:sstart_avg=76.29787234042553:sstart_max=130.0:sstart_min=7.0:sstart_std=34.55299325964018:sstart_sum=3586.0],029b79de-0166-418b-8043-6a858379a961_1@MCPsignal.474.637:5e-09[&&NHX:Sample=rhiztom2:Type=capture:besthit=90.8:bitscore=248.0:capture_class=c__Alphaproteobacteria:capture_domain=d__Bacteria:capture_family=f__Sphingomonadaceae:capture_genus=g__Sphingomonas:capture_order=o__Sphingomonadales:capture_phylum=p__Proteobacteria:capture_species=s__Sphingomonas sp001421805:evalue=1.48e-84:gapopen=0.0:heptad=MCP-38H:length=163.0:mismatch=15.0:qcovhsp=100.0:qend=163.0:qstart=1.0:ref_name=RS_GCF_900101455.1_protein.faa_NZ_FMZJ01000021.1_37@PF00015_full_PFAM.225.422:scovhsp=82.7:send=195.0:sstart=33.0])1:5e-09[&&NHX:Sample_counter=rhizpot1--11||rhizpot2--8||rhizpot3--3||rhiztom1--12||rhiztom2--20||rhiztom3--19:Type_counter=GTDB--14||capture--73:besthit_avg=95.21249999999999:besthit_max=99.4:besthit_min=73.9:besthit_std=3.955207986031323:besthit_sum=4570.2:bitscore_avg=233.22916666666666:bitscore_max=309.0:bitscore_min=166.0:bitscore_std=32.11895415968672:bitscore_sum=11195.0:capture_class_counter=c__Actinomycetia--1||c__Alphaproteobacteria--61||c__Desulfovibrionia--1||c__Gammaproteobacteria--4||c__Halobacteria--1||c__Myxococcia--3||c__Negativicutes--1||c__UBA7883--1:capture_domain_counter=d__Archaea--1||d__Bacteria--72:capture_family_counter=f__Acetobacteraceae--2||f__Ancalomicrobiaceae--1||f__Beijerinckiaceae--22||f__Burkholderiaceae--2||f__Caulobacteraceae--7||f__Desulfovibrionaceae--1||f__Geodermatophilaceae--1||f__Haladaptataceae--1||f__JACRGQ01--1||f__Magnetospirillaceae--5||f__Myxococcaceae--3||f__Rhodobacteraceae--2||f__Rhodocyclaceae--2||f__Sphingomonadaceae--12||f__UBA7701--1||f__Xanthobacteraceae--10:capture_genus_counter=g__Allosphingosinicella--1||g__Archangium--2||g__Azonexus--1||g__Bradyrhizobium--8||g__Brevundimonas--1||g__Caulobacter--6||g__Cupriavidus--1||g__Geodermatophilus--1||g__Halorussus--1||g__JACRGQ01--1||g__JAEUJT01--1||g__Komagataeibacter--1||g__Methylobacterium--22||g__Muriiphilus--1||g__Palsa-883--1||g__Paracoccus--1||g__Phaeospirillum--5||g__Pinisolibacter--1||g__Rhizorhabdus--5||g__Rhodoferax--1||g__Rhodopseudomonas--2||g__SL1-B47--1||g__Solidesulfovibrio--1||g__Sphingomonas--6||g__UBA2250--1:capture_order_counter=o__Acetobacterales--2||o__Burkholderiales--4||o__Caulobacterales--7||o__Desulfovibrionales--1||o__Halobacteriales--1||o__JACRGQ01--1||o__Mycobacteriales--1||o__Myxococcales--3||o__Rhizobiales--33||o__Rhodobacterales--2||o__Rhodospirillales--5||o__Sphingomonadales--12||o__Sporomusales--1:capture_phylum_counter=p__Actinobacteriota--1||p__Desulfobacterota_I--1||p__Firmicutes_C--1||p__Halobacteriota--1||p__Myxococcota--3||p__Nitrospinota--1||p__Proteobacteria--65:capture_species_counter=s__Allosphingosinicella parva--1||s__Archangium violaceum_A--2||s__Azonexus sp008933675--1||s__Bradyrhizobium campsiandrae--1||s__Bradyrhizobium sp000239795--6||s__Bradyrhizobium sp000239815--1||s__Brevundimonas sp004210735--1||s__Caulobacter sp002737765--1||s__Caulobacter sp003116815--1||s__Caulobacter sp900114015--4||s__Cupriavidus oxalaticus--1||s__Geodermatophilus amargosae--1||s__Halorussus sp010747475--1||s__JACRGQ01 sp016217735--1||s__JAEUJT01 sp016793525--1||s__Komagataeibacter nataicola--1||s__Methylobacterium platani--6||s__Methylobacterium tarhaniae--16||s__Muriiphilus lacisalsi--1||s__Palsa-883 sp003151425--1||s__Paracoccus tibetensis--1||s__Phaeospirillum sp903853455--5||s__Pinisolibacter sp002298965--1||s__Rhizorhabdus histidinilytica--1||s__Rhizorhabdus sp001429065--1||s__Rhizorhabdus sp004297635--1||s__Rhizorhabdus wittichii--2||s__Rhodoferax sp003347515--1||s__Rhodopseudomonas sp010907035--2||s__SL1-B47 sp018434945--1||s__Solidesulfovibrio magneticus_A--1||s__Sphingomonas sp001421805--6||s__UBA2250 sp002347285--1:evalue_avg=7.841666666719195e-55:evalue_max=2.38e-53:evalue_min=5.12e-108:evalue_std=3.604228505597136e-54:evalue_sum=3.7640000000252135e-53:gapopen_avg=0.125:gapopen_max=1.0:gapopen_min=0.0:gapopen_std=0.3342186823915959:gapopen_sum=6.0:gtdb_class_counter=c__Alphaproteobacteria--14:gtdb_domain_counter=d__Bacteria--14:gtdb_family_counter=f__Sphingomonadaceae--14:gtdb_genus_counter=g__Rhizorhabdus--13||g__Sphingomonas--1:gtdb_order_counter=o__Sphingomonadales--14:gtdb_phylum_counter=p__Proteobacteria--14:gtdb_species_counter=s__Rhizorhabdus crocodyli--1||s__Rhizorhabdus dicambivorans--1||s__Rhizorhabdus histidinilytica--1||s__Rhizorhabdus montanisoli--1||s__Rhizorhabdus sp000971055--1||s__Rhizorhabdus sp001015195--1||s__Rhizorhabdus sp001428605--1||s__Rhizorhabdus sp001429065--1||s__Rhizorhabdus sp004297635--1||s__Rhizorhabdus sp011044255--1||s__Rhizorhabdus sp900101455--1||s__Rhizorhabdus wittichii--1||s__Rhizorhabdus wittichii_A--1||s__Sphingomonas sp001421965--1:heptad_counter=MCP-38H--87:lbd_counter=:lca_tree=g__Rhizorhabdus:length_avg=144.91666666666666:length_max=196.0:length_min=101.0:length_std=21.83480856907674:length_sum=6956.0:mismatch_avg=7.041666666666667:mismatch_max=48.0:mismatch_min=1.0:mismatch_std=7.031716395091095:mismatch_sum=338.0:name=N975238:qcovhsp_avg=99.8125:qcovhsp_max=100.0:qcovhsp_min=98.4:qcovhsp_std=0.4128906918353274:qcovhsp_sum=4791.0:qend_avg=144.9375:qend_max=196.0:qend_min=101.0:qend_std=21.815869931108956:qend_sum=6957.0:qstart_avg=1.0833333333333333:qstart_max=3.0:qstart_min=1.0:qstart_std=0.34722813233740846:qstart_sum=52.0:ref_name_counter=RS_GCF_000016765.1_protein.faa_NC_009511.1_1335@PF00015_full_PFAM.177.386--10||RS_GCF_000744515.1_protein.faa_NZ_JQMC01000017.1_22@PF00015_full_PFAM.226.417--1||RS_GCF_000971055.1_protein.faa_NZ_LARW01000097.1_10@PF00015_full_PFAM.170.419--11||RS_GCF_001428605.1_protein.faa_NZ_LMID01000013.1_295@PF00015_full_PFAM.211.412--7||RS_GCF_001429065.1_protein.faa_NZ_LMIB01000001.1_1681@PF00015_full_PFAM.155.419--13||RS_GCF_002355275.1_protein.faa_NZ_CP023449.1_1654@PF00015_full_PFAM.186.419--1||RS_GCF_900101455.1_protein.faa_NZ_FMZJ01000021.1_37@PF00015_full_PFAM.225.422--5:scovhsp_avg=63.383333333333326:scovhsp_max=94.9:scovhsp_min=50.2:scovhsp_std=11.278058783721514:scovhsp_sum=3042.3999999999996:send_avg=219.25:send_max=264.0:send_min=140.0:send_std=41.439265992020744:send_sum=10524.0:sstart_avg=75.39583333333333:sstart_max=130.0:sstart_min=7.0:sstart_std=34.750012755750504:sstart_sum=3619.0],(b7c6ff22-7a46-44c0-9093-73108867ea0a_2@MCPsignal.22.153:0.00615457[&&NHX:Sample=rhiztom2:Type=capture:besthit=93.2:bitscore=203.0:capture_class=c__Alphaproteobacteria:capture_domain=d__Bacteria:capture_family=f__Sphingomonadaceae:capture_genus=g__Sphingomonas:capture_order=o__Sphingomonadales:capture_phylum=p__Proteobacteria:capture_species=s__Sphingomonas sp004340945:evalue=1.09e-67:gapopen=1.0:heptad=MCP-38H:length=132.0:mismatch=8.0:qcovhsp=100.0:qend=131.0:qstart=1.0:ref_name=RS_GCF_004005865.1_protein.faa_NZ_SACN01000001.1_1673@PF00015_full_PFAM.255.425:scovhsp=77.6:send=165.0:sstart=34.0],20c0ad32-b84a-4439-a68f-c4da6d855a64_2@MCPsignal.69.213:0.00415028[&&NHX:Sample=rhiztom2:Type=capture:besthit=94.4:bitscore=231.0:capture_class=c__Alphaproteobacteria:capture_domain=d__Bacteria:capture_family=f__Sphingomonadaceae:capture_genus=g__Sphingomonas:capture_order=o__Sphingomonadales:capture_phylum=p__Proteobacteria:capture_species=s__Sphingomonas sp001421805:evalue=4.88e-78:gapopen=0.0:heptad=MCP-38H:length=143.0:mismatch=8.0:qcovhsp=99.3:qend=144.0:qstart=2.0:ref_name=RS_GCF_900101455.1_protein.faa_NZ_FMZJ01000021.1_37@PF00015_full_PFAM.225.422:scovhsp=72.6:send=195.0:sstart=53.0])0.676:0.00142514[&&NHX:Sample_counter=rhiztom2--2:Type_counter=capture--2:besthit_avg=93.80000000000001:besthit_max=94.4:besthit_min=93.2:besthit_std=0.848528137423859:besthit_sum=187.60000000000002:bitscore_avg=217.0:bitscore_max=231.0:bitscore_min=203.0:bitscore_std=19.79898987322333:bitscore_sum=434.0:capture_class_counter=c__Alphaproteobacteria--2:capture_domain_counter=d__Bacteria--2:capture_family_counter=f__Sphingomonadaceae--2:capture_genus_counter=g__Sphingomonas--2:capture_order_counter=o__Sphingomonadales--2:capture_phylum_counter=p__Proteobacteria--2:capture_species_counter=s__Sphingomonas sp001421805--1||s__Sphingomonas sp004340945--1:evalue_avg=5.450000000244e-68:evalue_max=1.09e-67:evalue_min=4.88e-78:evalue_std=7.7074639145883e-68:evalue_sum=1.0900000000488e-67:gapopen_avg=0.5:gapopen_max=1.0:gapopen_min=0.0:gapopen_std=0.7071067811865476:gapopen_sum=1.0:gtdb_class_counter=:gtdb_domain_counter=:gtdb_family_counter=:gtdb_genus_counter=:gtdb_order_counter=:gtdb_phylum_counter=:gtdb_species_counter=:heptad_counter=MCP-38H--2:lbd_counter=:length_avg=137.5:length_max=143.0:length_min=132.0:length_std=7.7781745930520225:length_sum=275.0:mismatch_avg=8.0:mismatch_max=8.0:mismatch_min=8.0:mismatch_std=0.0:mismatch_sum=16.0:name=N975241:qcovhsp_avg=99.65:qcovhsp_max=100.0:qcovhsp_min=99.3:qcovhsp_std=0.4949747468305853:qcovhsp_sum=199.3:qend_avg=137.5:qend_max=144.0:qend_min=131.0:qend_std=9.192388155425117:qend_sum=275.0:qstart_avg=1.5:qstart_max=2.0:qstart_min=1.0:qstart_std=0.7071067811865476:qstart_sum=3.0:ref_name_counter=RS_GCF_004005865.1_protein.faa_NZ_SACN01000001.1_1673@PF00015_full_PFAM.255.425--1||RS_GCF_900101455.1_protein.faa_NZ_FMZJ01000021.1_37@PF00015_full_PFAM.225.422--1:scovhsp_avg=75.1:scovhsp_max=77.6:scovhsp_min=72.6:scovhsp_std=3.5355339059327378:scovhsp_sum=150.2:send_avg=180.0:send_max=195.0:send_min=165.0:send_std=21.213203435596427:send_sum=360.0:sstart_avg=43.5:sstart_max=53.0:sstart_min=34.0:sstart_std=13.435028842544403:sstart_sum=87.0])0:5e-09[&&NHX:Sample_counter=rhizpot1--11||rhizpot2--8||rhizpot3--3||rhiztom1--12||rhiztom2--22||rhiztom3--19:Type_counter=GTDB--14||capture--75:besthit_avg=95.156:besthit_max=99.4:besthit_min=73.9:besthit_std=3.8856176458570797:besthit_sum=4757.8:bitscore_avg=232.58:bitscore_max=309.0:bitscore_min=166.0:bitscore_std=31.746502298099948:bitscore_sum=11629.0:capture_class_counter=c__Actinomycetia--1||c__Alphaproteobacteria--63||c__Desulfovibrionia--1||c__Gammaproteobacteria--4||c__Halobacteria--1||c__Myxococcia--3||c__Negativicutes--1||c__UBA7883--1:capture_domain_counter=d__Archaea--1||d__Bacteria--74:capture_family_counter=f__Acetobacteraceae--2||f__Ancalomicrobiaceae--1||f__Beijerinckiaceae--22||f__Burkholderiaceae--2||f__Caulobacteraceae--7||f__Desulfovibrionaceae--1||f__Geodermatophilaceae--1||f__Haladaptataceae--1||f__JACRGQ01--1||f__Magnetospirillaceae--5||f__Myxococcaceae--3||f__Rhodobacteraceae--2||f__Rhodocyclaceae--2||f__Sphingomonadaceae--14||f__UBA7701--1||f__Xanthobacteraceae--10:capture_genus_counter=g__Allosphingosinicella--1||g__Archangium--2||g__Azonexus--1||g__Bradyrhizobium--8||g__Brevundimonas--1||g__Caulobacter--6||g__Cupriavidus--1||g__Geodermatophilus--1||g__Halorussus--1||g__JACRGQ01--1||g__JAEUJT01--1||g__Komagataeibacter--1||g__Methylobacterium--22||g__Muriiphilus--1||g__Palsa-883--1||g__Paracoccus--1||g__Phaeospirillum--5||g__Pinisolibacter--1||g__Rhizorhabdus--5||g__Rhodoferax--1||g__Rhodopseudomonas--2||g__SL1-B47--1||g__Solidesulfovibrio--1||g__Sphingomonas--8||g__UBA2250--1:capture_order_counter=o__Acetobacterales--2||o__Burkholderiales--4||o__Caulobacterales--7||o__Desulfovibrionales--1||o__Halobacteriales--1||o__JACRGQ01--1||o__Mycobacteriales--1||o__Myxococcales--3||o__Rhizobiales--33||o__Rhodobacterales--2||o__Rhodospirillales--5||o__Sphingomonadales--14||o__Sporomusales--1:capture_phylum_counter=p__Actinobacteriota--1||p__Desulfobacterota_I--1||p__Firmicutes_C--1||p__Halobacteriota--1||p__Myxococcota--3||p__Nitrospinota--1||p__Proteobacteria--67:capture_species_counter=s__Allosphingosinicella parva--1||s__Archangium violaceum_A--2||s__Azonexus sp008933675--1||s__Bradyrhizobium campsiandrae--1||s__Bradyrhizobium sp000239795--6||s__Bradyrhizobium sp000239815--1||s__Brevundimonas sp004210735--1||s__Caulobacter sp002737765--1||s__Caulobacter sp003116815--1||s__Caulobacter sp900114015--4||s__Cupriavidus oxalaticus--1||s__Geodermatophilus amargosae--1||s__Halorussus sp010747475--1||s__JACRGQ01 sp016217735--1||s__JAEUJT01 sp016793525--1||s__Komagataeibacter nataicola--1||s__Methylobacterium platani--6||s__Methylobacterium tarhaniae--16||s__Muriiphilus lacisalsi--1||s__Palsa-883 sp003151425--1||s__Paracoccus tibetensis--1||s__Phaeospirillum sp903853455--5||s__Pinisolibacter sp002298965--1||s__Rhizorhabdus histidinilytica--1||s__Rhizorhabdus sp001429065--1||s__Rhizorhabdus sp004297635--1||s__Rhizorhabdus wittichii--2||s__Rhodoferax sp003347515--1||s__Rhodopseudomonas sp010907035--2||s__SL1-B47 sp018434945--1||s__Solidesulfovibrio magneticus_A--1||s__Sphingomonas sp001421805--7||s__Sphingomonas sp004340945--1||s__UBA2250 sp002347285--1:evalue_avg=7.528000000050449e-55:evalue_max=2.38e-53:evalue_min=5.12e-108:evalue_std=3.533317825661188e-54:evalue_sum=3.764000000025224e-53:gapopen_avg=0.14:gapopen_max=1.0:gapopen_min=0.0:gapopen_std=0.3505098327538656:gapopen_sum=7.0:gtdb_class_counter=c__Alphaproteobacteria--14:gtdb_domain_counter=d__Bacteria--14:gtdb_family_counter=f__Sphingomonadaceae--14:gtdb_genus_counter=g__Rhizorhabdus--13||g__Sphingomonas--1:gtdb_order_counter=o__Sphingomonadales--14:gtdb_phylum_counter=p__Proteobacteria--14:gtdb_species_counter=s__Rhizorhabdus crocodyli--1||s__Rhizorhabdus dicambivorans--1||s__Rhizorhabdus histidinilytica--1||s__Rhizorhabdus montanisoli--1||s__Rhizorhabdus sp000971055--1||s__Rhizorhabdus sp001015195--1||s__Rhizorhabdus sp001428605--1||s__Rhizorhabdus sp001429065--1||s__Rhizorhabdus sp004297635--1||s__Rhizorhabdus sp011044255--1||s__Rhizorhabdus sp900101455--1||s__Rhizorhabdus wittichii--1||s__Rhizorhabdus wittichii_A--1||s__Sphingomonas sp001421965--1:heptad_counter=MCP-38H--89:lbd_counter=:lca_tree=g__Rhizorhabdus:length_avg=144.62:length_max=196.0:length_min=101.0:length_std=21.46367600750398:length_sum=7231.0:mismatch_avg=7.08:mismatch_max=48.0:mismatch_min=1.0:mismatch_std=6.889329222998211:mismatch_sum=354.0:name=N975242:qcovhsp_avg=99.80599999999998:qcovhsp_max=100.0:qcovhsp_min=98.4:qcovhsp_std=0.41177069109009734:qcovhsp_sum=4990.299999999999:qend_avg=144.64:qend_max=196.0:qend_min=101.0:qend_std=21.45689556638935:qend_sum=7232.0:qstart_avg=1.1:qstart_max=3.0:qstart_min=1.0:qstart_std=0.3642156795423418:qstart_sum=55.0:ref_name_counter=RS_GCF_000016765.1_protein.faa_NC_009511.1_1335@PF00015_full_PFAM.177.386--10||RS_GCF_000744515.1_protein.faa_NZ_JQMC01000017.1_22@PF00015_full_PFAM.226.417--1||RS_GCF_000971055.1_protein.faa_NZ_LARW01000097.1_10@PF00015_full_PFAM.170.419--11||RS_GCF_001428605.1_protein.faa_NZ_LMID01000013.1_295@PF00015_full_PFAM.211.412--7||RS_GCF_001429065.1_protein.faa_NZ_LMIB01000001.1_1681@PF00015_full_PFAM.155.419--13||RS_GCF_002355275.1_protein.faa_NZ_CP023449.1_1654@PF00015_full_PFAM.186.419--1||RS_GCF_004005865.1_protein.faa_NZ_SACN01000001.1_1673@PF00015_full_PFAM.255.425--1||RS_GCF_900101455.1_protein.faa_NZ_FMZJ01000021.1_37@PF00015_full_PFAM.225.422--6:scovhsp_avg=63.85199999999999:scovhsp_max=94.9:scovhsp_min=50.2:scovhsp_std=11.29766528165561:scovhsp_sum=3192.5999999999995:send_avg=217.68:send_max=264.0:send_min=140.0:send_std=41.43272885543702:send_sum=10884.0:sstart_avg=74.12:sstart_max=130.0:sstart_min=7.0:sstart_std=34.66730506999825:sstart_sum=3706.0])0.495:6e-09[&&NHX:Sample_counter=rhizpot1--11||rhizpot2--8||rhizpot3--3||rhiztom1--12||rhiztom2--23||rhiztom3--19:Type_counter=GTDB--14||capture--76:besthit_avg=95.07254901960786:besthit_max=99.4:besthit_min=73.9:besthit_std=3.892458268568722:besthit_sum=4848.700000000001:bitscore_avg=232.92156862745097:bitscore_max=309.0:bitscore_min=166.0:bitscore_std=31.521956244658988:bitscore_sum=11879.0:capture_class_counter=c__Actinomycetia--1||c__Alphaproteobacteria--64||c__Desulfovibrionia--1||c__Gammaproteobacteria--4||c__Halobacteria--1||c__Myxococcia--3||c__Negativicutes--1||c__UBA7883--1:capture_domain_counter=d__Archaea--1||d__Bacteria--75:capture_family_counter=f__Acetobacteraceae--2||f__Ancalomicrobiaceae--1||f__Beijerinckiaceae--22||f__Burkholderiaceae--2||f__Caulobacteraceae--7||f__Desulfovibrionaceae--1||f__Geodermatophilaceae--1||f__Haladaptataceae--1||f__JACRGQ01--1||f__Magnetospirillaceae--5||f__Myxococcaceae--3||f__Rhodobacteraceae--2||f__Rhodocyclaceae--2||f__Sphingomonadaceae--15||f__UBA7701--1||f__Xanthobacteraceae--10:capture_genus_counter=g__Allosphingosinicella--1||g__Archangium--2||g__Azonexus--1||g__Bradyrhizobium--8||g__Brevundimonas--1||g__Caulobacter--6||g__Cupriavidus--1||g__Geodermatophilus--1||g__Halorussus--1||g__JACRGQ01--1||g__JAEUJT01--1||g__Komagataeibacter--1||g__Methylobacterium--22||g__Muriiphilus--1||g__Palsa-883--1||g__Paracoccus--1||g__Phaeospirillum--5||g__Pinisolibacter--1||g__Rhizorhabdus--5||g__Rhodoferax--1||g__Rhodopseudomonas--2||g__SL1-B47--1||g__Solidesulfovibrio--1||g__Sphingomonas--9||g__UBA2250--1:capture_order_counter=o__Acetobacterales--2||o__Burkholderiales--4||o__Caulobacterales--7||o__Desulfovibrionales--1||o__Halobacteriales--1||o__JACRGQ01--1||o__Mycobacteriales--1||o__Myxococcales--3||o__Rhizobiales--33||o__Rhodobacterales--2||o__Rhodospirillales--5||o__Sphingomonadales--15||o__Sporomusales--1:capture_phylum_counter=p__Actinobacteriota--1||p__Desulfobacterota_I--1||p__Firmicutes_C--1||p__Halobacteriota--1||p__Myxococcota--3||p__Nitrospinota--1||p__Proteobacteria--68:capture_species_counter=s__Allosphingosinicella parva--1||s__Archangium violaceum_A--2||s__Azonexus sp008933675--1||s__Bradyrhizobium campsiandrae--1||s__Bradyrhizobium sp000239795--6||s__Bradyrhizobium sp000239815--1||s__Brevundimonas sp004210735--1||s__Caulobacter sp002737765--1||s__Caulobacter sp003116815--1||s__Caulobacter sp900114015--4||s__Cupriavidus oxalaticus--1||s__Geodermatophilus amargosae--1||s__Halorussus sp010747475--1||s__JACRGQ01 sp016217735--1||s__JAEUJT01 sp016793525--1||s__Komagataeibacter nataicola--1||s__Methylobacterium platani--6||s__Methylobacterium tarhaniae--16||s__Muriiphilus lacisalsi--1||s__Palsa-883 sp003151425--1||s__Paracoccus tibetensis--1||s__Phaeospirillum sp903853455--5||s__Pinisolibacter sp002298965--1||s__Rhizorhabdus histidinilytica--1||s__Rhizorhabdus sp001429065--1||s__Rhizorhabdus sp004297635--1||s__Rhizorhabdus wittichii--2||s__Rhodoferax sp003347515--1||s__Rhodopseudomonas sp010907035--2||s__SL1-B47 sp018434945--1||s__Solidesulfovibrio magneticus_A--1||s__Sphingomonas sp001421805--8||s__Sphingomonas sp004340945--1||s__UBA2250 sp002347285--1:evalue_avg=7.380392156912204e-55:evalue_max=2.38e-53:evalue_min=5.12e-108:evalue_std=3.4993942444977426e-54:evalue_sum=3.764000000025224e-53:gapopen_avg=0.13725490196078433:gapopen_max=1.0:gapopen_min=0.0:gapopen_std=0.3475403771153651:gapopen_sum=7.0:gtdb_class_counter=c__Alphaproteobacteria--14:gtdb_domain_counter=d__Bacteria--14:gtdb_family_counter=f__Sphingomonadaceae--14:gtdb_genus_counter=g__Rhizorhabdus--13||g__Sphingomonas--1:gtdb_order_counter=o__Sphingomonadales--14:gtdb_phylum_counter=p__Proteobacteria--14:gtdb_species_counter=s__Rhizorhabdus crocodyli--1||s__Rhizorhabdus dicambivorans--1||s__Rhizorhabdus histidinilytica--1||s__Rhizorhabdus montanisoli--1||s__Rhizorhabdus sp000971055--1||s__Rhizorhabdus sp001015195--1||s__Rhizorhabdus sp001428605--1||s__Rhizorhabdus sp001429065--1||s__Rhizorhabdus sp004297635--1||s__Rhizorhabdus sp011044255--1||s__Rhizorhabdus sp900101455--1||s__Rhizorhabdus wittichii--1||s__Rhizorhabdus wittichii_A--1||s__Sphingomonas sp001421965--1:heptad_counter=MCP-38H--90:lbd_counter=:lca_tree=g__Rhizorhabdus:length_avg=145.0:length_max=196.0:length_min=101.0:length_std=21.420550879937704:length_sum=7395.0:mismatch_avg=7.235294117647059:mismatch_max=48.0:mismatch_min=1.0:mismatch_std=6.9096692693474635:mismatch_sum=369.0:name=N975243:qcovhsp_avg=99.80980392156862:qcovhsp_max=100.0:qcovhsp_min=98.4:qcovhsp_std=0.4085363640905345:qcovhsp_sum=5090.299999999999:qend_avg=145.01960784313727:qend_max=196.0:qend_min=101.0:qend_std=21.41353795716946:qend_sum=7396.0:qstart_avg=1.0980392156862746:qstart_max=3.0:qstart_min=1.0:qstart_std=0.3608269369536767:qstart_sum=56.0:ref_name_counter=RS_GCF_000016765.1_protein.faa_NC_009511.1_1335@PF00015_full_PFAM.177.386--10||RS_GCF_000744515.1_protein.faa_NZ_JQMC01000017.1_22@PF00015_full_PFAM.226.417--1||RS_GCF_000971055.1_protein.faa_NZ_LARW01000097.1_10@PF00015_full_PFAM.170.419--11||RS_GCF_001428605.1_protein.faa_NZ_LMID01000013.1_295@PF00015_full_PFAM.211.412--7||RS_GCF_001429065.1_protein.faa_NZ_LMIB01000001.1_1681@PF00015_full_PFAM.155.419--13||RS_GCF_002355275.1_protein.faa_NZ_CP023449.1_1654@PF00015_full_PFAM.186.419--1||RS_GCF_004005865.1_protein.faa_NZ_SACN01000001.1_1673@PF00015_full_PFAM.255.425--1||RS_GCF_900101455.1_protein.faa_NZ_FMZJ01000021.1_37@PF00015_full_PFAM.225.422--7:scovhsp_avg=64.2313725490196:scovhsp_max=94.9:scovhsp_min=50.2:scovhsp_std=11.507588630048929:scovhsp_sum=3275.7999999999993:send_avg=217.23529411764707:send_max=264.0:send_min=140.0:send_std=41.13907545645338:send_sum=11079.0:sstart_avg=73.29411764705883:sstart_max=130.0:sstart_min=7.0:sstart_std=34.82200115883466:sstart_sum=3738.0])0.999:5e-09[&&NHX:Sample_counter=rhizpot1--11||rhizpot2--8||rhizpot3--3||rhiztom1--12||rhiztom2--28||rhiztom3--20:Type_counter=GTDB--14||capture--82:besthit_avg=94.83818181818182:besthit_max=99.4:besthit_min=73.9:besthit_std=3.8581079084178853:besthit_sum=5216.1:bitscore_avg=231.27272727272728:bitscore_max=309.0:bitscore_min=161.0:bitscore_std=32.1325118298946:bitscore_sum=12720.0:capture_class_counter=c__Actinomycetia--1||c__Alphaproteobacteria--70||c__Desulfovibrionia--1||c__Gammaproteobacteria--4||c__Halobacteria--1||c__Myxococcia--3||c__Negativicutes--1||c__UBA7883--1:capture_domain_counter=d__Archaea--1||d__Bacteria--81:capture_family_counter=f__Acetobacteraceae--2||f__Ancalomicrobiaceae--1||f__Beijerinckiaceae--23||f__Burkholderiaceae--2||f__Caulobacteraceae--7||f__Desulfovibrionaceae--1||f__Geodermatophilaceae--1||f__Haladaptataceae--1||f__JACRGQ01--1||f__Magnetospirillaceae--5||f__Myxococcaceae--3||f__Rhizobiaceae--1||f__Rhodobacteraceae--2||f__Rhodocyclaceae--2||f__Sphingomonadaceae--19||f__UBA7701--1||f__Xanthobacteraceae--10:capture_genus_counter=g__Allosphingosinicella--1||g__Archangium--2||g__Azonexus--1||g__Bosea--1||g__Bradyrhizobium--8||g__Brevundimonas--1||g__Caulobacter--6||g__Cupriavidus--1||g__Geodermatophilus--1||g__Halorussus--1||g__JACRGQ01--1||g__JAEUJT01--1||g__Komagataeibacter--1||g__Methylobacterium--22||g__Muriiphilus--1||g__Neorhizobium--1||g__Palsa-883--1||g__Paracoccus--1||g__Phaeospirillum--5||g__Pinisolibacter--1||g__Rhizorhabdus--5||g__Rhodoferax--1||g__Rhodopseudomonas--2||g__SL1-B47--1||g__Solidesulfovibrio--1||g__Sphingomonas--13||g__UBA2250--1:capture_order_counter=o__Acetobacterales--2||o__Burkholderiales--4||o__Caulobacterales--7||o__Desulfovibrionales--1||o__Halobacteriales--1||o__JACRGQ01--1||o__Mycobacteriales--1||o__Myxococcales--3||o__Rhizobiales--35||o__Rhodobacterales--2||o__Rhodospirillales--5||o__Sphingomonadales--19||o__Sporomusales--1:capture_phylum_counter=p__Actinobacteriota--1||p__Desulfobacterota_I--1||p__Firmicutes_C--1||p__Halobacteriota--1||p__Myxococcota--3||p__Nitrospinota--1||p__Proteobacteria--74:capture_species_counter=s__Allosphingosinicella parva--1||s__Archangium violaceum_A--2||s__Azonexus sp008933675--1||s__Bosea sp003248805--1||s__Bradyrhizobium campsiandrae--1||s__Bradyrhizobium sp000239795--6||s__Bradyrhizobium sp000239815--1||s__Brevundimonas sp004210735--1||s__Caulobacter sp002737765--1||s__Caulobacter sp003116815--1||s__Caulobacter sp900114015--4||s__Cupriavidus oxalaticus--1||s__Geodermatophilus amargosae--1||s__Halorussus sp010747475--1||s__JACRGQ01 sp016217735--1||s__JAEUJT01 sp016793525--1||s__Komagataeibacter nataicola--1||s__Methylobacterium platani--6||s__Methylobacterium tarhaniae--16||s__Muriiphilus lacisalsi--1||s__Neorhizobium sp003597675--1||s__Palsa-883 sp003151425--1||s__Paracoccus tibetensis--1||s__Phaeospirillum sp903853455--5||s__Pinisolibacter sp002298965--1||s__Rhizorhabdus histidinilytica--1||s__Rhizorhabdus sp001429065--1||s__Rhizorhabdus sp004297635--1||s__Rhizorhabdus wittichii--2||s__Rhodoferax sp003347515--1||s__Rhodopseudomonas sp010907035--2||s__SL1-B47 sp018434945--1||s__Solidesulfovibrio magneticus_A--1||s__Sphingomonas sp001421805--12||s__Sphingomonas sp004340945--1||s__UBA2250 sp002347285--1:evalue_avg=5.850254545455005e-53:evalue_max=3.18e-51:evalue_min=5.12e-108:evalue_std=4.2871038176622314e-52:evalue_sum=3.217640000000253e-51:gapopen_avg=0.12727272727272726:gapopen_max=1.0:gapopen_min=0.0:gapopen_std=0.3363499860730087:gapopen_sum=7.0:gtdb_class_counter=c__Alphaproteobacteria--14:gtdb_domain_counter=d__Bacteria--14:gtdb_family_counter=f__Sphingomonadaceae--14:gtdb_genus_counter=g__Rhizorhabdus--13||g__Sphingomonas--1:gtdb_order_counter=o__Sphingomonadales--14:gtdb_phylum_counter=p__Proteobacteria--14:gtdb_species_counter=s__Rhizorhabdus crocodyli--1||s__Rhizorhabdus dicambivorans--1||s__Rhizorhabdus histidinilytica--1||s__Rhizorhabdus montanisoli--1||s__Rhizorhabdus sp000971055--1||s__Rhizorhabdus sp001015195--1||s__Rhizorhabdus sp001428605--1||s__Rhizorhabdus sp001429065--1||s__Rhizorhabdus sp004297635--1||s__Rhizorhabdus sp011044255--1||s__Rhizorhabdus sp900101455--1||s__Rhizorhabdus wittichii--1||s__Rhizorhabdus wittichii_A--1||s__Sphingomonas sp001421965--1:heptad_counter=MCP-38H--96:lbd_counter=:lca_tree=g__Rhizorhabdus:length_avg=144.27272727272728:length_max=196.0:length_min=101.0:length_std=21.689265603616974:length_sum=7935.0:mismatch_avg=7.527272727272727:mismatch_max=48.0:mismatch_min=1.0:mismatch_std=6.790119579633624:mismatch_sum=414.0:name=N975244:qcovhsp_avg=99.78909090909092:qcovhsp_max=100.0:qcovhsp_min=98.4:qcovhsp_std=0.425864144252917:qcovhsp_sum=5488.400000000001:qend_avg=144.29090909090908:qend_max=196.0:qend_min=101.0:qend_std=21.683474444218206:qend_sum=7936.0:qstart_avg=1.0909090909090908:qstart_max=3.0:qstart_min=1.0:qstart_std=0.34815531191139565:qstart_sum=60.0:ref_name_counter=RS_GCF_000016765.1_protein.faa_NC_009511.1_1335@PF00015_full_PFAM.177.386--10||RS_GCF_000744515.1_protein.faa_NZ_JQMC01000017.1_22@PF00015_full_PFAM.226.417--2||RS_GCF_000971055.1_protein.faa_NZ_LARW01000097.1_10@PF00015_full_PFAM.170.419--12||RS_GCF_001428605.1_protein.faa_NZ_LMID01000013.1_295@PF00015_full_PFAM.211.412--8||RS_GCF_001429065.1_protein.faa_NZ_LMIB01000001.1_1681@PF00015_full_PFAM.155.419--13||RS_GCF_002355275.1_protein.faa_NZ_CP023449.1_1654@PF00015_full_PFAM.186.419--1||RS_GCF_004005865.1_protein.faa_NZ_SACN01000001.1_1673@PF00015_full_PFAM.255.425--1||RS_GCF_900101455.1_protein.faa_NZ_FMZJ01000021.1_37@PF00015_full_PFAM.225.422--8:scovhsp_avg=64.31818181818181:scovhsp_max=94.9:scovhsp_min=50.2:scovhsp_std=11.762433782378903:scovhsp_sum=3537.5:send_avg=214.6909090909091:send_max=264.0:send_min=138.0:send_std=41.3310361042951:send_sum=11808.0:sstart_avg=71.47272727272727:sstart_max=130.0:sstart_min=7.0:sstart_std=34.661246662548365:sstart_sum=3931.0],(2a5d1032-4652-40ea-a15a-e1533170a7fc_6@MCPsignal.348.510:0.00548106[&&NHX:Sample=rhiztom2:Type=capture:besthit=88.4:bitscore=231.0:capture_class=c__Magnetococcia:capture_domain=d__Bacteria:capture_family=f__Magnetaquicoccaceae:capture_genus=g__JAANAU01:capture_order=o__Magnetococcales:capture_phylum=p__Proteobacteria:capture_species=s__JAANAU01 sp011089965:evalue=1e-77:gapopen=2.0:heptad=MCP-38H:length=164.0:mismatch=17.0:qcovhsp=100.0:qend=162.0:qstart=1.0:ref_name=RS_GCF_900101455.1_protein.faa_NZ_FMZJ01000021.1_37@PF00015_full_PFAM.225.422:scovhsp=83.2:send=195.0:sstart=32.0],ff6a23e4-f447-5ac3-b30d-e924ba2f5097_1@MCPsignal.187.307:0.0879625[&&NHX:Sample=rhiztom2:Type=capture:besthit=92.6:bitscore=183.0:capture_class=c__Myxococcia:capture_domain=d__Bacteria:capture_family=f__Myxococcaceae:capture_genus=g__Melittangium:capture_order=o__Myxococcales:capture_phylum=p__Myxococcota:capture_species=s__Melittangium boletus:evalue=4.03e-60:gapopen=1.0:heptad=MCP-38H:length=121.0:mismatch=8.0:qcovhsp=100.0:qend=120.0:qstart=1.0:ref_name=RS_GCF_004005865.1_protein.faa_NZ_SACN01000001.1_1673@PF00015_full_PFAM.255.425:scovhsp=71.2:send=165.0:sstart=45.0])0.887:0.0135083[&&NHX:Sample_counter=rhiztom2--2:Type_counter=capture--2:besthit_avg=90.5:besthit_max=92.6:besthit_min=88.4:besthit_std=2.9698484809834915:besthit_sum=181.0:bitscore_avg=207.0:bitscore_max=231.0:bitscore_min=183.0:bitscore_std=33.94112549695428:bitscore_sum=414.0:capture_class_counter=c__Magnetococcia--1||c__Myxococcia--1:capture_domain_counter=d__Bacteria--2:capture_family_counter=f__Magnetaquicoccaceae--1||f__Myxococcaceae--1:capture_genus_counter=g__JAANAU01--1||g__Melittangium--1:capture_order_counter=o__Magnetococcales--1||o__Myxococcales--1:capture_phylum_counter=p__Myxococcota--1||p__Proteobacteria--1:capture_species_counter=s__JAANAU01 sp011089965--1||s__Melittangium boletus--1:evalue_avg=2.015e-60:evalue_max=4.03e-60:evalue_min=1e-77:evalue_std=2.8496403281817866e-60:evalue_sum=4.03e-60:gapopen_avg=1.5:gapopen_max=2.0:gapopen_min=1.0:gapopen_std=0.7071067811865476:gapopen_sum=3.0:gtdb_class_counter=:gtdb_domain_counter=:gtdb_family_counter=:gtdb_genus_counter=:gtdb_order_counter=:gtdb_phylum_counter=:gtdb_species_counter=:heptad_counter=MCP-38H--2:lbd_counter=:length_avg=142.5:length_max=164.0:length_min=121.0:length_std=30.405591591021544:length_sum=285.0:mismatch_avg=12.5:mismatch_max=17.0:mismatch_min=8.0:mismatch_std=6.363961030678928:mismatch_sum=25.0:name=N975247:qcovhsp_avg=100.0:qcovhsp_max=100.0:qcovhsp_min=100.0:qcovhsp_std=0.0:qcovhsp_sum=200.0:qend_avg=141.0:qend_max=162.0:qend_min=120.0:qend_std=29.698484809834994:qend_sum=282.0:qstart_avg=1.0:qstart_max=1.0:qstart_min=1.0:qstart_std=0.0:qstart_sum=2.0:ref_name_counter=RS_GCF_004005865.1_protein.faa_NZ_SACN01000001.1_1673@PF00015_full_PFAM.255.425--1||RS_GCF_900101455.1_protein.faa_NZ_FMZJ01000021.1_37@PF00015_full_PFAM.225.422--1:scovhsp_avg=77.2:scovhsp_max=83.2:scovhsp_min=71.2:scovhsp_std=8.48528137423857:scovhsp_sum=154.4:send_avg=180.0:send_max=195.0:send_min=165.0:send_std=21.213203435596427:send_sum=360.0:sstart_avg=38.5:sstart_max=45.0:sstart_min=32.0:sstart_std=9.192388155425117:sstart_sum=77.0])0.883:0.00805763[&&NHX:Sample_counter=rhizpot1--11||rhizpot2--8||rhizpot3--3||rhiztom1--12||rhiztom2--30||rhiztom3--20:Type_counter=GTDB--14||capture--84:besthit_avg=94.6859649122807:besthit_max=99.4:besthit_min=73.9:besthit_std=3.8935128554930594:besthit_sum=5397.099999999999:bitscore_avg=230.42105263157896:bitscore_max=309.0:bitscore_min=161.0:bitscore_std=32.194690871333925:bitscore_sum=13134.0:capture_class_counter=c__Actinomycetia--1||c__Alphaproteobacteria--70||c__Desulfovibrionia--1||c__Gammaproteobacteria--4||c__Halobacteria--1||c__Magnetococcia--1||c__Myxococcia--4||c__Negativicutes--1||c__UBA7883--1:capture_domain_counter=d__Archaea--1||d__Bacteria--83:capture_family_counter=f__Acetobacteraceae--2||f__Ancalomicrobiaceae--1||f__Beijerinckiaceae--23||f__Burkholderiaceae--2||f__Caulobacteraceae--7||f__Desulfovibrionaceae--1||f__Geodermatophilaceae--1||f__Haladaptataceae--1||f__JACRGQ01--1||f__Magnetaquicoccaceae--1||f__Magnetospirillaceae--5||f__Myxococcaceae--4||f__Rhizobiaceae--1||f__Rhodobacteraceae--2||f__Rhodocyclaceae--2||f__Sphingomonadaceae--19||f__UBA7701--1||f__Xanthobacteraceae--10:capture_genus_counter=g__Allosphingosinicella--1||g__Archangium--2||g__Azonexus--1||g__Bosea--1||g__Bradyrhizobium--8||g__Brevundimonas--1||g__Caulobacter--6||g__Cupriavidus--1||g__Geodermatophilus--1||g__Halorussus--1||g__JAANAU01--1||g__JACRGQ01--1||g__JAEUJT01--1||g__Komagataeibacter--1||g__Melittangium--1||g__Methylobacterium--22||g__Muriiphilus--1||g__Neorhizobium--1||g__Palsa-883--1||g__Paracoccus--1||g__Phaeospirillum--5||g__Pinisolibacter--1||g__Rhizorhabdus--5||g__Rhodoferax--1||g__Rhodopseudomonas--2||g__SL1-B47--1||g__Solidesulfovibrio--1||g__Sphingomonas--13||g__UBA2250--1:capture_order_counter=o__Acetobacterales--2||o__Burkholderiales--4||o__Caulobacterales--7||o__Desulfovibrionales--1||o__Halobacteriales--1||o__JACRGQ01--1||o__Magnetococcales--1||o__Mycobacteriales--1||o__Myxococcales--4||o__Rhizobiales--35||o__Rhodobacterales--2||o__Rhodospirillales--5||o__Sphingomonadales--19||o__Sporomusales--1:capture_phylum_counter=p__Actinobacteriota--1||p__Desulfobacterota_I--1||p__Firmicutes_C--1||p__Halobacteriota--1||p__Myxococcota--4||p__Nitrospinota--1||p__Proteobacteria--75:capture_species_counter=s__Allosphingosinicella parva--1||s__Archangium violaceum_A--2||s__Azonexus sp008933675--1||s__Bosea sp003248805--1||s__Bradyrhizobium campsiandrae--1||s__Bradyrhizobium sp000239795--6||s__Bradyrhizobium sp000239815--1||s__Brevundimonas sp004210735--1||s__Caulobacter sp002737765--1||s__Caulobacter sp003116815--1||s__Caulobacter sp900114015--4||s__Cupriavidus oxalaticus--1||s__Geodermatophilus amargosae--1||s__Halorussus sp010747475--1||s__JAANAU01 sp011089965--1||s__JACRGQ01 sp016217735--1||s__JAEUJT01 sp016793525--1||s__Komagataeibacter nataicola--1||s__Melittangium boletus--1||s__Methylobacterium platani--6||s__Methylobacterium tarhaniae--16||s__Muriiphilus lacisalsi--1||s__Neorhizobium sp003597675--1||s__Palsa-883 sp003151425--1||s__Paracoccus tibetensis--1||s__Phaeospirillum sp903853455--5||s__Pinisolibacter sp002298965--1||s__Rhizorhabdus histidinilytica--1||s__Rhizorhabdus sp001429065--1||s__Rhizorhabdus sp004297635--1||s__Rhizorhabdus wittichii--2||s__Rhodoferax sp003347515--1||s__Rhodopseudomonas sp010907035--2||s__SL1-B47 sp018434945--1||s__Solidesulfovibrio magneticus_A--1||s__Sphingomonas sp001421805--12||s__Sphingomonas sp004340945--1||s__UBA2250 sp002347285--1:evalue_avg=5.644982463210971e-53:evalue_max=3.18e-51:evalue_min=5.12e-108:evalue_std=4.2112529637531934e-52:evalue_sum=3.2176400040302533e-51:gapopen_avg=0.17543859649122806:gapopen_max=2.0:gapopen_min=0.0:gapopen_std=0.42773519084090955:gapopen_sum=10.0:gtdb_class_counter=c__Alphaproteobacteria--14:gtdb_domain_counter=d__Bacteria--14:gtdb_family_counter=f__Sphingomonadaceae--14:gtdb_genus_counter=g__Rhizorhabdus--13||g__Sphingomonas--1:gtdb_order_counter=o__Sphingomonadales--14:gtdb_phylum_counter=p__Proteobacteria--14:gtdb_species_counter=s__Rhizorhabdus crocodyli--1||s__Rhizorhabdus dicambivorans--1||s__Rhizorhabdus histidinilytica--1||s__Rhizorhabdus montanisoli--1||s__Rhizorhabdus sp000971055--1||s__Rhizorhabdus sp001015195--1||s__Rhizorhabdus sp001428605--1||s__Rhizorhabdus sp001429065--1||s__Rhizorhabdus sp004297635--1||s__Rhizorhabdus sp011044255--1||s__Rhizorhabdus sp900101455--1||s__Rhizorhabdus wittichii--1||s__Rhizorhabdus wittichii_A--1||s__Sphingomonas sp001421965--1:heptad_counter=MCP-38H--98:lbd_counter=:lca_tree=g__Rhizorhabdus:length_avg=144.21052631578948:length_max=196.0:length_min=101.0:length_std=21.685031738592393:length_sum=8220.0:mismatch_avg=7.701754385964913:mismatch_max=48.0:mismatch_min=1.0:mismatch_std=6.784870017390327:mismatch_sum=439.0:name=N975248:qcovhsp_avg=99.79649122807017:qcovhsp_max=100.0:qcovhsp_min=98.4:qcovhsp_std=0.4200190949233743:qcovhsp_sum=5688.4:qend_avg=144.17543859649123:qend_max=196.0:qend_min=101.0:qend_std=21.668049888370486:qend_sum=8218.0:qstart_avg=1.087719298245614:qstart_max=3.0:qstart_min=1.0:qstart_std=0.3422979985327094:qstart_sum=62.0:ref_name_counter=RS_GCF_000016765.1_protein.faa_NC_009511.1_1335@PF00015_full_PFAM.177.386--10||RS_GCF_000744515.1_protein.faa_NZ_JQMC01000017.1_22@PF00015_full_PFAM.226.417--2||RS_GCF_000971055.1_protein.faa_NZ_LARW01000097.1_10@PF00015_full_PFAM.170.419--12||RS_GCF_001428605.1_protein.faa_NZ_LMID01000013.1_295@PF00015_full_PFAM.211.412--8||RS_GCF_001429065.1_protein.faa_NZ_LMIB01000001.1_1681@PF00015_full_PFAM.155.419--13||RS_GCF_002355275.1_protein.faa_NZ_CP023449.1_1654@PF00015_full_PFAM.186.419--1||RS_GCF_004005865.1_protein.faa_NZ_SACN01000001.1_1673@PF00015_full_PFAM.255.425--2||RS_GCF_900101455.1_protein.faa_NZ_FMZJ01000021.1_37@PF00015_full_PFAM.225.422--9:scovhsp_avg=64.7701754385965:scovhsp_max=94.9:scovhsp_min=50.2:scovhsp_std=11.849803568478627:scovhsp_sum=3691.9:send_avg=213.47368421052633:send_max=264.0:send_min=138.0:send_std=41.19167099546335:send_sum=12168.0:sstart_avg=70.3157894736842:sstart_max=130.0:sstart_min=7.0:sstart_std=34.6044783924282:sstart_sum=4008.0])0.779:0.015129[&&NHX:Sample_counter=rhizpot1--11||rhizpot2--8||rhizpot3--3||rhiztom1--15||rhiztom2--31||rhiztom3--22:Type_counter=GTDB--14||capture--90:besthit_avg=94.36984126984129:besthit_max=99.4:besthit_min=73.9:besthit_std=3.866090586886352:besthit_sum=5945.300000000001:bitscore_avg=229.5873015873016:bitscore_max=309.0:bitscore_min=161.0:bitscore_std=32.390079584717796:bitscore_sum=14464.0:capture_class_counter=c__Actinomycetia--1||c__Alphaproteobacteria--76||c__Desulfovibrionia--1||c__Gammaproteobacteria--4||c__Halobacteria--1||c__Magnetococcia--1||c__Myxococcia--4||c__Negativicutes--1||c__UBA7883--1:capture_domain_counter=d__Archaea--1||d__Bacteria--89:capture_family_counter=f__Acetobacteraceae--2||f__Ancalomicrobiaceae--1||f__Beijerinckiaceae--24||f__Burkholderiaceae--2||f__Caulobacteraceae--7||f__Desulfovibrionaceae--1||f__Geodermatophilaceae--1||f__Haladaptataceae--1||f__JACRGQ01--1||f__Magnetaquicoccaceae--1||f__Magnetospirillaceae--5||f__Myxococcaceae--4||f__Rhizobiaceae--1||f__Rhodobacteraceae--6||f__Rhodocyclaceae--2||f__Sphingomonadaceae--19||f__UBA7701--1||f__Xanthobacteraceae--11:capture_genus_counter=g__Allosphingosinicella--1||g__Archangium--2||g__Azonexus--1||g__Bosea--2||g__Bradyrhizobium--9||g__Brevundimonas--1||g__Caulobacter--6||g__Cupriavidus--1||g__Geodermatophilus--1||g__Halorussus--1||g__JAANAU01--1||g__JACRGQ01--1||g__JAEUJT01--1||g__Komagataeibacter--1||g__Melittangium--1||g__Methylobacterium--22||g__Muriiphilus--1||g__Neorhizobium--1||g__Palsa-883--1||g__Paracoccus--1||g__Phaeospirillum--5||g__Pinisolibacter--1||g__Rhizorhabdus--5||g__Rhodoferax--1||g__Rhodopseudomonas--2||g__Rubrimonas--3||g__SL1-B47--1||g__Sagittula--1||g__Solidesulfovibrio--1||g__Sphingomonas--13||g__UBA2250--1:capture_order_counter=o__Acetobacterales--2||o__Burkholderiales--4||o__Caulobacterales--7||o__Desulfovibrionales--1||o__Halobacteriales--1||o__JACRGQ01--1||o__Magnetococcales--1||o__Mycobacteriales--1||o__Myxococcales--4||o__Rhizobiales--37||o__Rhodobacterales--6||o__Rhodospirillales--5||o__Sphingomonadales--19||o__Sporomusales--1:capture_phylum_counter=p__Actinobacteriota--1||p__Desulfobacterota_I--1||p__Firmicutes_C--1||p__Halobacteriota--1||p__Myxococcota--4||p__Nitrospinota--1||p__Proteobacteria--81:capture_species_counter=s__Allosphingosinicella parva--1||s__Archangium violaceum_A--2||s__Azonexus sp008933675--1||s__Bosea sp001295925--1||s__Bosea sp003248805--1||s__Bradyrhizobium campsiandrae--1||s__Bradyrhizobium sp000239795--6||s__Bradyrhizobium sp000239815--1||s__Bradyrhizobium sp000472925--1||s__Brevundimonas sp004210735--1||s__Caulobacter sp002737765--1||s__Caulobacter sp003116815--1||s__Caulobacter sp900114015--4||s__Cupriavidus oxalaticus--1||s__Geodermatophilus amargosae--1||s__Halorussus sp010747475--1||s__JAANAU01 sp011089965--1||s__JACRGQ01 sp016217735--1||s__JAEUJT01 sp016793525--1||s__Komagataeibacter nataicola--1||s__Melittangium boletus--1||s__Methylobacterium platani--6||s__Methylobacterium tarhaniae--16||s__Muriiphilus lacisalsi--1||s__Neorhizobium sp003597675--1||s__Palsa-883 sp003151425--1||s__Paracoccus tibetensis--1||s__Phaeospirillum sp903853455--5||s__Pinisolibacter sp002298965--1||s__Rhizorhabdus histidinilytica--1||s__Rhizorhabdus sp001429065--1||s__Rhizorhabdus sp004297635--1||s__Rhizorhabdus wittichii--2||s__Rhodoferax sp003347515--1||s__Rhodopseudomonas sp010907035--2||s__Rubrimonas cliftonensis--3||s__SL1-B47 sp018434945--1||s__Sagittula marina--1||s__Solidesulfovibrio magneticus_A--1||s__Sphingomonas sp001421805--12||s__Sphingomonas sp004340945--1||s__UBA2250 sp002347285--1:evalue_avg=5.127841282571832e-53:evalue_max=3.18e-51:evalue_min=5.12e-108:evalue_std=4.005550486435675e-52:evalue_sum=3.230540008020254e-51:gapopen_avg=0.1746031746031746:gapopen_max=2.0:gapopen_min=0.0:gapopen_std=0.4227285615663471:gapopen_sum=11.0:gtdb_class_counter=c__Alphaproteobacteria--14:gtdb_domain_counter=d__Bacteria--14:gtdb_family_counter=f__Sphingomonadaceae--14:gtdb_genus_counter=g__Rhizorhabdus--13||g__Sphingomonas--1:gtdb_order_counter=o__Sphingomonadales--14:gtdb_phylum_counter=p__Proteobacteria--14:gtdb_species_counter=s__Rhizorhabdus crocodyli--1||s__Rhizorhabdus dicambivorans--1||s__Rhizorhabdus histidinilytica--1||s__Rhizorhabdus montanisoli--1||s__Rhizorhabdus sp000971055--1||s__Rhizorhabdus sp001015195--1||s__Rhizorhabdus sp001428605--1||s__Rhizorhabdus sp001429065--1||s__Rhizorhabdus sp004297635--1||s__Rhizorhabdus sp011044255--1||s__Rhizorhabdus sp900101455--1||s__Rhizorhabdus wittichii--1||s__Rhizorhabdus wittichii_A--1||s__Sphingomonas sp001421965--1:heptad_counter=MCP-38H--104:lbd_counter=:lca_tree=g__Rhizorhabdus:length_avg=144.34920634920636:length_max=196.0:length_min=101.0:length_std=21.99718363949432:length_sum=9094.0:mismatch_avg=8.19047619047619:mismatch_max=48.0:mismatch_min=1.0:mismatch_std=6.7510026563733065:mismatch_sum=516.0:name=N975249:qcovhsp_avg=99.81587301587302:qcovhsp_max=100.0:qcovhsp_min=98.4:qcovhsp_std=0.4036951697340012:qcovhsp_sum=6288.400000000001:qend_avg=144.3015873015873:qend_max=196.0:qend_min=101.0:qend_std=21.968918601893225:qend_sum=9091.0:qstart_avg=1.0793650793650793:qstart_max=3.0:qstart_min=1.0:qstart_std=0.3263476921631829:qstart_sum=68.0:ref_name_counter=RS_GCF_000016765.1_protein.faa_NC_009511.1_1335@PF00015_full_PFAM.177.386--10||RS_GCF_000744515.1_protein.faa_NZ_JQMC01000017.1_22@PF00015_full_PFAM.226.417--2||RS_GCF_000971055.1_protein.faa_NZ_LARW01000097.1_10@PF00015_full_PFAM.170.419--12||RS_GCF_001428605.1_protein.faa_NZ_LMID01000013.1_295@PF00015_full_PFAM.211.412--8||RS_GCF_001429065.1_protein.faa_NZ_LMIB01000001.1_1681@PF00015_full_PFAM.155.419--13||RS_GCF_002355275.1_protein.faa_NZ_CP023449.1_1654@PF00015_full_PFAM.186.419--1||RS_GCF_004005865.1_protein.faa_NZ_SACN01000001.1_1673@PF00015_full_PFAM.255.425--2||RS_GCF_900101455.1_protein.faa_NZ_FMZJ01000021.1_37@PF00015_full_PFAM.225.422--15:scovhsp_avg=65.64126984126983:scovhsp_max=94.9:scovhsp_min=50.2:scovhsp_std=12.218648292811714:scovhsp_sum=4135.4:send_avg=211.71428571428572:send_max=264.0:send_min=138.0:send_std=39.52762552599767:send_sum=13338.0:sstart_avg=68.41269841269842:sstart_max=130.0:sstart_min=7.0:sstart_std=34.28562894681306:sstart_sum=4310.0],(2f25af65-869d-4c92-a843-6580ae27532d_4@MCPsignal.140.223:5e-09[&&NHX:Sample=rhiztom1:Type=capture:capture_class=c__Alphaproteobacteria:capture_domain=d__Bacteria:capture_family=f__Rhodobacteraceae:capture_genus=g__Rubrimonas:capture_order=o__Rhodobacterales:capture_phylum=p__Proteobacteria:capture_species=s__Rubrimonas cliftonensis:heptad=MCP-38H],(319119d5-0795-515d-ac66-312ebdb372b1_2@MCPsignal.187.307:5e-09[&&NHX:Sample=rhiztom2:Type=capture:besthit=92.4:bitscore=190.0:capture_class=c__Alphaproteobacteria:capture_domain=d__Bacteria:capture_family=f__Sphingomonadaceae:capture_genus=g__Sphingomonas:capture_order=o__Sphingomonadales:capture_phylum=p__Proteobacteria:capture_species=s__Sphingomonas sp001421805:evalue=8.6e-63:gapopen=0.0:heptad=MCP-38H:length=118.0:mismatch=9.0:qcovhsp=98.3:qend=118.0:qstart=1.0:ref_name=RS_GCF_011762195.1_protein.faa_NZ_JAASQK010000001.1_113@PF00015_full_PFAM.246.410:scovhsp=72.0:send=124.0:sstart=7.0],(f96f93b0-860b-4533-9c3b-3a738482e781_1@MCPsignal.183.308:0.00624108[&&NHX:Sample=rhiztom2:Type=capture:besthit=91.8:bitscore=193.0:capture_class=c__Alphaproteobacteria:capture_domain=d__Bacteria:capture_family=f__Sphingomonadaceae:capture_genus=g__Sphingomonas:capture_order=o__Sphingomonadales:capture_phylum=p__Proteobacteria:capture_species=s__Sphingomonas sp001421805:evalue=6.01e-63:gapopen=0.0:heptad=MCP-38H:length=122.0:mismatch=10.0:qcovhsp=97.6:qend=122.0:qstart=1.0:ref_name=RS_GCF_011044255.1_protein.faa_NZ_CP049107.1_3649@PF00015_full_PFAM.184.419:scovhsp=51.9:send=194.0:sstart=73.0],(fc5783cc-0fff-4649-8fa7-f01864c9ebb5_4@MCPsignal.163.220:5e-09[&&NHX:Sample=rhiztom1:Type=capture:capture_class=c__Alphaproteobacteria:capture_domain=d__Bacteria:capture_family=f__Sphingomonadaceae:capture_genus=g__Erythrobacter:capture_order=o__Sphingomonadales:capture_phylum=p__Proteobacteria:capture_species=s__Erythrobacter sp002855495:heptad=MCP-24H],0363684e-1c63-4e29-971d-d90cf689c601_6@MCPsignal.240.310:0.0473509[&&NHX:Sample=rhiztom2:Type=capture:capture_class=c__Alphaproteobacteria:capture_domain=d__Bacteria:capture_family=f__Rhizobiaceae:capture_genus=g__Pararhizobium:capture_order=o__Rhizobiales:capture_phylum=p__Proteobacteria:capture_species=s__Pararhizobium rhizosphaerae:heptad=MCP-38H])0.268:0.0132698[&&NHX:Sample_counter=rhiztom1--1||rhiztom2--1:Type_counter=capture--2:capture_class_counter=c__Alphaproteobacteria--2:capture_domain_counter=d__Bacteria--2:capture_family_counter=f__Rhizobiaceae--1||f__Sphingomonadaceae--1:capture_genus_counter=g__Erythrobacter--1||g__Pararhizobium--1:capture_order_counter=o__Rhizobiales--1||o__Sphingomonadales--1:capture_phylum_counter=p__Proteobacteria--2:capture_species_counter=s__Erythrobacter sp002855495--1||s__Pararhizobium rhizosphaerae--1:gtdb_class_counter=:gtdb_domain_counter=:gtdb_family_counter=:gtdb_genus_counter=:gtdb_order_counter=:gtdb_phylum_counter=:gtdb_species_counter=:heptad_counter=MCP-24H--1||MCP-38H--1:lbd_counter=:name=N975255:ref_name_counter=])0:5e-09[&&NHX:Sample_counter=rhiztom1--1||rhiztom2--2:Type_counter=capture--3:besthit_avg=91.8:besthit_max=91.8:besthit_min=91.8:besthit_std=0:besthit_sum=91.8:bitscore_avg=193.0:bitscore_max=193.0:bitscore_min=193.0:bitscore_std=0:bitscore_sum=193.0:capture_class_counter=c__Alphaproteobacteria--3:capture_domain_counter=d__Bacteria--3:capture_family_counter=f__Rhizobiaceae--1||f__Sphingomonadaceae--2:capture_genus_counter=g__Erythrobacter--1||g__Pararhizobium--1||g__Sphingomonas--1:capture_order_counter=o__Rhizobiales--1||o__Sphingomonadales--2:capture_phylum_counter=p__Proteobacteria--3:capture_species_counter=s__Erythrobacter sp002855495--1||s__Pararhizobium rhizosphaerae--1||s__Sphingomonas sp001421805--1:evalue_avg=6.01e-63:evalue_max=6.01e-63:evalue_min=6.01e-63:evalue_std=0:evalue_sum=6.01e-63:gapopen_avg=0.0:gapopen_max=0.0:gapopen_min=0.0:gapopen_std=0:gapopen_sum=0.0:gtdb_class_counter=:gtdb_domain_counter=:gtdb_family_counter=:gtdb_genus_counter=:gtdb_order_counter=:gtdb_phylum_counter=:gtdb_species_counter=:heptad_counter=MCP-24H--1||MCP-38H--2:lbd_counter=:length_avg=122.0:length_max=122.0:length_min=122.0:length_std=0:length_sum=122.0:mismatch_avg=10.0:mismatch_max=10.0:mismatch_min=10.0:mismatch_std=0:mismatch_sum=10.0:name=N975256:qcovhsp_avg=97.6:qcovhsp_max=97.6:qcovhsp_min=97.6:qcovhsp_std=0:qcovhsp_sum=97.6:qend_avg=122.0:qend_max=122.0:qend_min=122.0:qend_std=0:qend_sum=122.0:qstart_avg=1.0:qstart_max=1.0:qstart_min=1.0:qstart_std=0:qstart_sum=1.0:ref_name_counter=RS_GCF_011044255.1_protein.faa_NZ_CP049107.1_3649@PF00015_full_PFAM.184.419--1:scovhsp_avg=51.9:scovhsp_max=51.9:scovhsp_min=51.9:scovhsp_std=0:scovhsp_sum=51.9:send_avg=194.0:send_max=194.0:send_min=194.0:send_std=0:send_sum=194.0:sstart_avg=73.0:sstart_max=73.0:sstart_min=73.0:sstart_std=0:sstart_sum=73.0])0.684:1.8e-08[&&NHX:Sample_counter=rhiztom1--1||rhiztom2--3:Type_counter=capture--4:besthit_avg=92.1:besthit_max=92.4:besthit_min=91.8:besthit_std=0.4242640687119345:besthit_sum=184.2:bitscore_avg=191.5:bitscore_max=193.0:bitscore_min=190.0:bitscore_std=2.1213203435596424:bitscore_sum=383.0:capture_class_counter=c__Alphaproteobacteria--4:capture_domain_counter=d__Bacteria--4:capture_family_counter=f__Rhizobiaceae--1||f__Sphingomonadaceae--3:capture_genus_counter=g__Erythrobacter--1||g__Pararhizobium--1||g__Sphingomonas--2:capture_order_counter=o__Rhizobiales--1||o__Sphingomonadales--3:capture_phylum_counter=p__Proteobacteria--4:capture_species_counter=s__Erythrobacter sp002855495--1||s__Pararhizobium rhizosphaerae--1||s__Sphingomonas sp001421805--2:evalue_avg=7.305e-63:evalue_max=8.6e-63:evalue_min=6.01e-63:evalue_std=1.8314065632731576e-63:evalue_sum=1.461e-62:gapopen_avg=0.0:gapopen_max=0.0:gapopen_min=0.0:gapopen_std=0.0:gapopen_sum=0.0:gtdb_class_counter=:gtdb_domain_counter=:gtdb_family_counter=:gtdb_genus_counter=:gtdb_order_counter=:gtdb_phylum_counter=:gtdb_species_counter=:heptad_counter=MCP-24H--1||MCP-38H--3:lbd_counter=:length_avg=120.0:length_max=122.0:length_min=118.0:length_std=2.8284271247461903:length_sum=240.0:mismatch_avg=9.5:mismatch_max=10.0:mismatch_min=9.0:mismatch_std=0.7071067811865476:mismatch_sum=19.0:name=N975257:qcovhsp_avg=97.94999999999999:qcovhsp_max=98.3:qcovhsp_min=97.6:qcovhsp_std=0.4949747468305853:qcovhsp_sum=195.89999999999998:qend_avg=120.0:qend_max=122.0:qend_min=118.0:qend_std=2.8284271247461903:qend_sum=240.0:qstart_avg=1.0:qstart_max=1.0:qstart_min=1.0:qstart_std=0.0:qstart_sum=2.0:ref_name_counter=RS_GCF_011044255.1_protein.faa_NZ_CP049107.1_3649@PF00015_full_PFAM.184.419--1||RS_GCF_011762195.1_protein.faa_NZ_JAASQK010000001.1_113@PF00015_full_PFAM.246.410--1:scovhsp_avg=61.95:scovhsp_max=72.0:scovhsp_min=51.9:scovhsp_std=14.212846301849606:scovhsp_sum=123.9:send_avg=159.0:send_max=194.0:send_min=124.0:send_std=49.49747468305833:send_sum=318.0:sstart_avg=40.0:sstart_max=73.0:sstart_min=7.0:sstart_std=46.66904755831214:sstart_sum=80.0])0.065:0.0126181[&&NHX:Sample_counter=rhiztom1--2||rhiztom2--3:Type_counter=capture--5:besthit_avg=92.1:besthit_max=92.4:besthit_min=91.8:besthit_std=0.4242640687119345:besthit_sum=184.2:bitscore_avg=191.5:bitscore_max=193.0:bitscore_min=190.0:bitscore_std=2.1213203435596424:bitscore_sum=383.0:capture_class_counter=c__Alphaproteobacteria--5:capture_domain_counter=d__Bacteria--5:capture_family_counter=f__Rhizobiaceae--1||f__Rhodobacteraceae--1||f__Sphingomonadaceae--3:capture_genus_counter=g__Erythrobacter--1||g__Pararhizobium--1||g__Rubrimonas--1||g__Sphingomonas--2:capture_order_counter=o__Rhizobiales--1||o__Rhodobacterales--1||o__Sphingomonadales--3:capture_phylum_counter=p__Proteobacteria--5:capture_species_counter=s__Erythrobacter sp002855495--1||s__Pararhizobium rhizosphaerae--1||s__Rubrimonas cliftonensis--1||s__Sphingomonas sp001421805--2:evalue_avg=7.305e-63:evalue_max=8.6e-63:evalue_min=6.01e-63:evalue_std=1.8314065632731576e-63:evalue_sum=1.461e-62:gapopen_avg=0.0:gapopen_max=0.0:gapopen_min=0.0:gapopen_std=0.0:gapopen_sum=0.0:gtdb_class_counter=:gtdb_domain_counter=:gtdb_family_counter=:gtdb_genus_counter=:gtdb_order_counter=:gtdb_phylum_counter=:gtdb_species_counter=:heptad_counter=MCP-24H--1||MCP-38H--4:lbd_counter=:length_avg=120.0:length_max=122.0:length_min=118.0:length_std=2.8284271247461903:length_sum=240.0:mismatch_avg=9.5:mismatch_max=10.0:mismatch_min=9.0:mismatch_std=0.7071067811865476:mismatch_sum=19.0:name=N975258:qcovhsp_avg=97.94999999999999:qcovhsp_max=98.3:qcovhsp_min=97.6:qcovhsp_std=0.4949747468305853:qcovhsp_sum=195.89999999999998:qend_avg=120.0:qend_max=122.0:qend_min=118.0:qend_std=2.8284271247461903:qend_sum=240.0:qstart_avg=1.0:qstart_max=1.0:qstart_min=1.0:qstart_std=0.0:qstart_sum=2.0:ref_name_counter=RS_GCF_011044255.1_protein.faa_NZ_CP049107.1_3649@PF00015_full_PFAM.184.419--1||RS_GCF_011762195.1_protein.faa_NZ_JAASQK010000001.1_113@PF00015_full_PFAM.246.410--1:scovhsp_avg=61.95:scovhsp_max=72.0:scovhsp_min=51.9:scovhsp_std=14.212846301849606:scovhsp_sum=123.9:send_avg=159.0:send_max=194.0:send_min=124.0:send_std=49.49747468305833:send_sum=318.0:sstart_avg=40.0:sstart_max=73.0:sstart_min=7.0:sstart_std=46.66904755831214:sstart_sum=80.0])0.853:0.0378138[&&NHX:Sample_counter=rhizpot1--11||rhizpot2--8||rhizpot3--3||rhiztom1--17||rhiztom2--34||rhiztom3--22:Type_counter=GTDB--14||capture--95:besthit_avg=94.3:besthit_max=99.4:besthit_min=73.9:besthit_std=3.8260211055350957:besthit_sum=6129.5:bitscore_avg=228.41538461538462:bitscore_max=309.0:bitscore_min=161.0:bitscore_std=32.562868187789974:bitscore_sum=14847.0:capture_class_counter=c__Actinomycetia--1||c__Alphaproteobacteria--81||c__Desulfovibrionia--1||c__Gammaproteobacteria--4||c__Halobacteria--1||c__Magnetococcia--1||c__Myxococcia--4||c__Negativicutes--1||c__UBA7883--1:capture_domain_counter=d__Archaea--1||d__Bacteria--94:capture_family_counter=f__Acetobacteraceae--2||f__Ancalomicrobiaceae--1||f__Beijerinckiaceae--24||f__Burkholderiaceae--2||f__Caulobacteraceae--7||f__Desulfovibrionaceae--1||f__Geodermatophilaceae--1||f__Haladaptataceae--1||f__JACRGQ01--1||f__Magnetaquicoccaceae--1||f__Magnetospirillaceae--5||f__Myxococcaceae--4||f__Rhizobiaceae--2||f__Rhodobacteraceae--7||f__Rhodocyclaceae--2||f__Sphingomonadaceae--22||f__UBA7701--1||f__Xanthobacteraceae--11:capture_genus_counter=g__Allosphingosinicella--1||g__Archangium--2||g__Azonexus--1||g__Bosea--2||g__Bradyrhizobium--9||g__Brevundimonas--1||g__Caulobacter--6||g__Cupriavidus--1||g__Erythrobacter--1||g__Geodermatophilus--1||g__Halorussus--1||g__JAANAU01--1||g__JACRGQ01--1||g__JAEUJT01--1||g__Komagataeibacter--1||g__Melittangium--1||g__Methylobacterium--22||g__Muriiphilus--1||g__Neorhizobium--1||g__Palsa-883--1||g__Paracoccus--1||g__Pararhizobium--1||g__Phaeospirillum--5||g__Pinisolibacter--1||g__Rhizorhabdus--5||g__Rhodoferax--1||g__Rhodopseudomonas--2||g__Rubrimonas--4||g__SL1-B47--1||g__Sagittula--1||g__Solidesulfovibrio--1||g__Sphingomonas--15||g__UBA2250--1:capture_order_counter=o__Acetobacterales--2||o__Burkholderiales--4||o__Caulobacterales--7||o__Desulfovibrionales--1||o__Halobacteriales--1||o__JACRGQ01--1||o__Magnetococcales--1||o__Mycobacteriales--1||o__Myxococcales--4||o__Rhizobiales--38||o__Rhodobacterales--7||o__Rhodospirillales--5||o__Sphingomonadales--22||o__Sporomusales--1:capture_phylum_counter=p__Actinobacteriota--1||p__Desulfobacterota_I--1||p__Firmicutes_C--1||p__Halobacteriota--1||p__Myxococcota--4||p__Nitrospinota--1||p__Proteobacteria--86:capture_species_counter=s__Allosphingosinicella parva--1||s__Archangium violaceum_A--2||s__Azonexus sp008933675--1||s__Bosea sp001295925--1||s__Bosea sp003248805--1||s__Bradyrhizobium campsiandrae--1||s__Bradyrhizobium sp000239795--6||s__Bradyrhizobium sp000239815--1||s__Bradyrhizobium sp000472925--1||s__Brevundimonas sp004210735--1||s__Caulobacter sp002737765--1||s__Caulobacter sp003116815--1||s__Caulobacter sp900114015--4||s__Cupriavidus oxalaticus--1||s__Erythrobacter sp002855495--1||s__Geodermatophilus amargosae--1||s__Halorussus sp010747475--1||s__JAANAU01 sp011089965--1||s__JACRGQ01 sp016217735--1||s__JAEUJT01 sp016793525--1||s__Komagataeibacter nataicola--1||s__Melittangium boletus--1||s__Methylobacterium platani--6||s__Methylobacterium tarhaniae--16||s__Muriiphilus lacisalsi--1||s__Neorhizobium sp003597675--1||s__Palsa-883 sp003151425--1||s__Paracoccus tibetensis--1||s__Pararhizobium rhizosphaerae--1||s__Phaeospirillum sp903853455--5||s__Pinisolibacter sp002298965--1||s__Rhizorhabdus histidinilytica--1||s__Rhizorhabdus sp001429065--1||s__Rhizorhabdus sp004297635--1||s__Rhizorhabdus wittichii--2||s__Rhodoferax sp003347515--1||s__Rhodopseudomonas sp010907035--2||s__Rubrimonas cliftonensis--4||s__SL1-B47 sp018434945--1||s__Sagittula marina--1||s__Solidesulfovibrio magneticus_A--1||s__Sphingomonas sp001421805--14||s__Sphingomonas sp004340945--1||s__UBA2250 sp002347285--1:evalue_avg=4.970061550822866e-53:evalue_max=3.18e-51:evalue_min=5.12e-108:evalue_std=3.9434769420082976e-52:evalue_sum=3.230540008034863e-51:gapopen_avg=0.16923076923076924:gapopen_max=2.0:gapopen_min=0.0:gapopen_std=0.417179171985445:gapopen_sum=11.0:gtdb_class_counter=c__Alphaproteobacteria--14:gtdb_domain_counter=d__Bacteria--14:gtdb_family_counter=f__Sphingomonadaceae--14:gtdb_genus_counter=g__Rhizorhabdus--13||g__Sphingomonas--1:gtdb_order_counter=o__Sphingomonadales--14:gtdb_phylum_counter=p__Proteobacteria--14:gtdb_species_counter=s__Rhizorhabdus crocodyli--1||s__Rhizorhabdus dicambivorans--1||s__Rhizorhabdus histidinilytica--1||s__Rhizorhabdus montanisoli--1||s__Rhizorhabdus sp000971055--1||s__Rhizorhabdus sp001015195--1||s__Rhizorhabdus sp001428605--1||s__Rhizorhabdus sp001429065--1||s__Rhizorhabdus sp004297635--1||s__Rhizorhabdus sp011044255--1||s__Rhizorhabdus sp900101455--1||s__Rhizorhabdus wittichii--1||s__Rhizorhabdus wittichii_A--1||s__Sphingomonas sp001421965--1:heptad_counter=MCP-24H--1||MCP-38H--108:lbd_counter=:lca_tree=g__Rhizorhabdus:length_avg=143.6:length_max=196.0:length_min=101.0:length_std=22.06439439458967:length_sum=9334.0:mismatch_avg=8.23076923076923:mismatch_max=48.0:mismatch_min=1.0:mismatch_std=6.649175773096877:mismatch_sum=535.0:name=N975259:qcovhsp_avg=99.75846153846153:qcovhsp_max=100.0:qcovhsp_min=97.6:qcovhsp_std=0.5168692737567658:qcovhsp_sum=6484.299999999999:qend_avg=143.55384615384617:qend_max=196.0:qend_min=101.0:qend_std=22.03550456736722:qend_sum=9331.0:qstart_avg=1.0769230769230769:qstart_max=3.0:qstart_min=1.0:qstart_std=0.32150487494808627:qstart_sum=70.0:ref_name_counter=RS_GCF_000016765.1_protein.faa_NC_009511.1_1335@PF00015_full_PFAM.177.386--10||RS_GCF_000744515.1_protein.faa_NZ_JQMC01000017.1_22@PF00015_full_PFAM.226.417--2||RS_GCF_000971055.1_protein.faa_NZ_LARW01000097.1_10@PF00015_full_PFAM.170.419--12||RS_GCF_001428605.1_protein.faa_NZ_LMID01000013.1_295@PF00015_full_PFAM.211.412--8||RS_GCF_001429065.1_protein.faa_NZ_LMIB01000001.1_1681@PF00015_full_PFAM.155.419--13||RS_GCF_002355275.1_protein.faa_NZ_CP023449.1_1654@PF00015_full_PFAM.186.419--1||RS_GCF_004005865.1_protein.faa_NZ_SACN01000001.1_1673@PF00015_full_PFAM.255.425--2||RS_GCF_011044255.1_protein.faa_NZ_CP049107.1_3649@PF00015_full_PFAM.184.419--1||RS_GCF_011762195.1_protein.faa_NZ_JAASQK010000001.1_113@PF00015_full_PFAM.246.410--1||RS_GCF_900101455.1_protein.faa_NZ_FMZJ01000021.1_37@PF00015_full_PFAM.225.422--15:scovhsp_avg=65.52769230769229:scovhsp_max=94.9:scovhsp_min=50.2:scovhsp_std=12.173697410969526:scovhsp_sum=4259.299999999999:send_avg=210.09230769230768:send_max=264.0:send_min=124.0:send_std=40.44816245707395:send_sum=13656.0:sstart_avg=67.53846153846153:sstart_max=130.0:sstart_min=7.0:sstart_std=34.60133528992998:sstart_sum=4390.0])0.965:0.0683373[&&NHX:Sample_counter=rhizpot1--11||rhizpot2--8||rhizpot3--3||rhiztom1--17||rhiztom2--34||rhiztom3--22:Type_counter=GTDB--15||capture--95:besthit_avg=94.3:besthit_max=99.4:besthit_min=73.9:besthit_std=3.8260211055350957:besthit_sum=6129.5:bitscore_avg=228.41538461538462:bitscore_max=309.0:bitscore_min=161.0:bitscore_std=32.562868187789974:bitscore_sum=14847.0:capture_class_counter=c__Actinomycetia--1||c__Alphaproteobacteria--81||c__Desulfovibrionia--1||c__Gammaproteobacteria--4||c__Halobacteria--1||c__Magnetococcia--1||c__Myxococcia--4||c__Negativicutes--1||c__UBA7883--1:capture_domain_counter=d__Archaea--1||d__Bacteria--94:capture_family_counter=f__Acetobacteraceae--2||f__Ancalomicrobiaceae--1||f__Beijerinckiaceae--24||f__Burkholderiaceae--2||f__Caulobacteraceae--7||f__Desulfovibrionaceae--1||f__Geodermatophilaceae--1||f__Haladaptataceae--1||f__JACRGQ01--1||f__Magnetaquicoccaceae--1||f__Magnetospirillaceae--5||f__Myxococcaceae--4||f__Rhizobiaceae--2||f__Rhodobacteraceae--7||f__Rhodocyclaceae--2||f__Sphingomonadaceae--22||f__UBA7701--1||f__Xanthobacteraceae--11:capture_genus_counter=g__Allosphingosinicella--1||g__Archangium--2||g__Azonexus--1||g__Bosea--2||g__Bradyrhizobium--9||g__Brevundimonas--1||g__Caulobacter--6||g__Cupriavidus--1||g__Erythrobacter--1||g__Geodermatophilus--1||g__Halorussus--1||g__JAANAU01--1||g__JACRGQ01--1||g__JAEUJT01--1||g__Komagataeibacter--1||g__Melittangium--1||g__Methylobacterium--22||g__Muriiphilus--1||g__Neorhizobium--1||g__Palsa-883--1||g__Paracoccus--1||g__Pararhizobium--1||g__Phaeospirillum--5||g__Pinisolibacter--1||g__Rhizorhabdus--5||g__Rhodoferax--1||g__Rhodopseudomonas--2||g__Rubrimonas--4||g__SL1-B47--1||g__Sagittula--1||g__Solidesulfovibrio--1||g__Sphingomonas--15||g__UBA2250--1:capture_order_counter=o__Acetobacterales--2||o__Burkholderiales--4||o__Caulobacterales--7||o__Desulfovibrionales--1||o__Halobacteriales--1||o__JACRGQ01--1||o__Magnetococcales--1||o__Mycobacteriales--1||o__Myxococcales--4||o__Rhizobiales--38||o__Rhodobacterales--7||o__Rhodospirillales--5||o__Sphingomonadales--22||o__Sporomusales--1:capture_phylum_counter=p__Actinobacteriota--1||p__Desulfobacterota_I--1||p__Firmicutes_C--1||p__Halobacteriota--1||p__Myxococcota--4||p__Nitrospinota--1||p__Proteobacteria--86:capture_species_counter=s__Allosphingosinicella parva--1||s__Archangium violaceum_A--2||s__Azonexus sp008933675--1||s__Bosea sp001295925--1||s__Bosea sp003248805--1||s__Bradyrhizobium campsiandrae--1||s__Bradyrhizobium sp000239795--6||s__Bradyrhizobium sp000239815--1||s__Bradyrhizobium sp000472925--1||s__Brevundimonas sp004210735--1||s__Caulobacter sp002737765--1||s__Caulobacter sp003116815--1||s__Caulobacter sp900114015--4||s__Cupriavidus oxalaticus--1||s__Erythrobacter sp002855495--1||s__Geodermatophilus amargosae--1||s__Halorussus sp010747475--1||s__JAANAU01 sp011089965--1||s__JACRGQ01 sp016217735--1||s__JAEUJT01 sp016793525--1||s__Komagataeibacter nataicola--1||s__Melittangium boletus--1||s__Methylobacterium platani--6||s__Methylobacterium tarhaniae--16||s__Muriiphilus lacisalsi--1||s__Neorhizobium sp003597675--1||s__Palsa-883 sp003151425--1||s__Paracoccus tibetensis--1||s__Pararhizobium rhizosphaerae--1||s__Phaeospirillum sp903853455--5||s__Pinisolibacter sp002298965--1||s__Rhizorhabdus histidinilytica--1||s__Rhizorhabdus sp001429065--1||s__Rhizorhabdus sp004297635--1||s__Rhizorhabdus wittichii--2||s__Rhodoferax sp003347515--1||s__Rhodopseudomonas sp010907035--2||s__Rubrimonas cliftonensis--4||s__SL1-B47 sp018434945--1||s__Sagittula marina--1||s__Solidesulfovibrio magneticus_A--1||s__Sphingomonas sp001421805--14||s__Sphingomonas sp004340945--1||s__UBA2250 sp002347285--1:evalue_avg=4.970061550822866e-53:evalue_max=3.18e-51:evalue_min=5.12e-108:evalue_std=3.9434769420082976e-52:evalue_sum=3.230540008034863e-51:gapopen_avg=0.16923076923076924:gapopen_max=2.0:gapopen_min=0.0:gapopen_std=0.417179171985445:gapopen_sum=11.0:gtdb_class_counter=c__Alphaproteobacteria--15:gtdb_domain_counter=d__Bacteria--15:gtdb_family_counter=f__Sphingomonadaceae--15:gtdb_genus_counter=g__Rhizorhabdus--13||g__Sphingomonas--1||g__Sphingomonas_M--1:gtdb_order_counter=o__Sphingomonadales--15:gtdb_phylum_counter=p__Proteobacteria--15:gtdb_species_counter=s__Rhizorhabdus crocodyli--1||s__Rhizorhabdus dicambivorans--1||s__Rhizorhabdus histidinilytica--1||s__Rhizorhabdus montanisoli--1||s__Rhizorhabdus sp000971055--1||s__Rhizorhabdus sp001015195--1||s__Rhizorhabdus sp001428605--1||s__Rhizorhabdus sp001429065--1||s__Rhizorhabdus sp004297635--1||s__Rhizorhabdus sp011044255--1||s__Rhizorhabdus sp900101455--1||s__Rhizorhabdus wittichii--1||s__Rhizorhabdus wittichii_A--1||s__Sphingomonas sp001421965--1||s__Sphingomonas_M formosensis--1:heptad_counter=MCP-24H--1||MCP-38H--109:lbd_counter=:lca_tree=f__Sphingomonadaceae:length_avg=143.6:length_max=196.0:length_min=101.0:length_std=22.06439439458967:length_sum=9334.0:mismatch_avg=8.23076923076923:mismatch_max=48.0:mismatch_min=1.0:mismatch_std=6.649175773096877:mismatch_sum=535.0:name=N975260:qcovhsp_avg=99.75846153846153:qcovhsp_max=100.0:qcovhsp_min=97.6:qcovhsp_std=0.5168692737567658:qcovhsp_sum=6484.299999999999:qend_avg=143.55384615384617:qend_max=196.0:qend_min=101.0:qend_std=22.03550456736722:qend_sum=9331.0:qstart_avg=1.0769230769230769:qstart_max=3.0:qstart_min=1.0:qstart_std=0.32150487494808627:qstart_sum=70.0:ref_name_counter=RS_GCF_000016765.1_protein.faa_NC_009511.1_1335@PF00015_full_PFAM.177.386--10||RS_GCF_000744515.1_protein.faa_NZ_JQMC01000017.1_22@PF00015_full_PFAM.226.417--2||RS_GCF_000971055.1_protein.faa_NZ_LARW01000097.1_10@PF00015_full_PFAM.170.419--12||RS_GCF_001428605.1_protein.faa_NZ_LMID01000013.1_295@PF00015_full_PFAM.211.412--8||RS_GCF_001429065.1_protein.faa_NZ_LMIB01000001.1_1681@PF00015_full_PFAM.155.419--13||RS_GCF_002355275.1_protein.faa_NZ_CP023449.1_1654@PF00015_full_PFAM.186.419--1||RS_GCF_004005865.1_protein.faa_NZ_SACN01000001.1_1673@PF00015_full_PFAM.255.425--2||RS_GCF_011044255.1_protein.faa_NZ_CP049107.1_3649@PF00015_full_PFAM.184.419--1||RS_GCF_011762195.1_protein.faa_NZ_JAASQK010000001.1_113@PF00015_full_PFAM.246.410--1||RS_GCF_900101455.1_protein.faa_NZ_FMZJ01000021.1_37@PF00015_full_PFAM.225.422--15:scovhsp_avg=65.52769230769229:scovhsp_max=94.9:scovhsp_min=50.2:scovhsp_std=12.173697410969526:scovhsp_sum=4259.299999999999:send_avg=210.09230769230768:send_max=264.0:send_min=124.0:send_std=40.44816245707395:send_sum=13656.0:sstart_avg=67.53846153846153:sstart_max=130.0:sstart_min=7.0:sstart_std=34.60133528992998:sstart_sum=4390.0])0.543:0.00132964[&&NHX:Sample_counter=rhizpot1--16||rhizpot2--10||rhizpot3--5||rhiztom1--20||rhiztom2--42||rhiztom3--27:Type_counter=GTDB--27||capture--120:besthit_avg=93.66142857142859:besthit_max=99.4:besthit_min=73.9:besthit_std=4.657806066153515:besthit_sum=6556.300000000001:bitscore_avg=224.35714285714286:bitscore_max=309.0:bitscore_min=137.0:bitscore_std=35.52302201626013:bitscore_sum=15705.0:capture_class_counter=c__Actinomycetia--2||c__Alphaproteobacteria--101||c__Desulfovibrionia--1||c__Gammaproteobacteria--8||c__Halobacteria--1||c__Magnetococcia--1||c__Myxococcia--4||c__Negativicutes--1||c__UBA7883--1:capture_domain_counter=d__Archaea--1||d__Bacteria--119:capture_family_counter=f__Acetobacteraceae--2||f__Ancalomicrobiaceae--1||f__Beijerinckiaceae--27||f__Burkholderiaceae--4||f__Caulobacteraceae--8||f__Cellulomonadaceae--1||f__Desulfovibrionaceae--1||f__Geodermatophilaceae--1||f__Haladaptataceae--1||f__Halomonadaceae--1||f__JACRGQ01--1||f__Magnetaquicoccaceae--1||f__Magnetospirillaceae--6||f__Magnetovibrionaceae--1||f__Myxococcaceae--4||f__Rhizobiaceae--2||f__Rhodobacteraceae--8||f__Rhodocyclaceae--3||f__Sphingomonadaceae--30||f__UBA7701--1||f__UBA9219--1||f__Xanthobacteraceae--15:capture_genus_counter=g__Allosphingosinicella--1||g__Archangium--2||g__Azonexus--2||g__Blastochloris--1||g__Bosea--2||g__Bradyrhizobium--12||g__Brevundimonas--2||g__CAIXLI01--1||g__Caulobacter--6||g__Cellulomonas--1||g__Cupriavidus--2||g__Erythrobacter--1||g__Geodermatophilus--1||g__Halomonas--1||g__Halorussus--1||g__JAANAU01--1||g__JACRGQ01--1||g__JAEUJT01--1||g__Komagataeibacter--1||g__Magnetovibrio--1||g__Melittangium--1||g__Methylobacterium--25||g__Muriiphilus--1||g__Neorhizobium--1||g__Palsa-883--1||g__Paracoccus--1||g__Pararhizobium--1||g__Phaeospirillum--5||g__Pinisolibacter--1||g__Pseudoduganella--1||g__Rhizorhabdus--7||g__Rhodoferax--1||g__Rhodopseudomonas--2||g__Rubrimonas--5||g__SL1-B47--1||g__Sagittula--1||g__Solidesulfovibrio--1||g__Sphingomonas--19||g__Sphingomonas_N--2||g__Telmatospirillum--1||g__UBA2250--1:capture_order_counter=o__Acetobacterales--2||o__Actinomycetales--1||o__Burkholderiales--7||o__Caulobacterales--8||o__Desulfovibrionales--1||o__Halobacteriales--1||o__JACRGQ01--1||o__Magnetococcales--1||o__Mycobacteriales--1||o__Myxococcales--4||o__Pseudomonadales--1||o__Rhizobiales--45||o__Rhodobacterales--8||o__Rhodospirillales--7||o__Sphingomonadales--30||o__Sporomusales--1||o__UBA9219--1:capture_phylum_counter=p__Actinobacteriota--2||p__Desulfobacterota_I--1||p__Firmicutes_C--1||p__Halobacteriota--1||p__Myxococcota--4||p__Nitrospinota--1||p__Proteobacteria--110:capture_species_counter=s__Allosphingosinicella parva--1||s__Archangium violaceum_A--2||s__Azonexus sp002470165--1||s__Azonexus sp008933675--1||s__Blastochloris sulfoviridis--1||s__Bosea sp001295925--1||s__Bosea sp003248805--1||s__Bradyrhizobium campsiandrae--1||s__Bradyrhizobium sp000239795--7||s__Bradyrhizobium sp000239815--1||s__Bradyrhizobium sp000472925--1||s__Bradyrhizobium sp000617845--1||s__Bradyrhizobium sp013240495--1||s__Brevundimonas sp004210735--1||s__Brevundimonas sp018826515--1||s__CAIXLI01 sp903920205--1||s__Caulobacter sp002737765--1||s__Caulobacter sp003116815--1||s__Caulobacter sp900114015--4||s__Cellulomonas cellasea--1||s__Cupriavidus numazuensis--1||s__Cupriavidus oxalaticus--1||s__Erythrobacter sp002855495--1||s__Geodermatophilus amargosae--1||s__Halomonas titanicae--1||s__Halorussus sp010747475--1||s__JAANAU01 sp011089965--1||s__JACRGQ01 sp016217735--1||s__JAEUJT01 sp016793525--1||s__Komagataeibacter nataicola--1||s__Magnetovibrio sp016763895--1||s__Melittangium boletus--1||s__Methylobacterium platani--6||s__Methylobacterium sp900112625--2||s__Methylobacterium tarhaniae--17||s__Muriiphilus lacisalsi--1||s__Neorhizobium sp003597675--1||s__Palsa-883 sp003151425--1||s__Paracoccus tibetensis--1||s__Pararhizobium rhizosphaerae--1||s__Phaeospirillum sp903853455--5||s__Pinisolibacter sp002298965--1||s__Pseudoduganella dura--1||s__Rhizorhabdus histidinilytica--1||s__Rhizorhabdus sp001429065--2||s__Rhizorhabdus sp004297635--2||s__Rhizorhabdus wittichii--2||s__Rhodoferax sp003347515--1||s__Rhodopseudomonas sp010907035--2||s__Rubrimonas cliftonensis--5||s__SL1-B47 sp018434945--1||s__Sagittula marina--1||s__Solidesulfovibrio magneticus_A--1||s__Sphingomonas hankookensis--1||s__Sphingomonas sp001421805--17||s__Sphingomonas sp004340945--1||s__Sphingomonas_N chungangi--1||s__Sphingomonas_N sp000333335--1||s__Telmatospirillum sp013349665--1||s__UBA2250 sp002347285--1:evalue_avg=7.542857337473925e-44:evalue_max=5.28e-42:evalue_min=5.12e-108:evalue_std=6.310807054925773e-43:evalue_sum=5.2800001362317473e-42:gapopen_avg=0.24285714285714285:gapopen_max=3.0:gapopen_min=0.0:gapopen_std=0.5757342957441969:gapopen_sum=17.0:gtdb_class_counter=c__Alphaproteobacteria--27:gtdb_domain_counter=d__Bacteria--27:gtdb_family_counter=f__GCA-2696645--1||f__Kiloniellaceae--5||f__Sphingomonadaceae--21:gtdb_genus_counter=g__Aestuariispira--1||g__Kiloniella--5||g__Rhizorhabdus--15||g__Sphingomonas--4||g__Sphingomonas_H--1||g__Sphingomonas_M--1:gtdb_order_counter=o__Kiloniellales--5||o__Sphingomonadales--21||o__UBA8366--1:gtdb_phylum_counter=p__Proteobacteria--27:gtdb_species_counter=s__Aestuariispira insulae--1||s__Kiloniella laminaria--1||s__Kiloniella litopenaei--1||s__Kiloniella majae--1||s__Kiloniella sp900313065--1||s__Kiloniella spongiae--1||s__Rhizorhabdus crocodyli--1||s__Rhizorhabdus dicambivorans--1||s__Rhizorhabdus histidinilytica--1||s__Rhizorhabdus montanisoli--1||s__Rhizorhabdus sp000971055--1||s__Rhizorhabdus sp001015195--1||s__Rhizorhabdus sp001428605--1||s__Rhizorhabdus sp001429065--1||s__Rhizorhabdus sp004297635--1||s__Rhizorhabdus sp011044255--2||s__Rhizorhabdus sp018006725--1||s__Rhizorhabdus sp900101455--1||s__Rhizorhabdus wittichii--1||s__Rhizorhabdus wittichii_A--1||s__Sphingomonas insulae--1||s__Sphingomonas sp001421965--1||s__Sphingomonas sp003355005--1||s__Sphingomonas taxi_B--1||s__Sphingomonas_H oleivorans--1||s__Sphingomonas_M formosensis--1:heptad_counter=MCP-24H--10||MCP-38H--137:lbd_counter=:lca_tree=c__Alphaproteobacteria:length_avg=142.11428571428573:length_max=196.0:length_min=100.0:length_std=22.91353808872107:length_sum=9948.0:mismatch_avg=8.757142857142858:mismatch_max=48.0:mismatch_min=1.0:mismatch_std=7.1352070834856365:mismatch_sum=613.0:name=N975261:qcovhsp_avg=99.7342857142857:qcovhsp_max=100.0:qcovhsp_min=97.1:qcovhsp_std=0.5941467427890812:qcovhsp_sum=6981.4:qend_avg=141.97142857142856:qend_max=196.0:qend_min=100.0:qend_std=22.94604347100138:qend_sum=9938.0:qstart_avg=1.0714285714285714:qstart_max=3.0:qstart_min=1.0:qstart_std=0.31027937721586624:qstart_sum=75.0:ref_name_counter=GB_GCA_019239915.1_protein.faa_JAFAZF010000063.1_76@PF00015_full_PFAM.257.437--1||RS_GCF_000016765.1_protein.faa_NC_009511.1_1335@PF00015_full_PFAM.177.386--10||RS_GCF_000744515.1_protein.faa_NZ_JQMC01000017.1_22@PF00015_full_PFAM.226.417--2||RS_GCF_000971055.1_protein.faa_NZ_LARW01000097.1_10@PF00015_full_PFAM.170.419--12||RS_GCF_001428605.1_protein.faa_NZ_LMID01000013.1_295@PF00015_full_PFAM.211.412--9||RS_GCF_001429065.1_protein.faa_NZ_LMIB01000001.1_1681@PF00015_full_PFAM.155.419--13||RS_GCF_002355275.1_protein.faa_NZ_CP023449.1_1654@PF00015_full_PFAM.186.419--1||RS_GCF_004005865.1_protein.faa_NZ_SACN01000001.1_1673@PF00015_full_PFAM.255.425--2||RS_GCF_011044255.1_protein.faa_NZ_CP049107.1_3649@PF00015_full_PFAM.184.419--1||RS_GCF_011302055.1_protein.faa_NZ_CP049871.1_521@PF00015_full_PFAM.232.397--1||RS_GCF_011762195.1_protein.faa_NZ_JAASQK010000001.1_113@PF00015_full_PFAM.246.410--2||RS_GCF_014648175.1_protein.faa_NZ_BMQP01000028.1_38@PF00015_full_PFAM.362.535--1||RS_GCF_900101455.1_protein.faa_NZ_FMZJ01000021.1_37@PF00015_full_PFAM.225.422--15:scovhsp_avg=65.76142857142857:scovhsp_max=94.9:scovhsp_min=50.2:scovhsp_std=12.34092159264022:scovhsp_sum=4603.299999999999:send_avg=205.67142857142858:send_max=264.0:send_min=100.0:send_std=42.646413250670896:send_sum=14397.0:sstart_avg=64.74285714285715:sstart_max=130.0:sstart_min=1.0:sstart_std=35.35480030719881:sstart_sum=4532.0])0.1:0.0064054[&&NHX:Sample_counter=rhizpot1--20||rhizpot2--10||rhizpot3--8||rhiztom1--20||rhiztom2--42||rhiztom3--28:Type_counter=GTDB--35||capture--128:besthit_avg=93.75342465753425:besthit_max=100.0:besthit_min=73.9:besthit_std=4.711395234245632:besthit_sum=6844.0:bitscore_avg=225.3835616438356:bitscore_max=309.0:bitscore_min=137.0:bitscore_std=35.25802908439844:bitscore_sum=16453.0:capture_class_counter=c__Actinomycetia--2||c__Alphaproteobacteria--104||c__Bacilli--1||c__Desulfobulbia--1||c__Desulfovibrionia--1||c__Gammaproteobacteria--11||c__Halobacteria--1||c__Magnetococcia--1||c__Myxococcia--4||c__Negativicutes--1||c__UBA7883--1:capture_domain_counter=d__Archaea--1||d__Bacteria--127:capture_family_counter=f__Acetobacteraceae--2||f__Ancalomicrobiaceae--1||f__Beijerinckiaceae--28||f__Burkholderiaceae--4||f__Caulobacteraceae--8||f__Cellulomonadaceae--1||f__Desulfocapsaceae--1||f__Desulfovibrionaceae--1||f__Geodermatophilaceae--1||f__Haladaptataceae--1||f__Halomonadaceae--1||f__JACRGQ01--1||f__Magnetaquicoccaceae--1||f__Magnetospirillaceae--6||f__Magnetovibrionaceae--1||f__Myxococcaceae--4||f__Pseudomonadaceae--1||f__Rhizobiaceae--2||f__Rhodobacteraceae--8||f__Rhodocyclaceae--4||f__Salisediminibacteriaceae--1||f__Sphingomonadaceae--32||f__Steroidobacteraceae--1||f__UBA7701--1||f__UBA9219--1||f__Xanthobacteraceae--15:capture_genus_counter=g__Alkalicoccus--1||g__Allosphingosinicella--1||g__Archangium--2||g__Azonexus--3||g__Blastochloris--1||g__Bosea--2||g__Bradyrhizobium--12||g__Brevundimonas--2||g__CAIXLI01--1||g__Caulobacter--6||g__Cellulomonas--1||g__Cupriavidus--2||g__Erythrobacter--1||g__Geodermatophilus--1||g__Halomonas--1||g__Halorussus--1||g__JAANAU01--1||g__JAAYXG01--1||g__JACRGQ01--1||g__JAEUJT01--1||g__Komagataeibacter--1||g__Magnetovibrio--1||g__Melittangium--1||g__Methylobacterium--26||g__Muriiphilus--1||g__Neorhizobium--1||g__Novosphingobium--1||g__Palsa-883--1||g__Paracoccus--1||g__Pararhizobium--1||g__Phaeospirillum--5||g__Pinisolibacter--1||g__Pseudoduganella--1||g__Pseudomonas_A--1||g__Rhizorhabdus--7||g__Rhodoferax--1||g__Rhodopseudomonas--2||g__Rubrimonas--5||g__SL1-B47--1||g__Sagittula--1||g__Solidesulfovibrio--1||g__Sphingomonas--19||g__Sphingomonas_N--3||g__Telmatospirillum--1||g__UBA2250--1||g__UBA2270--1:capture_order_counter=o__Acetobacterales--2||o__Actinomycetales--1||o__Bacillales_H--1||o__Burkholderiales--8||o__Caulobacterales--8||o__Desulfobulbales--1||o__Desulfovibrionales--1||o__Halobacteriales--1||o__JACRGQ01--1||o__Magnetococcales--1||o__Mycobacteriales--1||o__Myxococcales--4||o__Pseudomonadales--2||o__Rhizobiales--46||o__Rhodobacterales--8||o__Rhodospirillales--7||o__Sphingomonadales--32||o__Sporomusales--1||o__Steroidobacterales--1||o__UBA9219--1:capture_phylum_counter=p__Actinobacteriota--2||p__Desulfobacterota--1||p__Desulfobacterota_I--1||p__Firmicutes--1||p__Firmicutes_C--1||p__Halobacteriota--1||p__Myxococcota--4||p__Nitrospinota--1||p__Proteobacteria--116:capture_species_counter=s__Alkalicoccus chagannorensis--1||s__Allosphingosinicella parva--1||s__Archangium violaceum_A--2||s__Azonexus sp002470165--1||s__Azonexus sp003583745--1||s__Azonexus sp008933675--1||s__Blastochloris sulfoviridis--1||s__Bosea sp001295925--1||s__Bosea sp003248805--1||s__Bradyrhizobium campsiandrae--1||s__Bradyrhizobium sp000239795--7||s__Bradyrhizobium sp000239815--1||s__Bradyrhizobium sp000472925--1||s__Bradyrhizobium sp000617845--1||s__Bradyrhizobium sp013240495--1||s__Brevundimonas sp004210735--1||s__Brevundimonas sp018826515--1||s__CAIXLI01 sp903920205--1||s__Caulobacter sp002737765--1||s__Caulobacter sp003116815--1||s__Caulobacter sp900114015--4||s__Cellulomonas cellasea--1||s__Cupriavidus numazuensis--1||s__Cupriavidus oxalaticus--1||s__Erythrobacter sp002855495--1||s__Geodermatophilus amargosae--1||s__Halomonas titanicae--1||s__Halorussus sp010747475--1||s__JAANAU01 sp011089965--1||s__JAAYXG01 sp012516015--1||s__JACRGQ01 sp016217735--1||s__JAEUJT01 sp016793525--1||s__Komagataeibacter nataicola--1||s__Magnetovibrio sp016763895--1||s__Melittangium boletus--1||s__Methylobacterium platani--7||s__Methylobacterium sp900112625--2||s__Methylobacterium tarhaniae--17||s__Muriiphilus lacisalsi--1||s__Neorhizobium sp003597675--1||s__Novosphingobium mathurense--1||s__Palsa-883 sp003151425--1||s__Paracoccus tibetensis--1||s__Pararhizobium rhizosphaerae--1||s__Phaeospirillum sp903853455--5||s__Pinisolibacter sp002298965--1||s__Pseudoduganella dura--1||s__Pseudomonas_A sp004010935--1||s__Rhizorhabdus histidinilytica--1||s__Rhizorhabdus sp001429065--2||s__Rhizorhabdus sp004297635--2||s__Rhizorhabdus wittichii--2||s__Rhodoferax sp003347515--1||s__Rhodopseudomonas sp010907035--2||s__Rubrimonas cliftonensis--5||s__SL1-B47 sp018434945--1||s__Sagittula marina--1||s__Solidesulfovibrio magneticus_A--1||s__Sphingomonas hankookensis--1||s__Sphingomonas sp001421805--17||s__Sphingomonas sp004340945--1||s__Sphingomonas_N chungangi--1||s__Sphingomonas_N oligoaromativorans--1||s__Sphingomonas_N sp000333335--1||s__Telmatospirillum sp013349665--1||s__UBA2250 sp002347285--1||s__UBA2270 sp903891045--1:evalue_avg=7.232876898947599e-44:evalue_max=5.28e-42:evalue_min=5.12e-108:evalue_std=6.1797725697411515e-43:evalue_sum=5.2800001362317473e-42:gapopen_avg=0.2328767123287671:gapopen_max=3.0:gapopen_min=0.0:gapopen_std=0.5656988781146312:gapopen_sum=17.0:gtdb_class_counter=c__Alphaproteobacteria--35:gtdb_domain_counter=d__Bacteria--35:gtdb_family_counter=f__GCA-2696645--1||f__Kiloniellaceae--5||f__Sphingomonadaceae--29:gtdb_genus_counter=g__Aestuariispira--1||g__Kiloniella--5||g__Rhizorhabdus--15||g__Sphingomonas--4||g__Sphingomonas_G--1||g__Sphingomonas_H--1||g__Sphingomonas_M--1||g__Sphingomonas_N--6||g__XMGL2--1:gtdb_order_counter=o__Kiloniellales--5||o__Sphingomonadales--29||o__UBA8366--1:gtdb_phylum_counter=p__Proteobacteria--35:gtdb_species_counter=s__Aestuariispira insulae--1||s__Kiloniella laminaria--1||s__Kiloniella litopenaei--1||s__Kiloniella majae--1||s__Kiloniella sp900313065--1||s__Kiloniella spongiae--1||s__Rhizorhabdus crocodyli--1||s__Rhizorhabdus dicambivorans--1||s__Rhizorhabdus histidinilytica--1||s__Rhizorhabdus montanisoli--1||s__Rhizorhabdus sp000971055--1||s__Rhizorhabdus sp001015195--1||s__Rhizorhabdus sp001428605--1||s__Rhizorhabdus sp001429065--1||s__Rhizorhabdus sp004297635--1||s__Rhizorhabdus sp011044255--2||s__Rhizorhabdus sp018006725--1||s__Rhizorhabdus sp900101455--1||s__Rhizorhabdus wittichii--1||s__Rhizorhabdus wittichii_A--1||s__Sphingomonas insulae--1||s__Sphingomonas sp001421965--1||s__Sphingomonas sp003355005--1||s__Sphingomonas taxi_B--1||s__Sphingomonas_G montana--1||s__Sphingomonas_H oleivorans--1||s__Sphingomonas_M formosensis--1||s__Sphingomonas_N chungangi--1||s__Sphingomonas_N oligoaromativorans--1||s__Sphingomonas_N sp000333335--1||s__Sphingomonas_N sp000383095--1||s__Sphingomonas_N sp019239915--1||s__Sphingomonas_N sp903871605--1||s__XMGL2 sp018863195--1:heptad_counter=MCP-24H--10||MCP-28H--1||MCP-38H--152:lbd_counter=:lca_tree=c__Alphaproteobacteria:length_avg=142.58904109589042:length_max=196.0:length_min=100.0:length_std=22.693510829969753:length_sum=10409.0:mismatch_avg=8.67123287671233:mismatch_max=48.0:mismatch_min=0.0:mismatch_std=7.220831735950098:mismatch_sum=633.0:name=N975262:qcovhsp_avg=99.74520547945205:qcovhsp_max=100.0:qcovhsp_min=97.1:qcovhsp_std=0.5840569549592112:qcovhsp_sum=7281.4:qend_avg=142.45205479452054:qend_max=196.0:qend_min=100.0:qend_std=22.72788369180173:qend_sum=10399.0:qstart_avg=1.0684931506849316:qstart_max=3.0:qstart_min=1.0:qstart_std=0.30408182027976866:qstart_sum=78.0:ref_name_counter=GB_GCA_019239915.1_protein.faa_JAFAZF010000063.1_76@PF00015_full_PFAM.257.437--1||RS_GCF_000016765.1_protein.faa_NC_009511.1_1335@PF00015_full_PFAM.177.386--10||RS_GCF_000744515.1_protein.faa_NZ_JQMC01000017.1_22@PF00015_full_PFAM.226.417--2||RS_GCF_000971055.1_protein.faa_NZ_LARW01000097.1_10@PF00015_full_PFAM.170.419--12||RS_GCF_001428605.1_protein.faa_NZ_LMID01000013.1_295@PF00015_full_PFAM.211.412--9||RS_GCF_001429065.1_protein.faa_NZ_LMIB01000001.1_1681@PF00015_full_PFAM.155.419--13||RS_GCF_002355275.1_protein.faa_NZ_CP023449.1_1654@PF00015_full_PFAM.186.419--1||RS_GCF_004005865.1_protein.faa_NZ_SACN01000001.1_1673@PF00015_full_PFAM.255.425--2||RS_GCF_011044255.1_protein.faa_NZ_CP049107.1_3649@PF00015_full_PFAM.184.419--1||RS_GCF_011302055.1_protein.faa_NZ_CP049871.1_521@PF00015_full_PFAM.232.397--1||RS_GCF_011762195.1_protein.faa_NZ_JAASQK010000001.1_113@PF00015_full_PFAM.246.410--5||RS_GCF_014648175.1_protein.faa_NZ_BMQP01000028.1_38@PF00015_full_PFAM.362.535--1||RS_GCF_900101455.1_protein.faa_NZ_FMZJ01000021.1_37@PF00015_full_PFAM.225.422--15:scovhsp_avg=66.9095890410959:scovhsp_max=99.4:scovhsp_min=50.2:scovhsp_std=13.400447384566865:scovhsp_sum=4884.400000000001:send_avg=203.84931506849315:send_max=264.0:send_min=100.0:send_std=42.6857611026586:send_sum=14881.0:sstart_avg=62.43835616438356:sstart_max=130.0:sstart_min=1.0:sstart_std=36.42381177096846:sstart_sum=4558.0])0.847:0.0283805[&&NHX:Sample_counter=rhizpot1--22||rhizpot2--10||rhizpot3--9||rhiztom1--21||rhiztom2--43||rhiztom3--28:Type_counter=GTDB--42||capture--133:besthit_avg=93.69864864864864:besthit_max=100.0:besthit_min=73.9:besthit_std=4.702680472697015:besthit_sum=6933.7:bitscore_avg=224.2027027027027:bitscore_max=309.0:bitscore_min=137.0:bitscore_std=36.45938995489374:bitscore_sum=16591.0:capture_class_counter=c__Actinomycetia--2||c__Alphaproteobacteria--108||c__Bacilli--1||c__Desulfobulbia--1||c__Desulfovibrionia--2||c__Gammaproteobacteria--11||c__Halobacteria--1||c__Magnetococcia--1||c__Myxococcia--4||c__Negativicutes--1||c__UBA7883--1:capture_domain_counter=d__Archaea--1||d__Bacteria--132:capture_family_counter=f__Acetobacteraceae--3||f__Ancalomicrobiaceae--1||f__Beijerinckiaceae--30||f__Burkholderiaceae--4||f__Caulobacteraceae--8||f__Cellulomonadaceae--1||f__Desulfocapsaceae--1||f__Desulfovibrionaceae--2||f__Geodermatophilaceae--1||f__Haladaptataceae--1||f__Halomonadaceae--1||f__JACRGQ01--1||f__Magnetaquicoccaceae--1||f__Magnetospirillaceae--6||f__Magnetovibrionaceae--1||f__Myxococcaceae--4||f__Pseudomonadaceae--1||f__Rhizobiaceae--2||f__Rhodobacteraceae--8||f__Rhodocyclaceae--4||f__Salisediminibacteriaceae--1||f__Sphingomonadaceae--33||f__Steroidobacteraceae--1||f__UBA7701--1||f__UBA9219--1||f__Xanthobacteraceae--15:capture_genus_counter=g__Alkalicoccus--1||g__Allosphingosinicella--1||g__Archangium--2||g__Azonexus--3||g__Blastochloris--1||g__Bosea--2||g__Bradyrhizobium--12||g__Brevundimonas--2||g__CAIXLI01--1||g__Caulobacter--6||g__Cellulomonas--1||g__Cupriavidus--2||g__Erythrobacter--1||g__Geodermatophilus--1||g__Halomonas--1||g__Halorussus--1||g__JAANAU01--1||g__JAAYXG01--1||g__JACRGQ01--1||g__JAEUJT01--1||g__Komagataeibacter--2||g__Magnetovibrio--1||g__Melittangium--1||g__Methylobacterium--27||g__Muriiphilus--1||g__Neorhizobium--1||g__Novosphingobium--1||g__Palsa-883--1||g__Paracoccus--1||g__Pararhizobium--1||g__Phaeospirillum--5||g__Pinisolibacter--1||g__Pseudoduganella--1||g__Pseudomonas_A--1||g__Rhizorhabdus--7||g__Rhodoferax--1||g__Rhodopseudomonas--2||g__Roseiarcus--1||g__Rubrimonas--5||g__SL1-B47--1||g__Sagittula--1||g__Solidesulfovibrio--2||g__Sphingomonas--20||g__Sphingomonas_N--3||g__Telmatospirillum--1||g__UBA2250--1||g__UBA2270--1:capture_order_counter=o__Acetobacterales--3||o__Actinomycetales--1||o__Bacillales_H--1||o__Burkholderiales--8||o__Caulobacterales--8||o__Desulfobulbales--1||o__Desulfovibrionales--2||o__Halobacteriales--1||o__JACRGQ01--1||o__Magnetococcales--1||o__Mycobacteriales--1||o__Myxococcales--4||o__Pseudomonadales--2||o__Rhizobiales--48||o__Rhodobacterales--8||o__Rhodospirillales--7||o__Sphingomonadales--33||o__Sporomusales--1||o__Steroidobacterales--1||o__UBA9219--1:capture_phylum_counter=p__Actinobacteriota--2||p__Desulfobacterota--1||p__Desulfobacterota_I--2||p__Firmicutes--1||p__Firmicutes_C--1||p__Halobacteriota--1||p__Myxococcota--4||p__Nitrospinota--1||p__Proteobacteria--120:capture_species_counter=s__Alkalicoccus chagannorensis--1||s__Allosphingosinicella parva--1||s__Archangium violaceum_A--2||s__Azonexus sp002470165--1||s__Azonexus sp003583745--1||s__Azonexus sp008933675--1||s__Blastochloris sulfoviridis--1||s__Bosea sp001295925--1||s__Bosea sp003248805--1||s__Bradyrhizobium campsiandrae--1||s__Bradyrhizobium sp000239795--7||s__Bradyrhizobium sp000239815--1||s__Bradyrhizobium sp000472925--1||s__Bradyrhizobium sp000617845--1||s__Bradyrhizobium sp013240495--1||s__Brevundimonas sp004210735--1||s__Brevundimonas sp018826515--1||s__CAIXLI01 sp903920205--1||s__Caulobacter sp002737765--1||s__Caulobacter sp003116815--1||s__Caulobacter sp900114015--4||s__Cellulomonas cellasea--1||s__Cupriavidus numazuensis--1||s__Cupriavidus oxalaticus--1||s__Erythrobacter sp002855495--1||s__Geodermatophilus amargosae--1||s__Halomonas titanicae--1||s__Halorussus sp010747475--1||s__JAANAU01 sp011089965--1||s__JAAYXG01 sp012516015--1||s__JACRGQ01 sp016217735--1||s__JAEUJT01 sp016793525--1||s__Komagataeibacter nataicola--2||s__Magnetovibrio sp016763895--1||s__Melittangium boletus--1||s__Methylobacterium indicum--1||s__Methylobacterium platani--7||s__Methylobacterium sp900112625--2||s__Methylobacterium tarhaniae--17||s__Muriiphilus lacisalsi--1||s__Neorhizobium sp003597675--1||s__Novosphingobium mathurense--1||s__Palsa-883 sp003151425--1||s__Paracoccus tibetensis--1||s__Pararhizobium rhizosphaerae--1||s__Phaeospirillum sp903853455--5||s__Pinisolibacter sp002298965--1||s__Pseudoduganella dura--1||s__Pseudomonas_A sp004010935--1||s__Rhizorhabdus histidinilytica--1||s__Rhizorhabdus sp001429065--2||s__Rhizorhabdus sp004297635--2||s__Rhizorhabdus wittichii--2||s__Rhodoferax sp003347515--1||s__Rhodopseudomonas sp010907035--2||s__Roseiarcus sp003164915--1||s__Rubrimonas cliftonensis--5||s__SL1-B47 sp018434945--1||s__Sagittula marina--1||s__Solidesulfovibrio magneticus_A--2||s__Sphingomonas hankookensis--1||s__Sphingomonas sp001421805--17||s__Sphingomonas sp002292295--1||s__Sphingomonas sp004340945--1||s__Sphingomonas_N chungangi--1||s__Sphingomonas_N oligoaromativorans--1||s__Sphingomonas_N sp000333335--1||s__Telmatospirillum sp013349665--1||s__UBA2250 sp002347285--1||s__UBA2270 sp903891045--1:evalue_avg=8.170270454367226e-44:evalue_max=5.28e-42:evalue_min=5.12e-108:evalue_std=6.190047406948664e-43:evalue_sum=6.046000136231747e-42:gapopen_avg=0.22972972972972974:gapopen_max=3.0:gapopen_min=0.0:gapopen_std=0.5624627183333971:gapopen_sum=17.0:gtdb_class_counter=c__Alphaproteobacteria--42:gtdb_domain_counter=d__Bacteria--42:gtdb_family_counter=f__GCA-2696645--1||f__Kiloniellaceae--5||f__Sphingomonadaceae--36:gtdb_genus_counter=g__Aestuariispira--1||g__Kiloniella--5||g__Rhizorhabdus--22||g__Sphingomonas--4||g__Sphingomonas_G--1||g__Sphingomonas_H--1||g__Sphingomonas_M--1||g__Sphingomonas_N--6||g__XMGL2--1:gtdb_order_counter=o__Kiloniellales--5||o__Sphingomonadales--36||o__UBA8366--1:gtdb_phylum_counter=p__Proteobacteria--42:gtdb_species_counter=s__Aestuariispira insulae--1||s__Kiloniella laminaria--1||s__Kiloniella litopenaei--1||s__Kiloniella majae--1||s__Kiloniella sp900313065--1||s__Kiloniella spongiae--1||s__Rhizorhabdus crocodyli--1||s__Rhizorhabdus dicambivorans--2||s__Rhizorhabdus histidinilytica--2||s__Rhizorhabdus montanisoli--1||s__Rhizorhabdus sp000971055--2||s__Rhizorhabdus sp001015195--1||s__Rhizorhabdus sp001428605--2||s__Rhizorhabdus sp001429065--2||s__Rhizorhabdus sp004297635--2||s__Rhizorhabdus sp011044255--2||s__Rhizorhabdus sp018006725--1||s__Rhizorhabdus sp900101455--1||s__Rhizorhabdus wittichii--2||s__Rhizorhabdus wittichii_A--1||s__Sphingomonas insulae--1||s__Sphingomonas sp001421965--1||s__Sphingomonas sp003355005--1||s__Sphingomonas taxi_B--1||s__Sphingomonas_G montana--1||s__Sphingomonas_H oleivorans--1||s__Sphingomonas_M formosensis--1||s__Sphingomonas_N chungangi--1||s__Sphingomonas_N oligoaromativorans--1||s__Sphingomonas_N sp000333335--1||s__Sphingomonas_N sp000383095--1||s__Sphingomonas_N sp019239915--1||s__Sphingomonas_N sp903871605--1||s__XMGL2 sp018863195--1:heptad_counter=MCP-24H--10||MCP-28H--1||MCP-38H--164:lbd_counter=:lca_tree=c__Alphaproteobacteria:length_avg=141.83783783783784:length_max=196.0:length_min=87.0:length_std=23.445668482759885:length_sum=10496.0:mismatch_avg=8.675675675675675:mismatch_max=48.0:mismatch_min=0.0:mismatch_std=7.17130527869384:mismatch_sum=642.0:name=N975263:qcovhsp_avg=99.74864864864864:qcovhsp_max=100.0:qcovhsp_min=97.1:qcovhsp_std=0.5807985158013522:qcovhsp_sum=7381.4:qend_avg=141.7027027027027:qend_max=196.0:qend_min=87.0:qend_std=23.474106824871356:qend_sum=10486.0:qstart_avg=1.0675675675675675:qstart_max=3.0:qstart_min=1.0:qstart_std=0.30209683111890534:qstart_sum=79.0:ref_name_counter=GB_GCA_019239915.1_protein.faa_JAFAZF010000063.1_76@PF00015_full_PFAM.257.437--1||RS_GCF_000016765.1_protein.faa_NC_009511.1_1335@PF00015_full_PFAM.177.386--10||RS_GCF_000744515.1_protein.faa_NZ_JQMC01000017.1_22@PF00015_full_PFAM.226.417--2||RS_GCF_000971055.1_protein.faa_NZ_LARW01000097.1_10@PF00015_full_PFAM.170.419--12||RS_GCF_001428605.1_protein.faa_NZ_LMID01000013.1_295@PF00015_full_PFAM.211.412--9||RS_GCF_001429065.1_protein.faa_NZ_LMIB01000001.1_1681@PF00015_full_PFAM.155.419--13||RS_GCF_002355275.1_protein.faa_NZ_CP023449.1_1654@PF00015_full_PFAM.186.419--1||RS_GCF_004005865.1_protein.faa_NZ_SACN01000001.1_1673@PF00015_full_PFAM.255.425--2||RS_GCF_011044255.1_protein.faa_NZ_CP049107.1_3649@PF00015_full_PFAM.184.419--1||RS_GCF_011302055.1_protein.faa_NZ_CP049871.1_521@PF00015_full_PFAM.232.397--1||RS_GCF_011762195.1_protein.faa_NZ_JAASQK010000001.1_113@PF00015_full_PFAM.246.410--6||RS_GCF_014648175.1_protein.faa_NZ_BMQP01000028.1_38@PF00015_full_PFAM.362.535--1||RS_GCF_900101455.1_protein.faa_NZ_FMZJ01000021.1_37@PF00015_full_PFAM.225.422--15:scovhsp_avg=66.72162162162162:scovhsp_max=99.4:scovhsp_min=50.2:scovhsp_std=13.406216818667195:scovhsp_sum=4937.4:send_avg=202.27027027027026:send_max=264.0:send_min=87.0:send_std=44.51544207898644:send_sum=14968.0:sstart_avg=61.608108108108105:sstart_max=130.0:sstart_min=1.0:sstart_std=36.87179475461574:sstart_sum=4559.0])0.964:0.0418313[&&NHX:Sample_counter=rhizpot1--632||rhizpot2--152||rhizpot3--544||rhiztom1--162||rhiztom2--157||rhiztom3--303:Type_counter=GTDB--571||capture--1950:besthit_avg=91.40361328124999:besthit_max=100.0:besthit_min=50.9:besthit_std=7.473402602712377:besthit_sum=93597.29999999999:bitscore_avg=208.73134765625002:bitscore_max=309.0:bitscore_min=73.2:bitscore_std=39.058357017711394:bitscore_sum=213740.90000000002:capture_class_counter=c__Acidobacteriae--5||c__Actinomycetia--99||c__Alphaproteobacteria--1142||c__Anaerolineae--2||c__Bacilli--48||c__Bacteroidia--2||c__Bdellovibrionia--1||c__Campylobacteria--2||c__Clostridia--9||c__Coriobacteriia--1||c__Cyanobacteriia--3||c__Dehalococcoidia--1||c__Deinococci--2||c__Desulfobacteria--3||c__Desulfobulbia--3||c__Desulfovibrionia--36||c__Desulfuromonadia--35||c__Eremiobacteria--9||c__GCA-002687715--1||c__GWC2-55-46--4||c__Gammaproteobacteria--289||c__Gemmatimonadetes--15||c__Geothermincolia--1||c__Halobacteria--15||c__Holophagae--22||c__Kiritimatiellae--3||c__Magnetococcia--5||c__Myxococcia--80||c__Negativicutes--1||c__Nitrospiria--4||c__Planctomycetia--14||c__Polyangia--22||c__SAR324--2||c__Spirochaetia--8||c__Syntrophobacteria--1||c__Syntrophomonadia--2||c__Thermococci--1||c__Thermodesulfovibrionia--3||c__Thermoleophilia--1||c__Thermoplasmata--1||c__Thermotogae--1||c__UBA11346--1||c__UBA12135--1||c__UBA2242--1||c__UBA5377--4||c__UBA7883--1||c__UBA9160--31||c__Verrucomicrobiae--8||c__Vicinamibacteria--4:capture_domain_counter=d__Archaea--17||d__Bacteria--1933:capture_family_counter=f__70-9--1||f__Acetobacteraceae--26||f__Acidobacteriaceae--1||f__Aeromonadaceae--2||f__Alteromonadaceae--1||f__Amorphaceae--2||f__Anaerolineaceae--1||f__Anaeromyxobacteraceae--1||f__Ancalomicrobiaceae--16||f__Anoxybacillaceae--3||f__Azospirillaceae--5||f__BMS3Bbin11--2||f__Bacillaceae--2||f__Baltobacteraceae--9||f__Beijerinckiaceae--206||f__Brevibacillaceae--1||f__Bryobacteraceae--3||f__Burkholderiaceae--35||f__CACIAM-22H2--2||f__CAG-977--1||f__CAIJXV01--3||f__CAIOGM01--3||f__CG2-30-32-10--1||f__Caulobacteraceae--18||f__Cellulomonadaceae--23||f__Chromatiaceae--6||f__Chromobacteriaceae--6||f__Chthoniobacteraceae--3||f__Competibacteraceae--1||f__DC0425bin3--4||f__DRQE01--4||f__DSM-18226--1||f__Deinococcaceae--2||f__Desulfobacteraceae--2||f__Desulfobulbaceae--1||f__Desulfocapsaceae--2||f__Desulfosarcinaceae--1||f__Desulfovibrionaceae--36||f__Desulfuromonadaceae--1||f__Devosiaceae--1||f__Dissulfurispiraceae--1||f__Dongiaceae--19||f__Enterobacteriaceae--12||f__FACHB-46--2||f__GCA-002687715--1||f__GCA-2753255--1||f__GWC2-71-9--4||f__Gallionellaceae--14||f__Gemmataceae--11||f__Gemmatimonadaceae--11||f__Geobacteraceae--4||f__Geodermatophilaceae--45||f__Haladaptataceae--2||f__Haloferacaceae--12||f__Halomonadaceae--23||f__Helicobacteraceae--2||f__Holophagaceae--22||f__Hyphomonadaceae--1||f__JACQBW01--4||f__JACRGQ01--1||f__JAFAQI01--1||f__JAFGTP01--1||f__JAFLEE01--1||f__JdFR-85--1||f__Kiloniellaceae--1||f__Kineosporiaceae--7||f__Lachnospiraceae--5||f__Magnetaquicoccaceae--1||f__Magnetobacteriaceae--1||f__Magnetospirillaceae--12||f__Magnetovibrionaceae--1||f__Maricaulaceae--1||f__Methanomassiliicoccaceae--1||f__Methyloligellaceae--3||f__Methylophilaceae--2||f__Micavibrionaceae--3||f__Micromonosporaceae--16||f__Motilibacteraceae--1||f__Myxococcaceae--79||f__NAC60-12--1||f__NBRC-103111--5||f__Nannocystaceae--1||f__Natrialbaceae--1||f__Nocardioidaceae--5||f__Oleiphilaceae--1||f__Oscillatoriaceae--1||f__Paenibacillaceae--29||f__Parvibaculaceae--1||f__Petrotogaceae--1||f__Phreatobacteraceae--4||f__Pirellulaceae--2||f__Polyangiaceae--21||f__Pseudomonadaceae--98||f__Pseudopelobacteraceae--27||f__Quadrisphaeraceae--1||f__RBG-13-55-18--1||f__Reconcilibacillaceae--4||f__Reyranellaceae--1||f__Rhizobiaceae--56||f__Rhodanobacteraceae--1||f__Rhodobacteraceae--39||f__Rhodocyclaceae--55||f__Rhodospirillaceae--4||f__S144-34--2||f__SLAA01--6||f__SXRF01--1||f__Salisediminibacteriaceae--3||f__Sedimenticolaceae--1||f__Shewanellaceae--1||f__Sphingomonadaceae--603||f__Steroidobacteraceae--2||f__Syntrophobacteraceae--1||f__Syntrophomonadaceae--2||f__Tepidiformaceae--1||f__Thalassospiraceae--4||f__Thermococcaceae--1||f__Thioalkalivibrionaceae--1||f__Thiohalobacteraceae--1||f__Thiohalomonadaceae--7||f__Thiomicrospiraceae--1||f__Treponemataceae--2||f__UBA11346--1||f__UBA11358--2||f__UBA12508--3||f__UBA1268--1||f__UBA1398--4||f__UBA2279--1||f__UBA3824--1||f__UBA4427--30||f__UBA4823--1||f__UBA5734--3||f__UBA6776--1||f__UBA7541--1||f__UBA7701--1||f__UBA9160--1||f__UBA9219--1||f__UXAT02--1||f__Vibrionaceae--1||f__Vicinamibacteraceae--4||f__WMHbin7--1||f__WRJC01--1||f__Wenzhouxiangellaceae--1||f__Xanthobacteraceae--108||f__Xanthomonadaceae--12:capture_genus_counter=g__67-14--1||g__AG11--10||g__Achromobacter--1||g__Acidiphilium--2||g__Actinoplanes--15||g__Acuticoccus--2||g__Aeromonas--2||g__Agrobacterium--5||g__Albibacillus--2||g__Alkalicoccus--3||g__Alkalimonas--1||g__Allorhizobium--9||g__Allosphingosinicella--7||g__Alpha-05--4||g__Altericroceibacterium_A--3||g__Aminidesulfovibrio--1||g__Anaeromyxobacter--1||g__Aquabacterium_A--1||g__Aquimixticola--1||g__Archangium--2||g__Aromatoleum--3||g__Asaia--1||g__Asticcacaulis--1||g__Aureimonas--1||g__Aureimonas_A--1||g__Azonexus--29||g__Azospirillum--2||g__B1Sed10-166--6||g__BAIKAL-G1-2R--1||g__BMS3Bbin07--1||g__BMS3Bbin11--2||g__BOG-908--1||g__BOG-931--1||g__BOG-933--1||g__Bacillus--2||g__Bellilinea--1||g__Belnapia--1||g__Blastochloris--3||g__Blastococcus--25||g__Blastopirellula--1||g__Bosea--24||g__Bradyrhizobium--78||g__Brevibacillus--1||g__Brevundimonas--3||g__Burkholderia--2||g__CADEFT01--2||g__CAG-303--1||g__CAG-590--1||g__CAHJWH01--1||g__CAIJXV01--3||g__CAINEZ01--1||g__CAIOGM01--3||g__CAIQIV01--1||g__CAITLX01--21||g__CAIULK01--1||g__CAIVVT01--1||g__CAIXEA01--1||g__CAIXLI01--1||g__Caulobacter--12||g__Cellulomonas--19||g__Cellulosimicrobium--4||g__Chromatium--3||g__Chromobacterium--4||g__Chth-196--3||g__Cohnella--13||g__Contendobacter--1||g__Coralloluteibacterium--2||g__Crenobacter--1||g__Cronobacter--1||g__Cupriavidus--9||g__DSM-9736--1||g__DUBZ01--30||g__Deinococcus--2||g__Denitrobaculum--1||g__Desulfobulbus--1||g__Desulfosarcina--1||g__Desulfospira--1||g__Desulfovibrio_R--1||g__Desulfuromonas--1||g__Devosia--1||g__Dongia--19||g__Ensifer--9||g__Erythrobacter--4||g__FACHB-46--2||g__FEN-1143--66||g__GCA-2753255--1||g__Ga0077550--1||g__Geobacillus--3||g__Geodermatophilus--19||g__Geomonas--3||g__Geothrix--22||g__Giesbergeria--1||g__HA3dbin3--4||g__Halobaculum--1||g__Halochromatium--1||g__Halocynthiibacter--1||g__Halomonas--4||g__Haloplanus--1||g__Halorubrum--10||g__Halorussus--2||g__Helicobacter_E--2||g__Hemerobacter--6||g__Herbaspirillum--2||g__Hoeflea--1||g__Hydrogenovibrio--1||g__JAANAU01--1||g__JAAYXG01--1||g__JABEUX01--1||g__JABFSM01--3||g__JACDDX01--1||g__JACOUN01--1||g__JACQBW01--4||g__JACRCG01--27||g__JACRCI01--2||g__JACRGQ01--1||g__JADFXJ01--1||g__JADJPO01--5||g__JAEUJT01--5||g__JAFAQI01--1||g__JAFGTP01--1||g__JAFLEE01--1||g__JCVI-SCAAA005--1||g__Janthinobacterium--1||g__Komagataeibacter--18||g__Kushneria--1||g__LX47W--1||g__Leclercia--1||g__Limnohabitans_A--1||g__Luteibacter--1||g__Luteimonas--2||g__Luteitalea--4||g__MADRE2--1||g__MYbin3--1||g__Magnetovibrio--1||g__Marinobacter--1||g__Marivivens--1||g__Massilia--1||g__Megalodesulfovibrio--24||g__Melittangium--3||g__Methylobacterium--167||g__Methyloceanibacter--1||g__Methylocella--4||g__Methylophilus--2||g__Micavibrio_B--3||g__Microvirga--7||g__MnTg02--2||g__Modestobacter--1||g__Motilibacter--1||g__Muriiphilus--1||g__Myxococcus--2||g__Natrinema--1||g__Neorhizobium--3||g__Niallia--1||g__Nitrobacter--1||g__Niveibacterium--1||g__Nocardioides--5||g__Novosphingobium--6||g__Oceanicaulis--1||g__Oricola--1||g__PNKF01--1||g__Paenibacillus--4||g__Paenibacillus_AA--1||g__Paenibacillus_AH--1||g__Paenibacillus_J--1||g__Paenibacillus_M--2||g__Paenibacillus_O--1||g__Paenibacillus_V--1||g__Paenibacillus_W--4||g__Paenibacillus_Z--6||g__Palsa-343--1||g__Palsa-883--1||g__Paludibacterium--1||g__Pandoraea--1||g__Pantoea--3||g__Paraburkholderia--2||g__Paracoccus--1||g__Pararhizobium--4||g__Parasedimentitalea--1||g__Parvibaculum--1||g__Pectobacterium--5||g__Pelagimonas--1||g__Phaeospirillum--9||g__Phenylobacterium--1||g__Phormidium--1||g__Photobacterium--1||g__Phreatobacter--4||g__Phytobacter--1||g__Pigmentiphaga--1||g__Pinisolibacter--16||g__Planosporangium--1||g__Polynucleobacter--1||g__Ponticaulis--1||g__Pontivivens--1||g__Pseudodesulfovibrio--2||g__Pseudoduganella--1||g__Pseudolabrys--7||g__Pseudomonas--2||g__Pseudomonas_A--10||g__Pseudomonas_E--86||g__Pseudooceanicola--1||g__Pseudophaeobacter--1||g__Pseudophaeobacter_A--3||g__Pseudorhodoplanes--3||g__Pseudoxanthomonas--2||g__QGON01--1||g__QHYP01--1||g__Qipengyuania--2||g__Quadrisphaera--1||g__R-H-3--2||g__RBG-16-40-8--1||g__REEB421--1||g__RFOF01--1||g__RPRB01--1||g__Ramlibacter--1||g__Reyranella--1||g__Rhizobacter--1||g__Rhizobium--13||g__Rhizobium_A--3||g__Rhizobium_B--1||g__Rhizorhabdus--9||g__Rhodobacter--1||g__Rhodoblastus--3||g__Rhodoferax--6||g__Rhodopila--1||g__Rhodopseudomonas--8||g__Rhodosalinus--6||g__Rhodovulum--2||g__Roseiarcus--1||g__Roseicyclus--2||g__Roseobacter--1||g__Roseovarius--2||g__Rubrimonas--5||g__Rubrivivax--1||g__S144-34--2||g__S146-62--2||g__SG-bin9--2||g__SL1-B47--1||g__SSA4--1||g__SXUL01--1||g__SZUA-575--1||g__SZUA-611--1||g__Saccharibacillus--3||g__Sagittula--1||g__Salinicola--18||g__SbD1--1||g__Shewanella--1||g__Shinella--5||g__Sideroxydans--14||g__Skermanella--2||g__Solidesulfovibrio--8||g__Solincola_B--1||g__Sphingobium--317||g__Sphingomicrobium--1||g__Sphingomonas--131||g__Sphingomonas_E--2||g__Sphingomonas_N--9||g__Sphingopyxis--109||g__Spiro-10--2||g__Sporofaciens--2||g__Stenotrophomonas--2||g__Steroidobacter_A--1||g__Sulfurivermis--7||g__Syntrophomonas_A--2||g__Tagaea--2||g__Tardiphaga--5||g__Telmatospirillum--2||g__Thalassospira--4||g__Thauera--1||g__Thermococcus--1||g__Thioalkalivibrio--1||g__Thiocystis--2||g__Thiohalobacter--1||g__UBA11346--1||g__UBA11358--2||g__UBA11549--1||g__UBA12508--3||g__UBA1398--4||g__UBA2250--20||g__UBA2270--1||g__UBA2286--1||g__UBA3282--1||g__UBA3824--1||g__UBA5851--1||g__UBA6--1||g__UBA6163--1||g__UBA6894--10||g__UBA8949--3||g__UBA9160--1||g__UCB2--1||g__VKM-B-2647--1||g__Velthaea--2||g__WMHbin7--1||g__WRJC01--1||g__Wenxinia--1||g__Wenzhouxiangella--1||g__XMGL2--3||g__Xanthomonas--4||g__Yersinia--1||g__Yoonia--2:capture_order_counter=o__Acetobacterales--26||o__Acidobacteriales--1||o__Acidoferrales--1||o__Actinomycetales--31||o__Anaerolineales--2||o__Arenicellales--2||o__Azospirillales--5||o__Bacillales--5||o__Bacillales_B--1||o__Bacillales_H--3||o__Bacteroidales--2||o__Baltobacterales--9||o__Bdellovibrionales--1||o__Brevibacillales--1||o__Bryobacterales--3||o__Burkholderiales--112||o__CACIAM-22H2--2||o__CAIKKV01--3||o__COTS27--1||o__Campylobacterales--2||o__Caulobacterales--20||o__Chromatiales--7||o__Chthoniobacterales--3||o__Competibacterales--1||o__Cyanobacteriales--1||o__DSM-27196--6||o__Deinococcales--2||o__Desulfobacterales--3||o__Desulfobulbales--3||o__Desulfovibrionales--36||o__Desulfuromonadales--1||o__Dongiales--19||o__Ectothiorhodospirales--1||o__Enterobacterales--17||o__FACHB-46--2||o__GCA-002687715--1||o__GWC2-55-46--4||o__Gemmatales--11||o__Gemmatimonadales--15||o__Geobacterales--34||o__Geothermincolales--1||o__Halobacteriales--15||o__Holophagales--22||o__JACQBW01--4||o__JACRGQ01--1||o__Kiloniellales--1||o__Lachnospirales--5||o__Magnetococcales--5||o__Methanomassiliicoccales--1||o__Micavibrionales--3||o__Motilibacterales--1||o__Mycobacteriales--62||o__Myxococcales--80||o__Nannocystales--1||o__OPB41--1||o__Opitutales--3||o__Oscillospirales--1||o__Paenibacillales--38||o__Parvibaculales--1||o__Pedosphaerales--2||o__Petrotogales--1||o__Pirellulales--3||o__Polyangiales--21||o__Propionibacteriales--5||o__Pseudomonadales--122||o__RF32--1||o__Reyranellales--1||o__Rhizobiales--396||o__Rhodobacterales--39||o__Rhodospirillales--23||o__Rickettsiales--1||o__S144-34--2||o__SAR324--2||o__Saccharofermentanales--3||o__Solirubrobacterales--1||o__Sphingomonadales--603||o__Sporomusales--1||o__Steroidobacterales--2||o__Syntrophobacterales--1||o__Syntrophomonadales--2||o__Tepidiformales--1||o__Thermococcales--1||o__Thermodesulfovibrionales--3||o__Thiohalobacterales--1||o__Thiohalomonadales--7||o__Thiomicrospirales--1||o__Treponematales--2||o__UBA11346--1||o__UBA1398--4||o__UBA2242--1||o__UBA9160--31||o__UBA9219--1||o__Vicinamibacterales--4||o__Xanthomonadales--14:capture_phylum_counter=p__Acidobacteriota--31||p__Actinobacteriota--102||p__Armatimonadota--4||p__Bacteroidota--2||p__Bdellovibrionota--1||p__Campylobacterota--2||p__Chloroflexota--3||p__Cyanobacteria--3||p__Deinococcota--2||p__Desulfobacterota--46||p__Desulfobacterota_I--36||p__Eremiobacterota--9||p__Firmicutes--48||p__Firmicutes_A--9||p__Firmicutes_B--2||p__Firmicutes_C--1||p__Gemmatimonadota--15||p__Halobacteriota--15||p__Marinisomatota--1||p__Methanobacteriota_B--1||p__Myxococcota--102||p__Myxococcota_A--31||p__Nitrospinota--1||p__Nitrospirota--7||p__Planctomycetota--16||p__Proteobacteria--1436||p__SAR324--2||p__Spirochaetota--9||p__Thermoplasmatota--1||p__Thermotogota--1||p__Verrucomicrobiota--11:capture_species_counter=s__67-14 sp903933815--1||s__AG11 sp003223455--10||s__Achromobacter sp002975275--1||s__Acidiphilium sp002255515--2||s__Actinoplanes cyaneus--12||s__Actinoplanes humidus--1||s__Actinoplanes liguriensis--1||s__Actinoplanes siamensis--1||s__Acuticoccus yangtzensis--2||s__Aeromonas diversa--2||s__Agrobacterium arsenijevicii--1||s__Agrobacterium skierniewicense--1||s__Agrobacterium sp001422245--1||s__Agrobacterium sp900012625--1||s__Agrobacterium sp900473205--1||s__Albibacillus kandeliae--2||s__Alkalicoccus chagannorensis--3||s__Alkalimonas amylolytica--1||s__Allorhizobium lividum--2||s__Allorhizobium sp017599385--6||s__Allorhizobium sp900473245--1||s__Allosphingosinicella parva--1||s__Allosphingosinicella sp004135585--2||s__Allosphingosinicella sp019239785--4||s__Alpha-05 sp001603335--1||s__Alpha-05 sp003246625--1||s__Alpha-05 sp003250275--1||s__Alpha-05 sp900079695--1||s__Altericroceibacterium_A xinjiangense--3||s__Aminidesulfovibrio sp002382645--1||s__Anaeromyxobacter sp000964525--1||s__Aquabacterium_A terrae--1||s__Aquimixticola soesokkakensis--1||s__Archangium violaceum_A--2||s__Aromatoleum tolulyticum--3||s__Asaia bogorensis--1||s__Asticcacaulis tiandongensis--1||s__Aureimonas sp001463705--1||s__Aureimonas_A sp001424685--1||s__Azonexus fungiphilus--1||s__Azonexus hydrophilus--1||s__Azonexus sp002425245--2||s__Azonexus sp002470165--21||s__Azonexus sp003583745--1||s__Azonexus sp008933675--3||s__Azospirillum brasilense--1||s__Azospirillum rugosum--1||s__B1Sed10-166 sp007126415--6||s__BAIKAL-G1-2R sp903877395--1||s__BMS3Bbin07 sp011051565--1||s__BMS3Bbin11 sp002897635--2||s__BOG-908 sp003133065--1||s__BOG-931 sp003164375--1||s__BOG-933 sp003165295--1||s__Bacillus subtilis_G--2||s__Bellilinea caldifistulae--1||s__Belnapia sp902805545--1||s__Blastochloris sulfoviridis--3||s__Blastococcus saxobsidens--25||s__Blastopirellula retiformator--1||s__Bosea sp000735605--1||s__Bosea sp001295925--1||s__Bosea sp001429395--1||s__Bosea sp001556125--13||s__Bosea sp003248805--1||s__Bosea sp016428755--2||s__Bosea sp900185715--3||s__Bosea thiooxidans--1||s__Bosea vestrisii--1||s__Bradyrhizobium archetypum--6||s__Bradyrhizobium campsiandrae--1||s__Bradyrhizobium canariense_A--1||s__Bradyrhizobium daqingense--1||s__Bradyrhizobium denitrificans--1||s__Bradyrhizobium huanghuaihaiense--1||s__Bradyrhizobium sp000026145--2||s__Bradyrhizobium sp000239775--1||s__Bradyrhizobium sp000239795--27||s__Bradyrhizobium sp000239815--1||s__Bradyrhizobium sp000472925--1||s__Bradyrhizobium sp000617845--1||s__Bradyrhizobium sp000938255--1||s__Bradyrhizobium sp003020115--6||s__Bradyrhizobium sp004212635--2||s__Bradyrhizobium sp004799445--1||s__Bradyrhizobium sp005884465--2||s__Bradyrhizobium sp005885285--1||s__Bradyrhizobium sp013178945--9||s__Bradyrhizobium sp013240495--2||s__Bradyrhizobium sp015291665--1||s__Bradyrhizobium sp019244115--5||s__Bradyrhizobium zhanjiangense--4||s__Brevibacillus panacihumi_A--1||s__Brevundimonas sp004210735--1||s__Brevundimonas sp018826515--1||s__Brevundimonas subvibrioides--1||s__Burkholderia lata--2||s__CADEFT01 sp016201205--2||s__CAG-303 sp000437755--1||s__CAG-590 sp017479085--1||s__CAHJWH01 sp009765965--1||s__CAIJXV01 sp903824675--3||s__CAINEZ01 sp903889915--1||s__CAIOGM01 sp903902345--1||s__CAIOGM01 sp903929485--2||s__CAIQIV01 sp903871905--1||s__CAITLX01 sp903893335--21||s__CAIULK01 sp903899885--1||s__CAIVVT01 sp903909435--1||s__CAIXEA01 sp903877125--1||s__CAIXLI01 sp903920205--1||s__Caulobacter hibisci--1||s__Caulobacter rhizosphaerae--1||s__Caulobacter sp000712075--1||s__Caulobacter sp002737765--1||s__Caulobacter sp003116815--1||s__Caulobacter sp014207215--1||s__Caulobacter sp900114015--4||s__Caulobacter vibrioides_D--1||s__Caulobacter zeae--1||s__Cellulomonas algicola--1||s__Cellulomonas cellasea--2||s__Cellulomonas persica--12||s__Cellulomonas sp001462455--1||s__Cellulomonas sp009720485--2||s__Cellulomonas sp017744555--1||s__Cellulosimicrobium sp001942335--4||s__Chromatium okenii_A--2||s__Chromatium sp903866365--1||s__Chromobacterium sp001043555--2||s__Chromobacterium sphagni--2||s__Chth-196 sp903916085--3||s__Cohnella sp003001675--6||s__Cohnella sp012849095--3||s__Cohnella sp019091135--2||s__Cohnella thermotolerans--1||s__Cohnella zeiphila--1||s__Contendobacter sp008933795--1||s__Coralloluteibacterium stylophorae--2||s__Crenobacter cavernae--1||s__Cronobacter dublinensis--1||s__Cupriavidus metallidurans--2||s__Cupriavidus numazuensis--2||s__Cupriavidus oxalaticus--1||s__Cupriavidus oxalaticus_A--1||s__Cupriavidus sp000426345--1||s__Cupriavidus taiwanensis_C--2||s__DSM-9736 sp900187405--1||s__DUBZ01 sp012960035--30||s__Deinococcus sedimenti--2||s__Denitrobaculum tricleocarpae--1||s__Desulfobulbus sp009778955--1||s__Desulfosarcina cetonica--1||s__Desulfospira joergensenii--1||s__Desulfovibrio_R indonesiensis--1||s__Desulfuromonas acetoxidans--1||s__Devosia sp014860165--1||s__Dongia mobilis--12||s__Dongia sp000620685--1||s__Dongia sp016183985--4||s__Dongia sp016712715--1||s__Dongia sp016794165--1||s__Ensifer adhaerens_B--7||s__Ensifer sp000799055--2||s__Erythrobacter sp001464915--1||s__Erythrobacter sp001515985--1||s__Erythrobacter sp002855495--1||s__Erythrobacter sp011765465--1||s__FACHB-46 sp014695385--2||s__FEN-1143 sp003153055--66||s__GCA-2753255 sp002753255--1||s__Ga0077550 sp001464385--1||s__Geobacillus lituanicus--1||s__Geobacillus sp000445995--2||s__Geodermatophilus amargosae--17||s__Geodermatophilus bullaregiensis--1||s__Geodermatophilus saharensis--1||s__Geomonas sp000175115--1||s__Geomonas sp018986935--2||s__Geothrix sp003158505--1||s__Geothrix sp016195985--2||s__Geothrix sp016714685--1||s__Geothrix sp903873655--1||s__Geothrix sp903913215--17||s__Giesbergeria sp012932145--1||s__HA3dbin3 sp015231175--4||s__Halobaculum sp018609965--1||s__Halochromatium sp003562815--1||s__Halocynthiibacter sp003031585--1||s__Halomonas sp002966495--2||s__Halomonas sp014931605--1||s__Halomonas titanicae--1||s__Haloplanus rubicundus--1||s__Halorubrum kocurii--4||s__Halorubrum sp003554605--2||s__Halorubrum sp003990725--3||s__Halorubrum vacuolatum--1||s__Halorussus sp010747475--2||s__Helicobacter_E vulpis--2||s__Hemerobacter limicola--6||s__Herbaspirillum rhizosphaerae--1||s__Herbaspirillum sp000577615--1||s__Hoeflea sp001011155--1||s__Hydrogenovibrio sp001507535--1||s__JAANAU01 sp011089965--1||s__JAAYXG01 sp012516015--1||s__JABEUX01 sp013043945--1||s__JABFSM01 sp016794825--3||s__JACDDX01 sp013813675--1||s__JACOUN01 sp016177805--1||s__JACQBW01 sp016194305--4||s__JACRCG01 sp001802645--1||s__JACRCG01 sp014380135--26||s__JACRCI01 sp016219105--2||s__JACRGQ01 sp016217735--1||s__JADFXJ01 sp015233615--1||s__JADJPO01 sp016713225--5||s__JAEUJT01 sp016793525--5||s__JAFAQI01 sp019239875--1||s__JAFGTP01 sp016934035--1||s__JAFLEE01 sp017302015--1||s__JCVI-SCAAA005 sp002683655--1||s__Janthinobacterium sp900156175--1||s__Komagataeibacter cocois--4||s__Komagataeibacter melomenusus--1||s__Komagataeibacter nataicola--13||s__Kushneria phyllosphaerae--1||s__LX47W sp014042355--1||s__Leclercia adecarboxylata_B--1||s__Limnohabitans_A sp002778275--1||s__Luteibacter jiangsuensis--1||s__Luteimonas wenzhouensis--2||s__Luteitalea sp001464065--4||s__MADRE2 sp004796375--1||s__MYbin3 sp004321915--1||s__Magnetovibrio sp016763895--1||s__Marinobacter aromaticivorans--1||s__Marivivens donghaensis--1||s__Massilia sp003590855--1||s__Megalodesulfovibrio gigas--24||s__Melittangium boletus--1||s__Melittangium primigenium--2||s__Methylobacterium extorquens--1||s__Methylobacterium frigidaeris--2||s__Methylobacterium indicum--22||s__Methylobacterium organophilum--4||s__Methylobacterium platani--39||s__Methylobacterium pseudosasicola--1||s__Methylobacterium sp000372825--2||s__Methylobacterium sp001422815--1||s__Methylobacterium sp001422885--1||s__Methylobacterium sp001423265--2||s__Methylobacterium sp001423405--1||s__Methylobacterium sp003173775--1||s__Methylobacterium sp008000895--3||s__Methylobacterium sp011043735--1||s__Methylobacterium sp900112625--5||s__Methylobacterium tarhaniae--81||s__Methyloceanibacter methanicus--1||s__Methylocella aurea--2||s__Methylocella sp003162995--2||s__Methylophilus methylotrophus--2||s__Micavibrio_B aeruginosavorus_A--3||s__Microvirga arabica--1||s__Microvirga flavescens--1||s__Microvirga massiliensis--1||s__Microvirga zambiensis--4||s__MnTg02 sp008974985--2||s__Modestobacter caceresii--1||s__Motilibacter peucedani--1||s__Muriiphilus lacisalsi--1||s__Myxococcus fulvus--1||s__Myxococcus trucidator--1||s__Natrinema sp013402815--1||s__Neorhizobium sp002431175--1||s__Neorhizobium sp003597675--1||s__Neorhizobium sp900469345--1||s__Niallia sp011524565--1||s__Nitrobacter sp017305665--1||s__Niveibacterium microcysteis--1||s__Nocardioides daphniae--3||s__Nocardioides sp009823805--1||s__Nocardioides sp013778305--1||s__Novosphingobium jiangmenense--2||s__Novosphingobium mathurense--1||s__Novosphingobium sp001898925--1||s__Novosphingobium sp014200275--2||s__Oceanicaulis sp003046365--1||s__Oricola sp002706335--1||s__PNKF01 sp902825965--1||s__Paenibacillus albilobatus--1||s__Paenibacillus cellulositrophicus_A--2||s__Paenibacillus sp002573715--1||s__Paenibacillus_AA koleovorans--1||s__Paenibacillus_AH cisolokensis--1||s__Paenibacillus_J wulumuqiensis--1||s__Paenibacillus_M ginsengihumi--2||s__Paenibacillus_O pasadenensis--1||s__Paenibacillus_V contaminans--1||s__Paenibacillus_W thermoaerophilus--4||s__Paenibacillus_Z sacheonensis--6||s__Palsa-343 sp003166955--1||s__Palsa-883 sp003151425--1||s__Paludibacterium yongneupense--1||s__Pandoraea fibrosis--1||s__Pantoea sp002359495--3||s__Paraburkholderia lacunae--1||s__Paraburkholderia rhynchosiae--1||s__Paracoccus tibetensis--1||s__Pararhizobium rhizosphaerae--1||s__Pararhizobium sp001424065--2||s__Pararhizobium sp003217095--1||s__Parasedimentitalea sp002162795--1||s__Parvibaculum sp903889655--1||s__Pectobacterium aquaticum--5||s__Pelagimonas sp004804335--1||s__Phaeospirillum sp903853455--9||s__Phenylobacterium sp016793225--1||s__Phormidium pseudopriestleyi--1||s__Photobacterium sp018199995--1||s__Phreatobacter cathodiphilus--1||s__Phreatobacter sp001464235--3||s__Phytobacter diazotrophicus--1||s__Pigmentiphaga litoralis--1||s__Pinisolibacter aquiterrae--2||s__Pinisolibacter sp002298965--14||s__Planosporangium mesophilum--1||s__Polynucleobacter sp018881605--1||s__Ponticaulis sp002173095--1||s__Pontivivens insulae--1||s__Pseudodesulfovibrio brasiliensis--1||s__Pseudodesulfovibrio sp012516435--1||s__Pseudoduganella dura--1||s__Pseudolabrys sp003133345--6||s__Pseudolabrys sp018242205--1||s__Pseudomonas nitroreducens_A--2||s__Pseudomonas_A sp003488145--8||s__Pseudomonas_A sp004010935--1||s__Pseudomonas_A stutzeri_AI--1||s__Pseudomonas_E argentinensis_B--1||s__Pseudomonas_E extremorientalis--1||s__Pseudomonas_E fulgida--53||s__Pseudomonas_E fuscovaginae_A--5||s__Pseudomonas_E neuropathica--1||s__Pseudomonas_E plecoglossicida--1||s__Pseudomonas_E protegens_B--2||s__Pseudomonas_E putida_H--1||s__Pseudomonas_E simiae--3||s__Pseudomonas_E sp002080045--5||s__Pseudomonas_E sp002483005--2||s__Pseudomonas_E sp003605735--1||s__Pseudomonas_E sp014268755--8||s__Pseudomonas_E synxantha--1||s__Pseudomonas_E yamanorum_B--1||s__Pseudooceanicola marinus--1||s__Pseudophaeobacter sp001294455--1||s__Pseudophaeobacter_A sp014884385--3||s__Pseudorhodoplanes sp013388965--3||s__Pseudoxanthomonas sp000510725--2||s__QGON01 sp011947365--1||s__QHYP01 sp003224195--1||s__Qipengyuania aurea--1||s__Qipengyuania sp018819685--1||s__Quadrisphaera granulorum--1||s__R-H-3 sp002198655--1||s__R-H-3 sp016213575--1||s__RBG-16-40-8 sp903833275--1||s__REEB421 sp018970845--1||s__RFOF01 sp009926845--1||s__RPRB01 sp017881345--1||s__Ramlibacter lithotrophicus--1||s__Reyranella aerosaccus_C--1||s__Rhizobacter sp018780185--1||s__Rhizobium leguminosarum_M--1||s__Rhizobium lentis--1||s__Rhizobium leucaenae--1||s__Rhizobium loessense--1||s__Rhizobium phaseoli_A--1||s__Rhizobium sp002211305--2||s__Rhizobium sp004341625--2||s__Rhizobium sp012641395--1||s__Rhizobium sp014195325--1||s__Rhizobium sp018987265--1||s__Rhizobium tropici_A--1||s__Rhizobium_A sp005222835--1||s__Rhizobium_A straminoryzae--2||s__Rhizobium_B borbori--1||s__Rhizorhabdus histidinilytica--2||s__Rhizorhabdus sp000971055--1||s__Rhizorhabdus sp001429065--2||s__Rhizorhabdus sp004297635--2||s__Rhizorhabdus wittichii--2||s__Rhodobacter capsulatus--1||s__Rhodoblastus sphagnicola--3||s__Rhodoferax sp003347515--1||s__Rhodoferax sp903863395--4||s__Rhodoferax sp903873485--1||s__Rhodopila globiformis--1||s__Rhodopseudomonas palustris_C--1||s__Rhodopseudomonas palustris_H--2||s__Rhodopseudomonas palustris_L--1||s__Rhodopseudomonas pentothenatexigens--1||s__Rhodopseudomonas sp010907035--3||s__Rhodosalinus sediminis--6||s__Rhodovulum steppense--2||s__Roseiarcus sp003164915--1||s__Roseicyclus sp000013565--1||s__Roseicyclus sp001650845--1||s__Roseobacter cerasinus--1||s__Roseovarius litoreus--2||s__Rubrimonas cliftonensis--5||s__Rubrivivax rivuli--1||s__S144-34 sp015494165--2||s__S146-62 sp015492495--2||s__SG-bin9 sp002083525--2||s__SL1-B47 sp018434945--1||s__SSA4 sp016712375--1||s__SXUL01 sp005790545--1||s__SZUA-575 sp003249645--1||s__SZUA-611 sp014763785--1||s__Saccharibacillus deserti--1||s__Saccharibacillus sp002205895--2||s__Sagittula marina--1||s__Salinicola endophyticus--17||s__Salinicola sp008298015--1||s__SbD1 sp900290365--1||s__Shewanella decolorationis--1||s__Shinella granuli--1||s__Shinella sp001262505--1||s__Shinella zoogloeoides_A--3||s__Sideroxydans sp003445795--14||s__Skermanella aerolata--1||s__Skermanella pratensis--1||s__Solidesulfovibrio magneticus_A--8||s__Solincola_B jinzensis--1||s__Sphingobium herbicidovorans--2||s__Sphingobium indicum--1||s__Sphingobium sp001563285--100||s__Sphingobium sp013911745--2||s__Sphingobium sp015693305--141||s__Sphingobium sp900013425--1||s__Sphingobium ummariense--1||s__Sphingobium vermicomposti--69||s__Sphingomicrobium xanthus--1||s__Sphingomonas adhaesiva--3||s__Sphingomonas aerolata--12||s__Sphingomonas alpina_A--2||s__Sphingomonas asaccharolytica--7||s__Sphingomonas aurantiaca--1||s__Sphingomonas echinoides--4||s__Sphingomonas endophytica_A--1||s__Sphingomonas gei--1||s__Sphingomonas gilva--6||s__Sphingomonas hankookensis--2||s__Sphingomonas jinjuensis--1||s__Sphingomonas kyeonggiensis--2||s__Sphingomonas naasensis--7||s__Sphingomonas phyllosphaerae_B--1||s__Sphingomonas pituitosa--2||s__Sphingomonas sp000632225--2||s__Sphingomonas sp000712135--3||s__Sphingomonas sp001421535--2||s__Sphingomonas sp001421785--1||s__Sphingomonas sp001421805--20||s__Sphingomonas sp001422045--5||s__Sphingomonas sp001425385--2||s__Sphingomonas sp001556185--1||s__Sphingomonas sp002002925--15||s__Sphingomonas sp002292295--2||s__Sphingomonas sp002796605--1||s__Sphingomonas sp003951315--1||s__Sphingomonas sp004340945--1||s__Sphingomonas sp005503355--1||s__Sphingomonas sp012035195--1||s__Sphingomonas sp014842075--9||s__Sphingomonas sp016107325--1||s__Sphingomonas sp016743815--1||s__Sphingomonas sp016820445--1||s__Sphingomonas sp018139225--5||s__Sphingomonas sp900109205--1||s__Sphingomonas sp903644135--1||s__Sphingomonas taxi--1||s__Sphingomonas taxi_B--1||s__Sphingomonas_E laterariae--2||s__Sphingomonas_N chungangi--2||s__Sphingomonas_N oligoaromativorans--1||s__Sphingomonas_N sp000333335--6||s__Sphingopyxis bauzanensis--3||s__Sphingopyxis italica--1||s__Sphingopyxis macrogoltabida--1||s__Sphingopyxis panaciterrae--1||s__Sphingopyxis solisilvae--2||s__Sphingopyxis sp000756375--4||s__Sphingopyxis sp001427105--36||s__Sphingopyxis sp001468225--16||s__Sphingopyxis sp001468285--2||s__Sphingopyxis sp001468395--3||s__Sphingopyxis sp001468465--11||s__Sphingopyxis sp001984035--1||s__Sphingopyxis sp002277025--2||s__Sphingopyxis sp003609835--10||s__Sphingopyxis sp005503215--4||s__Sphingopyxis sp014207235--1||s__Sphingopyxis sp014873485--1||s__Sphingopyxis terrae--8||s__Sphingopyxis witflariensis--2||s__Spiro-10 sp003246335--1||s__Spiro-10 sp016938205--1||s__Sporofaciens sp009774295--2||s__Stenotrophomonas sp003504055--2||s__Steroidobacter_A agaridevorans--1||s__Sulfurivermis sp002376325--7||s__Syntrophomonas_A palmitatica--2||s__Tagaea sp017308135--2||s__Tardiphaga robiniae--2||s__Tardiphaga sp018279705--3||s__Telmatospirillum sp013349665--2||s__Thalassospira lohafexi--4||s__Thauera propionica--1||s__Thermococcus sp900198835--1||s__Thioalkalivibrio versutus--1||s__Thiocystis violacea--2||s__Thiohalobacter thiocyanaticus_A--1||s__UBA11346 sp017302815--1||s__UBA11358 sp903827955--2||s__UBA11549 sp002439085--1||s__UBA12508 sp001831095--3||s__UBA1398 sp014730065--4||s__UBA2250 sp002347285--20||s__UBA2270 sp903891045--1||s__UBA2286 sp002841355--1||s__UBA3282 sp910584965--1||s__UBA3824 sp017964465--1||s__UBA5851 sp002431635--1||s__UBA6 sp002508545--1||s__UBA6163 sp003506095--1||s__UBA6894 sp003669555--8||s__UBA6894 sp903912515--2||s__UBA8949 sp012520975--3||s__UBA9160 sp003520425--1||s__UCB2 sp015075555--1||s__VKM-B-2647 sp000829455--1||s__Velthaea versatilis--2||s__WMHbin7 sp002753155--1||s__WRJC01 sp009777355--1||s__Wenxinia marina--1||s__Wenzhouxiangella sp010499265--1||s__XMGL2 sp018863195--3||s__Xanthomonas campestris_B--1||s__Xanthomonas floridensis--2||s__Xanthomonas sp905142465--1||s__Yersinia aldovae--1||s__Yoonia sp003551805--2:evalue_avg=7.810004268457733e-20:evalue_max=7.91e-17:evalue_min=5.12e-108:evalue_std=2.4719620977986206e-18:evalue_sum=7.997444370900719e-17:gapopen_avg=0.1962890625:gapopen_max=6.0:gapopen_min=0.0:gapopen_std=0.5301707598885121:gapopen_sum=201.0:gtdb_class_counter=c__Alphaproteobacteria--559||c__Bacilli--1||c__Bradymonadia--1||c__Campylobacteria--2||c__Gammaproteobacteria--6||c__Gemmatimonadetes--1||c__Spirochaetia--1:gtdb_domain_counter=d__Bacteria--571:gtdb_family_counter=f__Alteromonadaceae--1||f__Beijerinckiaceae--1||f__GCA-2696645--1||f__Gemmatimonadaceae--1||f__Kiloniellaceae--5||f__Methylopilaceae--1||f__Micavibrionaceae--1||f__Planococcaceae--1||f__Rhodocyclaceae--3||f__Sphingomonadaceae--550||f__Spirochaetaceae_B--1||f__Sulfurimonadaceae--2||f__UBA1532--1||f__Vibrionaceae--1||f__Xanthomonadaceae--1:gtdb_genus_counter=g__Aestuariispira--1||g__Alg239-R122--1||g__BB10--1||g__Blastomonas--8||g__Bosea--1||g__Ga0077545--1||g__Hydrogenophilus--1||g__JAFZMK01--2||g__JAHJCH01--1||g__Kiloniella--5||g__Lysobacter_B--1||g__Novosphingopyxis--2||g__Oceanispirochaeta--1||g__Pacificimonas--1||g__Palsa-1248--1||g__Pararheinheimera--1||g__Parasphingopyxis--6||g__RZZS01--1||g__Rhizorhabdus--22||g__Rhizorhapis--2||g__SCN-67-18--1||g__Savagea--1||g__Sphingobium--75||g__Sphingobium_A--3||g__Sphingomicrobium--1||g__Sphingomonas--322||g__Sphingomonas_B--4||g__Sphingomonas_E--5||g__Sphingomonas_G--3||g__Sphingomonas_H--1||g__Sphingomonas_K--1||g__Sphingomonas_L--2||g__Sphingomonas_M--1||g__Sphingomonas_N--6||g__Sphingopyxis--60||g__Sphingorhabdus_B--18||g__Sphingorhabdus_C--3||g__UBA1936--1||g__Vibrio--1||g__WFNF01--1||g__XMGL2--1:gtdb_order_counter=o__Bacillales_A--1||o__Burkholderiales--3||o__Campylobacterales--2||o__Enterobacterales--2||o__Gemmatimonadales--1||o__Kiloniellales--5||o__Micavibrionales--1||o__Rhizobiales--2||o__Sphingomonadales--550||o__Spirochaetales_E--1||o__UBA7976--1||o__UBA8366--1||o__Xanthomonadales--1:gtdb_phylum_counter=p__Campylobacterota--2||p__Firmicutes--1||p__Gemmatimonadota--1||p__Myxococcota--1||p__Proteobacteria--565||p__Spirochaetota--1:gtdb_species_counter=s__Aestuariispira insulae--1||s__Alg239-R122 sp900537065--1||s__BB10 sp016744905--1||s__Blastomonas aquatica--1||s__Blastomonas delafieldii_A--1||s__Blastomonas fulva--1||s__Blastomonas natatoria--1||s__Blastomonas sp000331245--1||s__Blastomonas sp000503195--1||s__Blastomonas sp000786215--1||s__Blastomonas ursincola--1||s__Bosea sp900156025--1||s__Ga0077545 sp003347645--1||s__Hydrogenophilus thermoluteolus--1||s__JAFZMK01 sp017444505--1||s__JAFZMK01 sp017553285--1||s__JAHJCH01 sp018813065--1||s__Kiloniella laminaria--1||s__Kiloniella litopenaei--1||s__Kiloniella majae--1||s__Kiloniella sp900313065--1||s__Kiloniella spongiae--1||s__Lysobacter_B sp018242405--1||s__Novosphingopyxis baekryungensis--1||s__Novosphingopyxis sp002683755--1||s__Oceanispirochaeta sp002408085--1||s__Pacificimonas sp019204005--1||s__Palsa-1248 sp003152485--1||s__Pararheinheimera sp004005375--1||s__Parasphingopyxis algicola--1||s__Parasphingopyxis lamellibrachiae--1||s__Parasphingopyxis sp013378055--1||s__Parasphingopyxis sp014237875--1||s__Parasphingopyxis sp014380205--1||s__Parasphingopyxis sp905479515--1||s__RZZS01 sp009929775--1||s__Rhizorhabdus crocodyli--1||s__Rhizorhabdus dicambivorans--2||s__Rhizorhabdus histidinilytica--2||s__Rhizorhabdus montanisoli--1||s__Rhizorhabdus sp000971055--2||s__Rhizorhabdus sp001015195--1||s__Rhizorhabdus sp001428605--2||s__Rhizorhabdus sp001429065--2||s__Rhizorhabdus sp004297635--2||s__Rhizorhabdus sp011044255--2||s__Rhizorhabdus sp018006725--1||s__Rhizorhabdus sp900101455--1||s__Rhizorhabdus wittichii--2||s__Rhizorhabdus wittichii_A--1||s__Rhizorhapis sp016650315--1||s__Rhizorhapis suberifaciens--1||s__SCN-67-18 sp001724715--1||s__Savagea serpentis--1||s__Sphingobium abikonense--1||s__Sphingobium algorifonticola--1||s__Sphingobium amiense--1||s__Sphingobium baderi_A--1||s__Sphingobium barthaii_A--1||s__Sphingobium bisphenolivorans--1||s__Sphingobium chlorophenolicum--1||s__Sphingobium chungbukense--1||s__Sphingobium cloacae--1||s__Sphingobium cupriresistens--1||s__Sphingobium estronivorans--1||s__Sphingobium faniae--1||s__Sphingobium fluviale--1||s__Sphingobium fontiphilum--1||s__Sphingobium fuliginis--1||s__Sphingobium herbicidovorans--1||s__Sphingobium indicum--1||s__Sphingobium japonicum_C--1||s__Sphingobium jiangsuense--1||s__Sphingobium lactosutens--1||s__Sphingobium lactosutens_A--1||s__Sphingobium limneticum--1||s__Sphingobium phenoxybenzoativorans--1||s__Sphingobium psychrophilum--1||s__Sphingobium quisquiliarum--1||s__Sphingobium scionense--1||s__Sphingobium sp000153545--1||s__Sphingobium sp000281715--1||s__Sphingobium sp000283515--1||s__Sphingobium sp000508185--1||s__Sphingobium sp000588875--1||s__Sphingobium sp001421665--1||s__Sphingobium sp001556865--1||s__Sphingobium sp001563265--1||s__Sphingobium sp001563285--1||s__Sphingobium sp001650725--1||s__Sphingobium sp001658005--1||s__Sphingobium sp001713415--1||s__Sphingobium sp001899715--1||s__Sphingobium sp002312805--1||s__Sphingobium sp002457415--1||s__Sphingobium sp002953135--1||s__Sphingobium sp003248505--1||s__Sphingobium sp003591655--1||s__Sphingobium sp006226685--1||s__Sphingobium sp009720145--1||s__Sphingobium sp013375535--1||s__Sphingobium sp013375555--1||s__Sphingobium sp013822485--1||s__Sphingobium sp013911745--1||s__Sphingobium sp014201265--1||s__Sphingobium sp014203965--1||s__Sphingobium sp014280435--1||s__Sphingobium sp014873695--1||s__Sphingobium sp015693305--1||s__Sphingobium sp016000085--1||s__Sphingobium sp016463275--1||s__Sphingobium sp017304105--1||s__Sphingobium sp017304655--1||s__Sphingobium sp017744605--1||s__Sphingobium sp017745115--1||s__Sphingobium sp017984895--1||s__Sphingobium sp018603885--1||s__Sphingobium sp018823325--1||s__Sphingobium sp019097845--1||s__Sphingobium sp900013425--1||s__Sphingobium sp900109095--1||s__Sphingobium sp900111125--1||s__Sphingobium sp900218065--1||s__Sphingobium subterraneum--1||s__Sphingobium ummariense--1||s__Sphingobium vermicomposti--1||s__Sphingobium wenxiniae--1||s__Sphingobium xenophagum--1||s__Sphingobium yanoikuyae--1||s__Sphingobium_A boeckii--1||s__Sphingobium_A sp003590775--2||s__Sphingomicrobium sp003097155--1||s__Sphingomonas abaci--1||s__Sphingomonas adhaesiva--2||s__Sphingomonas aeriglobus--2||s__Sphingomonas aerolata--2||s__Sphingomonas aerophila--3||s__Sphingomonas albertensis--2||s__Sphingomonas alpina--3||s__Sphingomonas alpina_A--2||s__Sphingomonas aquatilis--2||s__Sphingomonas asaccharolytica--1||s__Sphingomonas aurantiaca--2||s__Sphingomonas azotifigens--2||s__Sphingomonas caeni--2||s__Sphingomonas carotinifaciens--2||s__Sphingomonas dokdonensis--2||s__Sphingomonas echinoides--2||s__Sphingomonas elodea_A--1||s__Sphingomonas endophytica--2||s__Sphingomonas endophytica_A--1||s__Sphingomonas excrementigallinarum--1||s__Sphingomonas faeni--2||s__Sphingomonas gei--2||s__Sphingomonas gellani--1||s__Sphingomonas gilva--2||s__Sphingomonas ginsenosidimutans--2||s__Sphingomonas ginsenosidivorax--2||s__Sphingomonas glacialis--2||s__Sphingomonas glacialis_A--2||s__Sphingomonas guangdongensis--1||s__Sphingomonas hankookensis--1||s__Sphingomonas hengshuiensis--2||s__Sphingomonas hengshuiensis_A--1||s__Sphingomonas hominis--1||s__Sphingomonas insulae--3||s__Sphingomonas japonica--2||s__Sphingomonas jeddahensis--2||s__Sphingomonas jinjuensis--2||s__Sphingomonas koreensis--2||s__Sphingomonas koreensis_A--2||s__Sphingomonas kyeonggiensis--2||s__Sphingomonas kyeonggiensis_A--2||s__Sphingomonas leidyi--1||s__Sphingomonas lenta--4||s__Sphingomonas melonis_A--2||s__Sphingomonas metalli--1||s__Sphingomonas mucosissima--2||s__Sphingomonas naasensis--2||s__Sphingomonas olei--2||s__Sphingomonas oligophenolica--2||s__Sphingomonas pacifica--2||s__Sphingomonas palmae--1||s__Sphingomonas panacisoli--2||s__Sphingomonas parapaucimobilis--1||s__Sphingomonas paucimobilis--1||s__Sphingomonas phyllosphaerae--2||s__Sphingomonas phyllosphaerae_B--2||s__Sphingomonas pituitosa--2||s__Sphingomonas pokkalii--1||s__Sphingomonas populi--1||s__Sphingomonas portus--2||s__Sphingomonas pseudosanguinis--1||s__Sphingomonas psychrolutea--2||s__Sphingomonas rubra--1||s__Sphingomonas sanguinis--1||s__Sphingomonas sanguinis_B--1||s__Sphingomonas sediminis--2||s__Sphingomonas sp000241485--2||s__Sphingomonas sp000251145--2||s__Sphingomonas sp000282895--2||s__Sphingomonas sp000382485--1||s__Sphingomonas sp000632225--2||s__Sphingomonas sp000712135--2||s__Sphingomonas sp000786205--1||s__Sphingomonas sp000797515--1||s__Sphingomonas sp000803065--3||s__Sphingomonas sp001421245--1||s__Sphingomonas sp001421355--1||s__Sphingomonas sp001421415--1||s__Sphingomonas sp001421505--2||s__Sphingomonas sp001421535--2||s__Sphingomonas sp001421715--1||s__Sphingomonas sp001421745--2||s__Sphingomonas sp001421765--2||s__Sphingomonas sp001421785--2||s__Sphingomonas sp001421805--2||s__Sphingomonas sp001421965--2||s__Sphingomonas sp001421995--1||s__Sphingomonas sp001422045--2||s__Sphingomonas sp001423765--2||s__Sphingomonas sp001423845--2||s__Sphingomonas sp001424005--2||s__Sphingomonas sp001425385--1||s__Sphingomonas sp001426195--1||s__Sphingomonas sp001464615--3||s__Sphingomonas sp001555965--2||s__Sphingomonas sp001556185--3||s__Sphingomonas sp001557215--2||s__Sphingomonas sp001650735--1||s__Sphingomonas sp001897375--1||s__Sphingomonas sp002002925--2||s__Sphingomonas sp002083435--2||s__Sphingomonas sp002083475--2||s__Sphingomonas sp002083655--3||s__Sphingomonas sp002117915--2||s__Sphingomonas sp002127225--1||s__Sphingomonas sp002280555--2||s__Sphingomonas sp002280565--2||s__Sphingomonas sp002281535--3||s__Sphingomonas sp002292295--2||s__Sphingomonas sp002403415--1||s__Sphingomonas sp002707985--2||s__Sphingomonas sp002796605--2||s__Sphingomonas sp002863155--2||s__Sphingomonas sp003050745--2||s__Sphingomonas sp003075315--2||s__Sphingomonas sp003096895--2||s__Sphingomonas sp003345355--2||s__Sphingomonas sp003355005--2||s__Sphingomonas sp003610375--2||s__Sphingomonas sp003688595--2||s__Sphingomonas sp003688625--2||s__Sphingomonas sp003946805--1||s__Sphingomonas sp003951315--1||s__Sphingomonas sp004101245--2||s__Sphingomonas sp004173185--2||s__Sphingomonas sp004340945--2||s__Sphingomonas sp004340965--2||s__Sphingomonas sp004341085--2||s__Sphingomonas sp004345855--1||s__Sphingomonas sp004795835--1||s__Sphingomonas sp004799495--1||s__Sphingomonas sp005144715--2||s__Sphingomonas sp005502745--1||s__Sphingomonas sp005503355--2||s__Sphingomonas sp007833215--2||s__Sphingomonas sp011057975--2||s__Sphingomonas sp012035195--3||s__Sphingomonas sp012650175--2||s__Sphingomonas sp012927115--2||s__Sphingomonas sp013344685--1||s__Sphingomonas sp013374095--2||s__Sphingomonas sp013374115--2||s__Sphingomonas sp013416555--2||s__Sphingomonas sp013822915--1||s__Sphingomonas sp014193845--1||s__Sphingomonas sp014194975--2||s__Sphingomonas sp014217605--2||s__Sphingomonas sp014334115--2||s__Sphingomonas sp014489075--2||s__Sphingomonas sp014841615--1||s__Sphingomonas sp014842075--1||s__Sphingomonas sp016107325--1||s__Sphingomonas sp016427505--1||s__Sphingomonas sp016743815--2||s__Sphingomonas sp016820445--1||s__Sphingomonas sp017304615--2||s__Sphingomonas sp017418975--1||s__Sphingomonas sp017744835--1||s__Sphingomonas sp017745215--3||s__Sphingomonas sp018122655--1||s__Sphingomonas sp018139225--2||s__Sphingomonas sp018240825--1||s__Sphingomonas sp018449795--1||s__Sphingomonas sp900109205--2||s__Sphingomonas sp900114095--2||s__Sphingomonas sp900115295--2||s__Sphingomonas sp902498785--2||s__Sphingomonas sp902506455--2||s__Sphingomonas sp902506605--2||s__Sphingomonas sp902826325--1||s__Sphingomonas sp903643035--2||s__Sphingomonas sp903643065--1||s__Sphingomonas sp903644135--1||s__Sphingomonas sp903884945--3||s__Sphingomonas spermidinifaciens--1||s__Sphingomonas taxi--2||s__Sphingomonas taxi_A--1||s__Sphingomonas taxi_B--2||s__Sphingomonas trueperi--2||s__Sphingomonas trueperi_A--2||s__Sphingomonas turrisvirgatae--2||s__Sphingomonas xinjiangensis--2||s__Sphingomonas yabuuchiae--1||s__Sphingomonas yabuuchiae_A--1||s__Sphingomonas yantingensis--1||s__Sphingomonas zeae--1||s__Sphingomonas_B changbaiensis--1||s__Sphingomonas_B horti--1||s__Sphingomonas_B sp013044515--1||s__Sphingomonas_B sp018240865--1||s__Sphingomonas_E fennica--1||s__Sphingomonas_E laterariae--2||s__Sphingomonas_E sp002151445--2||s__Sphingomonas_G montana--1||s__Sphingomonas_G solaris--1||s__Sphingomonas_G sp009739515--1||s__Sphingomonas_H oleivorans--1||s__Sphingomonas_K jejuensis--1||s__Sphingomonas_L sanxanigenens_A--1||s__Sphingomonas_L sp004796535--1||s__Sphingomonas_M formosensis--1||s__Sphingomonas_N chungangi--1||s__Sphingomonas_N oligoaromativorans--1||s__Sphingomonas_N sp000333335--1||s__Sphingomonas_N sp000383095--1||s__Sphingomonas_N sp019239915--1||s__Sphingomonas_N sp903871605--1||s__Sphingopyxis alaskensis--1||s__Sphingopyxis bauzanensis--1||s__Sphingopyxis flava--1||s__Sphingopyxis fribergensis--1||s__Sphingopyxis granuli--1||s__Sphingopyxis indica--1||s__Sphingopyxis italica--1||s__Sphingopyxis lacunae--1||s__Sphingopyxis lindanitolerans--1||s__Sphingopyxis macrogoltabida--1||s__Sphingopyxis macrogoltabida_A--1||s__Sphingopyxis macrogoltabida_B--1||s__Sphingopyxis microcysteis--1||s__Sphingopyxis panaciterrae--1||s__Sphingopyxis panaciterrulae--1||s__Sphingopyxis soli--1||s__Sphingopyxis solisilvae--1||s__Sphingopyxis sp000756375--1||s__Sphingopyxis sp000756385--1||s__Sphingopyxis sp000763945--1||s__Sphingopyxis sp001047015--1||s__Sphingopyxis sp001278035--1||s__Sphingopyxis sp001427085--1||s__Sphingopyxis sp001427105--1||s__Sphingopyxis sp001468225--1||s__Sphingopyxis sp001468265--1||s__Sphingopyxis sp001468285--1||s__Sphingopyxis sp001468395--1||s__Sphingopyxis sp001468465--1||s__Sphingopyxis sp001830555--1||s__Sphingopyxis sp001984035--1||s__Sphingopyxis sp001990265--1||s__Sphingopyxis sp002277025--1||s__Sphingopyxis sp002454115--1||s__Sphingopyxis sp003609815--1||s__Sphingopyxis sp003609835--1||s__Sphingopyxis sp004795895--1||s__Sphingopyxis sp005502465--1||s__Sphingopyxis sp005503165--1||s__Sphingopyxis sp005503215--1||s__Sphingopyxis sp012035435--1||s__Sphingopyxis sp013410105--1||s__Sphingopyxis sp013821905--1||s__Sphingopyxis sp013911715--1||s__Sphingopyxis sp014207235--1||s__Sphingopyxis sp014595975--1||s__Sphingopyxis sp014873485--1||s__Sphingopyxis sp016463225--1||s__Sphingopyxis sp016463645--1||s__Sphingopyxis sp016704835--1||s__Sphingopyxis sp016734905--1||s__Sphingopyxis sp016793775--1||s__Sphingopyxis sp016793825--1||s__Sphingopyxis sp017309275--1||s__Sphingopyxis sp017745175--1||s__Sphingopyxis sp018823905--1||s__Sphingopyxis sp900078365--1||s__Sphingopyxis sp900108295--1||s__Sphingopyxis terrae--1||s__Sphingopyxis witflariensis--1||s__Sphingorhabdus_B contaminans--1||s__Sphingorhabdus_B lacus--1||s__Sphingorhabdus_B profundilacus--1||s__Sphingorhabdus_B rigui--1||s__Sphingorhabdus_B sp001464315--1||s__Sphingorhabdus_B sp001889025--1||s__Sphingorhabdus_B sp002255985--1||s__Sphingorhabdus_B sp002282385--1||s__Sphingorhabdus_B sp002299195--1||s__Sphingorhabdus_B sp002479765--1||s__Sphingorhabdus_B sp003367235--1||s__Sphingorhabdus_B sp012032285--2||s__Sphingorhabdus_B sp013297725--1||s__Sphingorhabdus_B sp013823985--1||s__Sphingorhabdus_B sp016720115--1||s__Sphingorhabdus_B sp016742125--1||s__Sphingorhabdus_B sp017987825--1||s__Sphingorhabdus_C soli--2||s__Sphingorhabdus_C sp009993585--1||s__UBA1936 sp002336985--1||s__Vibrio sp002342685--1||s__WFNF01 sp015488775--1||s__XMGL2 sp018863195--1:heptad_counter=MCP-24H--80||MCP-28H--5||MCP-36H--6||MCP-38H--2353||MCP-40H--34||MCP-44H--42||MCP-58H--1:lbd_counter=:lca_tree=f__Sphingomonadaceae:length_avg=138.7265625:length_max=196.0:length_min=78.0:length_std=23.60350715155213:length_sum=142056.0:mismatch_avg=11.7216796875:mismatch_max=58.0:mismatch_min=0.0:mismatch_std=9.834787674032002:mismatch_sum=12003.0:name=N975264:qcovhsp_avg=99.54873046875:qcovhsp_max=100.0:qcovhsp_min=95.0:qcovhsp_std=0.9285829130466089:qcovhsp_sum=101937.9:qend_avg=138.814453125:qend_max=196.0:qend_min=78.0:qend_std=23.508130622621497:qend_sum=142146.0:qstart_avg=1.28515625:qstart_max=7.0:qstart_min=1.0:qstart_std=0.8193256978869796:qstart_sum=1316.0:ref_name_counter=GB_GCA_001724715.1_protein.faa_MEFG01000027.1_175@PF00015_full_PFAM.169.437--2||GB_GCA_001897375.1_protein.faa_MKSU01000009.1_127@PF00015_full_PFAM.252.415--1||GB_GCA_002280555.1_protein.faa_NCEE01000023.1_31@PF00015_full_PFAM.253.419--5||GB_GCA_002434505.1_protein.faa_DJKE01000012.1_487@PF00015_full_PFAM.394.573--1||GB_GCA_002454115.1_protein.faa_DKIH01000006.1_148@PF00015_full_PFAM.251.430--55||GB_GCA_003240855.1_protein.faa_QFNN01000084.1_7@PF00015_full_PFAM.254.438--16||GB_GCA_004173185.1_protein.faa_SEFZ01000013.1_8@PF00015_full_PFAM.256.427--3||GB_GCA_005503165.1_protein.faa_SCNT01000013.1_52@PF00015_full_PFAM.203.436--3||GB_GCA_006226685.1_protein.faa_SBGG01000098.1_29@PF00015_full_PFAM.150.430--1||GB_GCA_011053295.1_protein.faa_DSOG01000018.1_2@PF00015_full_PFAM.225.395--1||GB_GCA_013377085.1_protein.faa_JACAAX010000009.1_83@PF00015_full_PFAM.375.552--2||GB_GCA_013911745.1_protein.faa_JACESO010000037.1_1@PF00015_full_PFAM.19.200--177||GB_GCA_016201085.1_protein.faa_JACQDO010000377.1_1@PF00015_full_PFAM.461.647--1||GB_GCA_016463225.1_protein.faa_JAEMRT010000021.1_54@PF00015_full_PFAM.251.430--2||GB_GCA_016704835.1_protein.faa_JADIZJ010000005.1_295@PF00015_full_PFAM.251.430--3||GB_GCA_016742125.1_protein.faa_JACVCM010000059.1_4@PF00015_full_PFAM.249.427--1||GB_GCA_017304105.1_protein.faa_JAFKLU010000093.1_16@PF00015_full_PFAM.241.415--4||GB_GCA_017309275.1_protein.faa_JAFKLT010000041.1_71@PF00015_full_PFAM.252.436--30||GB_GCA_018240825.1_protein.faa_JAFEEZ010000213.1_8@PF00015_full_PFAM.15.207--1||GB_GCA_019239915.1_protein.faa_JAFAZF010000063.1_76@PF00015_full_PFAM.257.437--1||GB_GCA_019247755.1_protein.faa_JAFBAM010000224.1_1@PF00015_full_PFAM.14.190--1||GB_GCA_900078365.1_protein.faa_LT598653.1_250@PF00015_full_PFAM.250.439--4||GB_GCA_902806275.1_protein.faa_CADCVY010000046.1_4@PF00015_full_PFAM.229.396--2||GB_GCA_903884945.1_protein.faa_CAISGR010000105.1_3@PF00015_full_PFAM.253.408--1||RS_GCF_000009985.1_protein.faa_NC_007626.1_3960@PF00015_full_PFAM.365.542--1||RS_GCF_000016765.1_protein.faa_NC_009511.1_1335@PF00015_full_PFAM.177.386--10||RS_GCF_000281715.1_protein.faa_NZ_AJVL01000061.1_32@PF00015_full_PFAM.232.405--1||RS_GCF_000283515.1_protein.faa_NC_015976.1_1186@PF00015_full_PFAM.242.415--9||RS_GCF_000367345.1_protein.faa_NZ_BARE01000002.1_17@PF00015_full_PFAM.180.423--1||RS_GCF_000412635.1_protein.faa_NZ_ASTG01000002.1_67@PF00015_full_PFAM.149.417--11||RS_GCF_000712135.1_protein.faa_NZ_JOOE01000003.1_107@PF00015_full_PFAM.152.428--18||RS_GCF_000744515.1_protein.faa_NZ_JQMC01000017.1_22@PF00015_full_PFAM.226.417--2||RS_GCF_000803065.1_protein.faa_NZ_JSXI01000016.1_279@PF00015_full_PFAM.163.438--1||RS_GCF_000936425.1_protein.faa_NZ_AVFK01000001.1_123@PF00015_full_PFAM.453.619--2||RS_GCF_000971055.1_protein.faa_NZ_LARW01000097.1_10@PF00015_full_PFAM.170.419--12||RS_GCF_001421535.1_protein.faa_NZ_LMKN01000001.1_700@PF00015_full_PFAM.287.457--1||RS_GCF_001421765.1_protein.faa_NZ_LMLA01000001.1_43@PF00015_full_PFAM.250.418--146||RS_GCF_001421995.1_protein.faa_NZ_LMLS01000001.1_329@PF00015_full_PFAM.252.418--1||RS_GCF_001425385.1_protein.faa_NZ_LMQO01000002.1_44@PF00015_full_PFAM.264.437--3||RS_GCF_001428605.1_protein.faa_NZ_LMID01000013.1_295@PF00015_full_PFAM.211.412--9||RS_GCF_001429065.1_protein.faa_NZ_LMIB01000001.1_1681@PF00015_full_PFAM.155.419--13||RS_GCF_001468225.1_protein.faa_NZ_LNRU01000015.1_57@PF00015_full_PFAM.251.438--11||RS_GCF_001468265.1_protein.faa_NZ_LNRZ01000003.1_458@PF00015_full_PFAM.251.440--4||RS_GCF_001468395.1_protein.faa_NZ_LNSG01000001.1_204@PF00015_full_PFAM.251.437--2||RS_GCF_001468465.1_protein.faa_NZ_LNSA01000040.1_2@PF00015_full_PFAM.251.427--6||RS_GCF_001556185.1_protein.faa_NZ_LSIJ01000107.1_1@PF00015_full_PFAM.2.143--1||RS_GCF_001563285.1_protein.faa_NZ_CP005188.1_2645@PF00015_full_PFAM.177.415--1||RS_GCF_001598355.1_protein.faa_NZ_BCYU01000191.1_1@PF00015_full_PFAM.13.172--8||RS_GCF_001598435.1_protein.faa_NZ_BCYY01000005.1_164@PF00015_full_PFAM.241.412--2||RS_GCF_001598815.1_protein.faa_NZ_BCZQ01000003.1_319@PF00015_full_PFAM.141.439--1||RS_GCF_001721295.1_protein.faa_NZ_MDDS01000023.1_55@PF00015_full_PFAM.255.445--4||RS_GCF_001721295.1_protein.faa_NZ_MDDS01000023.1_56@PF00015_full_PFAM.254.428--3||RS_GCF_001757355.1_protein.faa_NZ_MINO01000002.1_82@PF00015_full_PFAM.195.416--10||RS_GCF_002002925.1_protein.faa_NZ_CP019511.1_2194@PF00015_full_PFAM.255.443--1||RS_GCF_002002925.1_protein.faa_NZ_CP019511.1_2195@PF00015_full_PFAM.220.424--38||RS_GCF_002080435.1_protein.faa_NZ_CP020538.1_2218@PF00015_full_PFAM.187.416--2||RS_GCF_002091475.1_protein.faa_NZ_BCTR01000032.1_14@PF00015_full_PFAM.242.413--2||RS_GCF_002119765.1_protein.faa_NZ_CP021112.1_5036@PF00015_full_PFAM.287.477--1||RS_GCF_002119765.1_protein.faa_NZ_CP021112.1_5037@PF00015_full_PFAM.363.554--1||RS_GCF_002151445.1_protein.faa_NZ_CP016306.1_919@PF00015_full_PFAM.247.408--5||RS_GCF_002288825.1_protein.faa_NZ_NSLI01000003.1_864@PF00015_full_PFAM.251.415--4||RS_GCF_002288825.1_protein.faa_NZ_NSLI01000003.1_865@PF00015_full_PFAM.191.419--2||RS_GCF_002355275.1_protein.faa_NZ_CP023449.1_1654@PF00015_full_PFAM.186.419--1||RS_GCF_002355855.1_protein.faa_NZ_AP017655.1_3467@PF00015_full_PFAM.199.416--9||RS_GCF_002796605.1_protein.faa_NZ_CP024923.1_3630@PF00015_full_PFAM.210.424--59||RS_GCF_002796605.1_protein.faa_NZ_CP024923.1_3631@PF00015_full_PFAM.256.442--2||RS_GCF_002797435.1_protein.faa_NZ_PGEN01000001.1_1300@PF00015_full_PFAM.255.437--1||RS_GCF_002797435.1_protein.faa_NZ_PGEN01000001.1_1301@PF00015_full_PFAM.246.416--52||RS_GCF_003034225.1_protein.faa_NZ_PHHF01000049.1_193@PF00015_full_PFAM.236.411--14||RS_GCF_003046295.1_protein.faa_NZ_PZZN01000002.1_457@PF00015_full_PFAM.269.431--1||RS_GCF_003096275.1_protein.faa_NZ_QENQ01000007.1_1@PF00015_full_PFAM.10.165--4||RS_GCF_003097155.1_protein.faa_NZ_QEQM01000001.1_1224@PF00015_full_PFAM.252.421--9||RS_GCF_003345355.1_protein.faa_NZ_QQNB01000001.1_808@PF00015_full_PFAM.253.422--2||RS_GCF_003515075.1_protein.faa_NZ_QWLV01000002.1_237@PF00015_full_PFAM.250.437--40||RS_GCF_003515075.1_protein.faa_NZ_QWLV01000002.1_238@PF00015_full_PFAM.231.433--26||RS_GCF_003590775.1_protein.faa_NZ_QYUM01000003.1_287@PF00015_full_PFAM.257.428--1||RS_GCF_003590775.1_protein.faa_NZ_QYUM01000003.1_288@PF00015_full_PFAM.258.421--1||RS_GCF_003951315.1_protein.faa_NZ_QLJH01000001.1_137@PF00015_full_PFAM.262.426--1||RS_GCF_004005865.1_protein.faa_NZ_SACN01000001.1_1673@PF00015_full_PFAM.255.425--2||RS_GCF_004792685.1_protein.faa_NZ_SRXT01000002.1_432@PF00015_full_PFAM.199.425--4||RS_GCF_004792695.1_protein.faa_NZ_SRXU01000007.1_17@PF00015_full_PFAM.164.424--2||RS_GCF_004792695.1_protein.faa_NZ_SRXU01000007.1_18@PF00015_full_PFAM.251.441--2||RS_GCF_005502465.1_protein.faa_NZ_SCOT01000029.1_23@PF00015_full_PFAM.251.430--1||RS_GCF_005502745.1_protein.faa_NZ_SCNL01000011.1_119@PF00015_full_PFAM.240.418--1||RS_GCF_006438955.1_protein.faa_NZ_RCZK01000009.1_64@PF00015_full_PFAM.269.434--1||RS_GCF_007859635.1_protein.faa_NZ_CP042306.1_316@PF00015_full_PFAM.255.424--1||RS_GCF_007859635.1_protein.faa_NZ_CP042306.1_317@PF00015_full_PFAM.193.421--1||RS_GCF_007995065.1_protein.faa_NZ_VOQR01000001.1_240@PF00015_full_PFAM.233.421--2||RS_GCF_011044255.1_protein.faa_NZ_CP049107.1_3649@PF00015_full_PFAM.184.419--1||RS_GCF_011057975.1_protein.faa_NZ_CP049109.1_3543@PF00015_full_PFAM.265.435--2||RS_GCF_011302055.1_protein.faa_NZ_CP049871.1_521@PF00015_full_PFAM.232.397--4||RS_GCF_011762195.1_protein.faa_NZ_JAASQK010000001.1_113@PF00015_full_PFAM.246.410--6||RS_GCF_011926545.1_protein.faa_NZ_JAATIT010000004.1_422@PF00015_full_PFAM.251.434--1||RS_GCF_012927105.1_protein.faa_NZ_JABBFV010000003.1_88@PF00015_full_PFAM.167.417--1||RS_GCF_012927115.1_protein.faa_NZ_JABBFY010000001.1_2762@PF00015_full_PFAM.225.436--1||RS_GCF_013344685.1_protein.faa_NZ_CP050137.1_3949@PF00015_full_PFAM.238.415--1||RS_GCF_014199255.1_protein.faa_NZ_JACIJF010000003.1_331@PF00015_full_PFAM.139.417--1||RS_GCF_014199305.1_protein.faa_NZ_JACIJK010000001.1_3@PF00015_full_PFAM.156.386--1||RS_GCF_014199625.1_protein.faa_NZ_JACHNY010000001.1_487@PF00015_full_PFAM.272.436--3||RS_GCF_014204495.1_protein.faa_NZ_JACHLN010000001.1_450@PF00015_full_PFAM.255.445--14||RS_GCF_014207235.1_protein.faa_NZ_JACHDA010000003.1_104@PF00015_full_PFAM.251.433--17||RS_GCF_014217605.1_protein.faa_NZ_CP043639.1_1450@PF00015_full_PFAM.252.418--1||RS_GCF_014489075.1_protein.faa_NZ_JACTGR010000005.1_225@PF00015_full_PFAM.224.426--3||RS_GCF_014489495.1_protein.faa_NZ_CP060780.1_980@PF00015_full_PFAM.189.357--2||RS_GCF_014595975.1_protein.faa_NZ_JABWGQ010000040.1_23@PF00015_full_PFAM.251.438--1||RS_GCF_014648175.1_protein.faa_NZ_BMQP01000028.1_38@PF00015_full_PFAM.362.535--1||RS_GCF_014842075.1_protein.faa_NZ_JACYVA010000003.1_162@PF00015_full_PFAM.193.422--7||RS_GCF_016428755.1_protein.faa_NZ_JAELTI010000077.1_16@PF00015_full_PFAM.372.547--1||RS_GCF_016743815.1_protein.faa_NZ_CP061035.1_746@PF00015_full_PFAM.208.422--1||RS_GCF_018139225.1_protein.faa_NZ_JAGSNX010000001.1_1103@PF00015_full_PFAM.212.403--1||RS_GCF_018139225.1_protein.faa_NZ_JAGSNX010000001.1_1104@PF00015_full_PFAM.166.419--1||RS_GCF_018603885.1_protein.faa_NZ_JAHGAW010000006.1_213@PF00015_full_PFAM.162.415--1||RS_GCF_900101455.1_protein.faa_NZ_FMZJ01000021.1_37@PF00015_full_PFAM.225.422--15||RS_GCF_900108295.1_protein.faa_NZ_FNWK01000001.1_2331@PF00015_full_PFAM.252.429--5||RS_GCF_900114315.1_protein.faa_NZ_FOSQ01000013.1_19@PF00015_full_PFAM.371.535--1||RS_GCF_900188165.1_protein.faa_NZ_FZOS01000007.1_169@PF00015_full_PFAM.245.414--7||RS_GCF_902498785.1_protein.faa_NZ_LR701494.1_1499@PF00015_full_PFAM.259.425--13||RS_GCF_903643035.1_protein.faa_NZ_CAHJWW010000045.1_14@PF00015_full_PFAM.259.396--2:scovhsp_avg=74.40166015625002:scovhsp_max=100.0:scovhsp_min=50.0:scovhsp_std=14.749148696467623:scovhsp_sum=76187.30000000002:send_avg=168.7275390625:send_max=276.0:send_min=81.0:send_std=35.981109731030784:send_sum=172777.0:sstart_avg=31.13671875:sstart_max=134.0:sstart_min=1.0:sstart_std=30.226399862635212:sstart_sum=31884.0],(RS_GCF_011761305.1_protein.faa_NZ_JAAOZC010000006.1_104@PF00015_full_PFAM.252.434:0.110617[&&NHX:Type=GTDB:gtdb_class=c__Alphaproteobacteria:gtdb_domain=d__Bacteria:gtdb_family=f__Sphingomonadaceae:gtdb_genus=g__Sphingomonas_I:gtdb_order=o__Sphingomonadales:gtdb_phylum=p__Proteobacteria:gtdb_species=s__Sphingomonas_I vulcanisoli:heptad=MCP-38H:species=d__Bacteria_p__Proteobacteria_c__Alphaproteobacteria_o__Sphingomonadales_f__Sphingomonadaceae_g__Sphingomonas_I_s__Sphingomonas_I vulcanisoli],(GB_GCA_003248515.1_protein.faa_QFOB01000006.1_85@PF00015_full_PFAM.229.432:0.00353086[&&NHX:Type=GTDB:gtdb_class=c__Alphaproteobacteria:gtdb_domain=d__Bacteria:gtdb_family=f__Sphingomonadaceae:gtdb_genus=g__Sphingomonas_I:gtdb_order=o__Sphingomonadales:gtdb_phylum=p__Proteobacteria:gtdb_species=s__Sphingomonas_I sp003248515:heptad=MCP-38H:species=d__Bacteria_p__Proteobacteria_c__Alphaproteobacteria_o__Sphingomonadales_f__Sphingomonadaceae_g__Sphingomonas_I_s__Sphingomonas_I sp003248515],RS_GCF_013113735.1_protein.faa_NZ_CP053346.1_3534@PF00015_full_PFAM.224.418:5e-09[&&NHX:Type=GTDB:gtdb_class=c__Alphaproteobacteria:gtdb_domain=d__Bacteria:gtdb_family=f__Sphingomonadaceae:gtdb_genus=g__Sphingomonas_I:gtdb_order=o__Sphingomonadales:gtdb_phylum=p__Proteobacteria:gtdb_species=s__Sphingomonas_I sp013113735:heptad=MCP-38H:species=d__Bacteria_p__Proteobacteria_c__Alphaproteobacteria_o__Sphingomonadales_f__Sphingomonadaceae_g__Sphingomonas_I_s__Sphingomonas_I sp013113735])0.985:0.054303[&&NHX:Sample_counter=:Type_counter=GTDB--2:capture_class_counter=:capture_domain_counter=:capture_family_counter=:capture_genus_counter=:capture_order_counter=:capture_phylum_counter=:capture_species_counter=:evoltype=D:gtdb_class_counter=c__Alphaproteobacteria--2:gtdb_domain_counter=d__Bacteria--2:gtdb_family_counter=f__Sphingomonadaceae--2:gtdb_genus_counter=g__Sphingomonas_I--2:gtdb_order_counter=o__Sphingomonadales--2:gtdb_phylum_counter=p__Proteobacteria--2:gtdb_species_counter=s__Sphingomonas_I sp003248515--1||s__Sphingomonas_I sp013113735--1:heptad_counter=MCP-38H--2:lbd_counter=:lca=d__Bacteria:lca_tree=g__Sphingomonas_I:name=N975268:ref_name_counter=])0.859:0.0202451[&&NHX:Sample_counter=:Type_counter=GTDB--3:capture_class_counter=:capture_domain_counter=:capture_family_counter=:capture_genus_counter=:capture_order_counter=:capture_phylum_counter=:capture_species_counter=:evoltype=D:gtdb_class_counter=c__Alphaproteobacteria--3:gtdb_domain_counter=d__Bacteria--3:gtdb_family_counter=f__Sphingomonadaceae--3:gtdb_genus_counter=g__Sphingomonas_I--3:gtdb_order_counter=o__Sphingomonadales--3:gtdb_phylum_counter=p__Proteobacteria--3:gtdb_species_counter=s__Sphingomonas_I sp003248515--1||s__Sphingomonas_I sp013113735--1||s__Sphingomonas_I vulcanisoli--1:heptad_counter=MCP-38H--3:lbd_counter=:lca=d__Bacteria:lca_tree=g__Sphingomonas_I:name=N975269:ref_name_counter=])0.861:0.0315953[&&NHX:Sample_counter=rhizpot1--632||rhizpot2--152||rhizpot3--544||rhiztom1--162||rhiztom2--157||rhiztom3--303:Type_counter=GTDB--574||capture--1950:besthit_avg=91.40361328124999:besthit_max=100.0:besthit_min=50.9:besthit_std=7.473402602712377:besthit_sum=93597.29999999999:bitscore_avg=208.73134765625002:bitscore_max=309.0:bitscore_min=73.2:bitscore_std=39.058357017711394:bitscore_sum=213740.90000000002:capture_class_counter=c__Acidobacteriae--5||c__Actinomycetia--99||c__Alphaproteobacteria--1142||c__Anaerolineae--2||c__Bacilli--48||c__Bacteroidia--2||c__Bdellovibrionia--1||c__Campylobacteria--2||c__Clostridia--9||c__Coriobacteriia--1||c__Cyanobacteriia--3||c__Dehalococcoidia--1||c__Deinococci--2||c__Desulfobacteria--3||c__Desulfobulbia--3||c__Desulfovibrionia--36||c__Desulfuromonadia--35||c__Eremiobacteria--9||c__GCA-002687715--1||c__GWC2-55-46--4||c__Gammaproteobacteria--289||c__Gemmatimonadetes--15||c__Geothermincolia--1||c__Halobacteria--15||c__Holophagae--22||c__Kiritimatiellae--3||c__Magnetococcia--5||c__Myxococcia--80||c__Negativicutes--1||c__Nitrospiria--4||c__Planctomycetia--14||c__Polyangia--22||c__SAR324--2||c__Spirochaetia--8||c__Syntrophobacteria--1||c__Syntrophomonadia--2||c__Thermococci--1||c__Thermodesulfovibrionia--3||c__Thermoleophilia--1||c__Thermoplasmata--1||c__Thermotogae--1||c__UBA11346--1||c__UBA12135--1||c__UBA2242--1||c__UBA5377--4||c__UBA7883--1||c__UBA9160--31||c__Verrucomicrobiae--8||c__Vicinamibacteria--4:capture_domain_counter=d__Archaea--17||d__Bacteria--1933:capture_family_counter=f__70-9--1||f__Acetobacteraceae--26||f__Acidobacteriaceae--1||f__Aeromonadaceae--2||f__Alteromonadaceae--1||f__Amorphaceae--2||f__Anaerolineaceae--1||f__Anaeromyxobacteraceae--1||f__Ancalomicrobiaceae--16||f__Anoxybacillaceae--3||f__Azospirillaceae--5||f__BMS3Bbin11--2||f__Bacillaceae--2||f__Baltobacteraceae--9||f__Beijerinckiaceae--206||f__Brevibacillaceae--1||f__Bryobacteraceae--3||f__Burkholderiaceae--35||f__CACIAM-22H2--2||f__CAG-977--1||f__CAIJXV01--3||f__CAIOGM01--3||f__CG2-30-32-10--1||f__Caulobacteraceae--18||f__Cellulomonadaceae--23||f__Chromatiaceae--6||f__Chromobacteriaceae--6||f__Chthoniobacteraceae--3||f__Competibacteraceae--1||f__DC0425bin3--4||f__DRQE01--4||f__DSM-18226--1||f__Deinococcaceae--2||f__Desulfobacteraceae--2||f__Desulfobulbaceae--1||f__Desulfocapsaceae--2||f__Desulfosarcinaceae--1||f__Desulfovibrionaceae--36||f__Desulfuromonadaceae--1||f__Devosiaceae--1||f__Dissulfurispiraceae--1||f__Dongiaceae--19||f__Enterobacteriaceae--12||f__FACHB-46--2||f__GCA-002687715--1||f__GCA-2753255--1||f__GWC2-71-9--4||f__Gallionellaceae--14||f__Gemmataceae--11||f__Gemmatimonadaceae--11||f__Geobacteraceae--4||f__Geodermatophilaceae--45||f__Haladaptataceae--2||f__Haloferacaceae--12||f__Halomonadaceae--23||f__Helicobacteraceae--2||f__Holophagaceae--22||f__Hyphomonadaceae--1||f__JACQBW01--4||f__JACRGQ01--1||f__JAFAQI01--1||f__JAFGTP01--1||f__JAFLEE01--1||f__JdFR-85--1||f__Kiloniellaceae--1||f__Kineosporiaceae--7||f__Lachnospiraceae--5||f__Magnetaquicoccaceae--1||f__Magnetobacteriaceae--1||f__Magnetospirillaceae--12||f__Magnetovibrionaceae--1||f__Maricaulaceae--1||f__Methanomassiliicoccaceae--1||f__Methyloligellaceae--3||f__Methylophilaceae--2||f__Micavibrionaceae--3||f__Micromonosporaceae--16||f__Motilibacteraceae--1||f__Myxococcaceae--79||f__NAC60-12--1||f__NBRC-103111--5||f__Nannocystaceae--1||f__Natrialbaceae--1||f__Nocardioidaceae--5||f__Oleiphilaceae--1||f__Oscillatoriaceae--1||f__Paenibacillaceae--29||f__Parvibaculaceae--1||f__Petrotogaceae--1||f__Phreatobacteraceae--4||f__Pirellulaceae--2||f__Polyangiaceae--21||f__Pseudomonadaceae--98||f__Pseudopelobacteraceae--27||f__Quadrisphaeraceae--1||f__RBG-13-55-18--1||f__Reconcilibacillaceae--4||f__Reyranellaceae--1||f__Rhizobiaceae--56||f__Rhodanobacteraceae--1||f__Rhodobacteraceae--39||f__Rhodocyclaceae--55||f__Rhodospirillaceae--4||f__S144-34--2||f__SLAA01--6||f__SXRF01--1||f__Salisediminibacteriaceae--3||f__Sedimenticolaceae--1||f__Shewanellaceae--1||f__Sphingomonadaceae--603||f__Steroidobacteraceae--2||f__Syntrophobacteraceae--1||f__Syntrophomonadaceae--2||f__Tepidiformaceae--1||f__Thalassospiraceae--4||f__Thermococcaceae--1||f__Thioalkalivibrionaceae--1||f__Thiohalobacteraceae--1||f__Thiohalomonadaceae--7||f__Thiomicrospiraceae--1||f__Treponemataceae--2||f__UBA11346--1||f__UBA11358--2||f__UBA12508--3||f__UBA1268--1||f__UBA1398--4||f__UBA2279--1||f__UBA3824--1||f__UBA4427--30||f__UBA4823--1||f__UBA5734--3||f__UBA6776--1||f__UBA7541--1||f__UBA7701--1||f__UBA9160--1||f__UBA9219--1||f__UXAT02--1||f__Vibrionaceae--1||f__Vicinamibacteraceae--4||f__WMHbin7--1||f__WRJC01--1||f__Wenzhouxiangellaceae--1||f__Xanthobacteraceae--108||f__Xanthomonadaceae--12:capture_genus_counter=g__67-14--1||g__AG11--10||g__Achromobacter--1||g__Acidiphilium--2||g__Actinoplanes--15||g__Acuticoccus--2||g__Aeromonas--2||g__Agrobacterium--5||g__Albibacillus--2||g__Alkalicoccus--3||g__Alkalimonas--1||g__Allorhizobium--9||g__Allosphingosinicella--7||g__Alpha-05--4||g__Altericroceibacterium_A--3||g__Aminidesulfovibrio--1||g__Anaeromyxobacter--1||g__Aquabacterium_A--1||g__Aquimixticola--1||g__Archangium--2||g__Aromatoleum--3||g__Asaia--1||g__Asticcacaulis--1||g__Aureimonas--1||g__Aureimonas_A--1||g__Azonexus--29||g__Azospirillum--2||g__B1Sed10-166--6||g__BAIKAL-G1-2R--1||g__BMS3Bbin07--1||g__BMS3Bbin11--2||g__BOG-908--1||g__BOG-931--1||g__BOG-933--1||g__Bacillus--2||g__Bellilinea--1||g__Belnapia--1||g__Blastochloris--3||g__Blastococcus--25||g__Blastopirellula--1||g__Bosea--24||g__Bradyrhizobium--78||g__Brevibacillus--1||g__Brevundimonas--3||g__Burkholderia--2||g__CADEFT01--2||g__CAG-303--1||g__CAG-590--1||g__CAHJWH01--1||g__CAIJXV01--3||g__CAINEZ01--1||g__CAIOGM01--3||g__CAIQIV01--1||g__CAITLX01--21||g__CAIULK01--1||g__CAIVVT01--1||g__CAIXEA01--1||g__CAIXLI01--1||g__Caulobacter--12||g__Cellulomonas--19||g__Cellulosimicrobium--4||g__Chromatium--3||g__Chromobacterium--4||g__Chth-196--3||g__Cohnella--13||g__Contendobacter--1||g__Coralloluteibacterium--2||g__Crenobacter--1||g__Cronobacter--1||g__Cupriavidus--9||g__DSM-9736--1||g__DUBZ01--30||g__Deinococcus--2||g__Denitrobaculum--1||g__Desulfobulbus--1||g__Desulfosarcina--1||g__Desulfospira--1||g__Desulfovibrio_R--1||g__Desulfuromonas--1||g__Devosia--1||g__Dongia--19||g__Ensifer--9||g__Erythrobacter--4||g__FACHB-46--2||g__FEN-1143--66||g__GCA-2753255--1||g__Ga0077550--1||g__Geobacillus--3||g__Geodermatophilus--19||g__Geomonas--3||g__Geothrix--22||g__Giesbergeria--1||g__HA3dbin3--4||g__Halobaculum--1||g__Halochromatium--1||g__Halocynthiibacter--1||g__Halomonas--4||g__Haloplanus--1||g__Halorubrum--10||g__Halorussus--2||g__Helicobacter_E--2||g__Hemerobacter--6||g__Herbaspirillum--2||g__Hoeflea--1||g__Hydrogenovibrio--1||g__JAANAU01--1||g__JAAYXG01--1||g__JABEUX01--1||g__JABFSM01--3||g__JACDDX01--1||g__JACOUN01--1||g__JACQBW01--4||g__JACRCG01--27||g__JACRCI01--2||g__JACRGQ01--1||g__JADFXJ01--1||g__JADJPO01--5||g__JAEUJT01--5||g__JAFAQI01--1||g__JAFGTP01--1||g__JAFLEE01--1||g__JCVI-SCAAA005--1||g__Janthinobacterium--1||g__Komagataeibacter--18||g__Kushneria--1||g__LX47W--1||g__Leclercia--1||g__Limnohabitans_A--1||g__Luteibacter--1||g__Luteimonas--2||g__Luteitalea--4||g__MADRE2--1||g__MYbin3--1||g__Magnetovibrio--1||g__Marinobacter--1||g__Marivivens--1||g__Massilia--1||g__Megalodesulfovibrio--24||g__Melittangium--3||g__Methylobacterium--167||g__Methyloceanibacter--1||g__Methylocella--4||g__Methylophilus--2||g__Micavibrio_B--3||g__Microvirga--7||g__MnTg02--2||g__Modestobacter--1||g__Motilibacter--1||g__Muriiphilus--1||g__Myxococcus--2||g__Natrinema--1||g__Neorhizobium--3||g__Niallia--1||g__Nitrobacter--1||g__Niveibacterium--1||g__Nocardioides--5||g__Novosphingobium--6||g__Oceanicaulis--1||g__Oricola--1||g__PNKF01--1||g__Paenibacillus--4||g__Paenibacillus_AA--1||g__Paenibacillus_AH--1||g__Paenibacillus_J--1||g__Paenibacillus_M--2||g__Paenibacillus_O--1||g__Paenibacillus_V--1||g__Paenibacillus_W--4||g__Paenibacillus_Z--6||g__Palsa-343--1||g__Palsa-883--1||g__Paludibacterium--1||g__Pandoraea--1||g__Pantoea--3||g__Paraburkholderia--2||g__Paracoccus--1||g__Pararhizobium--4||g__Parasedimentitalea--1||g__Parvibaculum--1||g__Pectobacterium--5||g__Pelagimonas--1||g__Phaeospirillum--9||g__Phenylobacterium--1||g__Phormidium--1||g__Photobacterium--1||g__Phreatobacter--4||g__Phytobacter--1||g__Pigmentiphaga--1||g__Pinisolibacter--16||g__Planosporangium--1||g__Polynucleobacter--1||g__Ponticaulis--1||g__Pontivivens--1||g__Pseudodesulfovibrio--2||g__Pseudoduganella--1||g__Pseudolabrys--7||g__Pseudomonas--2||g__Pseudomonas_A--10||g__Pseudomonas_E--86||g__Pseudooceanicola--1||g__Pseudophaeobacter--1||g__Pseudophaeobacter_A--3||g__Pseudorhodoplanes--3||g__Pseudoxanthomonas--2||g__QGON01--1||g__QHYP01--1||g__Qipengyuania--2||g__Quadrisphaera--1||g__R-H-3--2||g__RBG-16-40-8--1||g__REEB421--1||g__RFOF01--1||g__RPRB01--1||g__Ramlibacter--1||g__Reyranella--1||g__Rhizobacter--1||g__Rhizobium--13||g__Rhizobium_A--3||g__Rhizobium_B--1||g__Rhizorhabdus--9||g__Rhodobacter--1||g__Rhodoblastus--3||g__Rhodoferax--6||g__Rhodopila--1||g__Rhodopseudomonas--8||g__Rhodosalinus--6||g__Rhodovulum--2||g__Roseiarcus--1||g__Roseicyclus--2||g__Roseobacter--1||g__Roseovarius--2||g__Rubrimonas--5||g__Rubrivivax--1||g__S144-34--2||g__S146-62--2||g__SG-bin9--2||g__SL1-B47--1||g__SSA4--1||g__SXUL01--1||g__SZUA-575--1||g__SZUA-611--1||g__Saccharibacillus--3||g__Sagittula--1||g__Salinicola--18||g__SbD1--1||g__Shewanella--1||g__Shinella--5||g__Sideroxydans--14||g__Skermanella--2||g__Solidesulfovibrio--8||g__Solincola_B--1||g__Sphingobium--317||g__Sphingomicrobium--1||g__Sphingomonas--131||g__Sphingomonas_E--2||g__Sphingomonas_N--9||g__Sphingopyxis--109||g__Spiro-10--2||g__Sporofaciens--2||g__Stenotrophomonas--2||g__Steroidobacter_A--1||g__Sulfurivermis--7||g__Syntrophomonas_A--2||g__Tagaea--2||g__Tardiphaga--5||g__Telmatospirillum--2||g__Thalassospira--4||g__Thauera--1||g__Thermococcus--1||g__Thioalkalivibrio--1||g__Thiocystis--2||g__Thiohalobacter--1||g__UBA11346--1||g__UBA11358--2||g__UBA11549--1||g__UBA12508--3||g__UBA1398--4||g__UBA2250--20||g__UBA2270--1||g__UBA2286--1||g__UBA3282--1||g__UBA3824--1||g__UBA5851--1||g__UBA6--1||g__UBA6163--1||g__UBA6894--10||g__UBA8949--3||g__UBA9160--1||g__UCB2--1||g__VKM-B-2647--1||g__Velthaea--2||g__WMHbin7--1||g__WRJC01--1||g__Wenxinia--1||g__Wenzhouxiangella--1||g__XMGL2--3||g__Xanthomonas--4||g__Yersinia--1||g__Yoonia--2:capture_order_counter=o__Acetobacterales--26||o__Acidobacteriales--1||o__Acidoferrales--1||o__Actinomycetales--31||o__Anaerolineales--2||o__Arenicellales--2||o__Azospirillales--5||o__Bacillales--5||o__Bacillales_B--1||o__Bacillales_H--3||o__Bacteroidales--2||o__Baltobacterales--9||o__Bdellovibrionales--1||o__Brevibacillales--1||o__Bryobacterales--3||o__Burkholderiales--112||o__CACIAM-22H2--2||o__CAIKKV01--3||o__COTS27--1||o__Campylobacterales--2||o__Caulobacterales--20||o__Chromatiales--7||o__Chthoniobacterales--3||o__Competibacterales--1||o__Cyanobacteriales--1||o__DSM-27196--6||o__Deinococcales--2||o__Desulfobacterales--3||o__Desulfobulbales--3||o__Desulfovibrionales--36||o__Desulfuromonadales--1||o__Dongiales--19||o__Ectothiorhodospirales--1||o__Enterobacterales--17||o__FACHB-46--2||o__GCA-002687715--1||o__GWC2-55-46--4||o__Gemmatales--11||o__Gemmatimonadales--15||o__Geobacterales--34||o__Geothermincolales--1||o__Halobacteriales--15||o__Holophagales--22||o__JACQBW01--4||o__JACRGQ01--1||o__Kiloniellales--1||o__Lachnospirales--5||o__Magnetococcales--5||o__Methanomassiliicoccales--1||o__Micavibrionales--3||o__Motilibacterales--1||o__Mycobacteriales--62||o__Myxococcales--80||o__Nannocystales--1||o__OPB41--1||o__Opitutales--3||o__Oscillospirales--1||o__Paenibacillales--38||o__Parvibaculales--1||o__Pedosphaerales--2||o__Petrotogales--1||o__Pirellulales--3||o__Polyangiales--21||o__Propionibacteriales--5||o__Pseudomonadales--122||o__RF32--1||o__Reyranellales--1||o__Rhizobiales--396||o__Rhodobacterales--39||o__Rhodospirillales--23||o__Rickettsiales--1||o__S144-34--2||o__SAR324--2||o__Saccharofermentanales--3||o__Solirubrobacterales--1||o__Sphingomonadales--603||o__Sporomusales--1||o__Steroidobacterales--2||o__Syntrophobacterales--1||o__Syntrophomonadales--2||o__Tepidiformales--1||o__Thermococcales--1||o__Thermodesulfovibrionales--3||o__Thiohalobacterales--1||o__Thiohalomonadales--7||o__Thiomicrospirales--1||o__Treponematales--2||o__UBA11346--1||o__UBA1398--4||o__UBA2242--1||o__UBA9160--31||o__UBA9219--1||o__Vicinamibacterales--4||o__Xanthomonadales--14:capture_phylum_counter=p__Acidobacteriota--31||p__Actinobacteriota--102||p__Armatimonadota--4||p__Bacteroidota--2||p__Bdellovibrionota--1||p__Campylobacterota--2||p__Chloroflexota--3||p__Cyanobacteria--3||p__Deinococcota--2||p__Desulfobacterota--46||p__Desulfobacterota_I--36||p__Eremiobacterota--9||p__Firmicutes--48||p__Firmicutes_A--9||p__Firmicutes_B--2||p__Firmicutes_C--1||p__Gemmatimonadota--15||p__Halobacteriota--15||p__Marinisomatota--1||p__Methanobacteriota_B--1||p__Myxococcota--102||p__Myxococcota_A--31||p__Nitrospinota--1||p__Nitrospirota--7||p__Planctomycetota--16||p__Proteobacteria--1436||p__SAR324--2||p__Spirochaetota--9||p__Thermoplasmatota--1||p__Thermotogota--1||p__Verrucomicrobiota--11:capture_species_counter=s__67-14 sp903933815--1||s__AG11 sp003223455--10||s__Achromobacter sp002975275--1||s__Acidiphilium sp002255515--2||s__Actinoplanes cyaneus--12||s__Actinoplanes humidus--1||s__Actinoplanes liguriensis--1||s__Actinoplanes siamensis--1||s__Acuticoccus yangtzensis--2||s__Aeromonas diversa--2||s__Agrobacterium arsenijevicii--1||s__Agrobacterium skierniewicense--1||s__Agrobacterium sp001422245--1||s__Agrobacterium sp900012625--1||s__Agrobacterium sp900473205--1||s__Albibacillus kandeliae--2||s__Alkalicoccus chagannorensis--3||s__Alkalimonas amylolytica--1||s__Allorhizobium lividum--2||s__Allorhizobium sp017599385--6||s__Allorhizobium sp900473245--1||s__Allosphingosinicella parva--1||s__Allosphingosinicella sp004135585--2||s__Allosphingosinicella sp019239785--4||s__Alpha-05 sp001603335--1||s__Alpha-05 sp003246625--1||s__Alpha-05 sp003250275--1||s__Alpha-05 sp900079695--1||s__Altericroceibacterium_A xinjiangense--3||s__Aminidesulfovibrio sp002382645--1||s__Anaeromyxobacter sp000964525--1||s__Aquabacterium_A terrae--1||s__Aquimixticola soesokkakensis--1||s__Archangium violaceum_A--2||s__Aromatoleum tolulyticum--3||s__Asaia bogorensis--1||s__Asticcacaulis tiandongensis--1||s__Aureimonas sp001463705--1||s__Aureimonas_A sp001424685--1||s__Azonexus fungiphilus--1||s__Azonexus hydrophilus--1||s__Azonexus sp002425245--2||s__Azonexus sp002470165--21||s__Azonexus sp003583745--1||s__Azonexus sp008933675--3||s__Azospirillum brasilense--1||s__Azospirillum rugosum--1||s__B1Sed10-166 sp007126415--6||s__BAIKAL-G1-2R sp903877395--1||s__BMS3Bbin07 sp011051565--1||s__BMS3Bbin11 sp002897635--2||s__BOG-908 sp003133065--1||s__BOG-931 sp003164375--1||s__BOG-933 sp003165295--1||s__Bacillus subtilis_G--2||s__Bellilinea caldifistulae--1||s__Belnapia sp902805545--1||s__Blastochloris sulfoviridis--3||s__Blastococcus saxobsidens--25||s__Blastopirellula retiformator--1||s__Bosea sp000735605--1||s__Bosea sp001295925--1||s__Bosea sp001429395--1||s__Bosea sp001556125--13||s__Bosea sp003248805--1||s__Bosea sp016428755--2||s__Bosea sp900185715--3||s__Bosea thiooxidans--1||s__Bosea vestrisii--1||s__Bradyrhizobium archetypum--6||s__Bradyrhizobium campsiandrae--1||s__Bradyrhizobium canariense_A--1||s__Bradyrhizobium daqingense--1||s__Bradyrhizobium denitrificans--1||s__Bradyrhizobium huanghuaihaiense--1||s__Bradyrhizobium sp000026145--2||s__Bradyrhizobium sp000239775--1||s__Bradyrhizobium sp000239795--27||s__Bradyrhizobium sp000239815--1||s__Bradyrhizobium sp000472925--1||s__Bradyrhizobium sp000617845--1||s__Bradyrhizobium sp000938255--1||s__Bradyrhizobium sp003020115--6||s__Bradyrhizobium sp004212635--2||s__Bradyrhizobium sp004799445--1||s__Bradyrhizobium sp005884465--2||s__Bradyrhizobium sp005885285--1||s__Bradyrhizobium sp013178945--9||s__Bradyrhizobium sp013240495--2||s__Bradyrhizobium sp015291665--1||s__Bradyrhizobium sp019244115--5||s__Bradyrhizobium zhanjiangense--4||s__Brevibacillus panacihumi_A--1||s__Brevundimonas sp004210735--1||s__Brevundimonas sp018826515--1||s__Brevundimonas subvibrioides--1||s__Burkholderia lata--2||s__CADEFT01 sp016201205--2||s__CAG-303 sp000437755--1||s__CAG-590 sp017479085--1||s__CAHJWH01 sp009765965--1||s__CAIJXV01 sp903824675--3||s__CAINEZ01 sp903889915--1||s__CAIOGM01 sp903902345--1||s__CAIOGM01 sp903929485--2||s__CAIQIV01 sp903871905--1||s__CAITLX01 sp903893335--21||s__CAIULK01 sp903899885--1||s__CAIVVT01 sp903909435--1||s__CAIXEA01 sp903877125--1||s__CAIXLI01 sp903920205--1||s__Caulobacter hibisci--1||s__Caulobacter rhizosphaerae--1||s__Caulobacter sp000712075--1||s__Caulobacter sp002737765--1||s__Caulobacter sp003116815--1||s__Caulobacter sp014207215--1||s__Caulobacter sp900114015--4||s__Caulobacter vibrioides_D--1||s__Caulobacter zeae--1||s__Cellulomonas algicola--1||s__Cellulomonas cellasea--2||s__Cellulomonas persica--12||s__Cellulomonas sp001462455--1||s__Cellulomonas sp009720485--2||s__Cellulomonas sp017744555--1||s__Cellulosimicrobium sp001942335--4||s__Chromatium okenii_A--2||s__Chromatium sp903866365--1||s__Chromobacterium sp001043555--2||s__Chromobacterium sphagni--2||s__Chth-196 sp903916085--3||s__Cohnella sp003001675--6||s__Cohnella sp012849095--3||s__Cohnella sp019091135--2||s__Cohnella thermotolerans--1||s__Cohnella zeiphila--1||s__Contendobacter sp008933795--1||s__Coralloluteibacterium stylophorae--2||s__Crenobacter cavernae--1||s__Cronobacter dublinensis--1||s__Cupriavidus metallidurans--2||s__Cupriavidus numazuensis--2||s__Cupriavidus oxalaticus--1||s__Cupriavidus oxalaticus_A--1||s__Cupriavidus sp000426345--1||s__Cupriavidus taiwanensis_C--2||s__DSM-9736 sp900187405--1||s__DUBZ01 sp012960035--30||s__Deinococcus sedimenti--2||s__Denitrobaculum tricleocarpae--1||s__Desulfobulbus sp009778955--1||s__Desulfosarcina cetonica--1||s__Desulfospira joergensenii--1||s__Desulfovibrio_R indonesiensis--1||s__Desulfuromonas acetoxidans--1||s__Devosia sp014860165--1||s__Dongia mobilis--12||s__Dongia sp000620685--1||s__Dongia sp016183985--4||s__Dongia sp016712715--1||s__Dongia sp016794165--1||s__Ensifer adhaerens_B--7||s__Ensifer sp000799055--2||s__Erythrobacter sp001464915--1||s__Erythrobacter sp001515985--1||s__Erythrobacter sp002855495--1||s__Erythrobacter sp011765465--1||s__FACHB-46 sp014695385--2||s__FEN-1143 sp003153055--66||s__GCA-2753255 sp002753255--1||s__Ga0077550 sp001464385--1||s__Geobacillus lituanicus--1||s__Geobacillus sp000445995--2||s__Geodermatophilus amargosae--17||s__Geodermatophilus bullaregiensis--1||s__Geodermatophilus saharensis--1||s__Geomonas sp000175115--1||s__Geomonas sp018986935--2||s__Geothrix sp003158505--1||s__Geothrix sp016195985--2||s__Geothrix sp016714685--1||s__Geothrix sp903873655--1||s__Geothrix sp903913215--17||s__Giesbergeria sp012932145--1||s__HA3dbin3 sp015231175--4||s__Halobaculum sp018609965--1||s__Halochromatium sp003562815--1||s__Halocynthiibacter sp003031585--1||s__Halomonas sp002966495--2||s__Halomonas sp014931605--1||s__Halomonas titanicae--1||s__Haloplanus rubicundus--1||s__Halorubrum kocurii--4||s__Halorubrum sp003554605--2||s__Halorubrum sp003990725--3||s__Halorubrum vacuolatum--1||s__Halorussus sp010747475--2||s__Helicobacter_E vulpis--2||s__Hemerobacter limicola--6||s__Herbaspirillum rhizosphaerae--1||s__Herbaspirillum sp000577615--1||s__Hoeflea sp001011155--1||s__Hydrogenovibrio sp001507535--1||s__JAANAU01 sp011089965--1||s__JAAYXG01 sp012516015--1||s__JABEUX01 sp013043945--1||s__JABFSM01 sp016794825--3||s__JACDDX01 sp013813675--1||s__JACOUN01 sp016177805--1||s__JACQBW01 sp016194305--4||s__JACRCG01 sp001802645--1||s__JACRCG01 sp014380135--26||s__JACRCI01 sp016219105--2||s__JACRGQ01 sp016217735--1||s__JADFXJ01 sp015233615--1||s__JADJPO01 sp016713225--5||s__JAEUJT01 sp016793525--5||s__JAFAQI01 sp019239875--1||s__JAFGTP01 sp016934035--1||s__JAFLEE01 sp017302015--1||s__JCVI-SCAAA005 sp002683655--1||s__Janthinobacterium sp900156175--1||s__Komagataeibacter cocois--4||s__Komagataeibacter melomenusus--1||s__Komagataeibacter nataicola--13||s__Kushneria phyllosphaerae--1||s__LX47W sp014042355--1||s__Leclercia adecarboxylata_B--1||s__Limnohabitans_A sp002778275--1||s__Luteibacter jiangsuensis--1||s__Luteimonas wenzhouensis--2||s__Luteitalea sp001464065--4||s__MADRE2 sp004796375--1||s__MYbin3 sp004321915--1||s__Magnetovibrio sp016763895--1||s__Marinobacter aromaticivorans--1||s__Marivivens donghaensis--1||s__Massilia sp003590855--1||s__Megalodesulfovibrio gigas--24||s__Melittangium boletus--1||s__Melittangium primigenium--2||s__Methylobacterium extorquens--1||s__Methylobacterium frigidaeris--2||s__Methylobacterium indicum--22||s__Methylobacterium organophilum--4||s__Methylobacterium platani--39||s__Methylobacterium pseudosasicola--1||s__Methylobacterium sp000372825--2||s__Methylobacterium sp001422815--1||s__Methylobacterium sp001422885--1||s__Methylobacterium sp001423265--2||s__Methylobacterium sp001423405--1||s__Methylobacterium sp003173775--1||s__Methylobacterium sp008000895--3||s__Methylobacterium sp011043735--1||s__Methylobacterium sp900112625--5||s__Methylobacterium tarhaniae--81||s__Methyloceanibacter methanicus--1||s__Methylocella aurea--2||s__Methylocella sp003162995--2||s__Methylophilus methylotrophus--2||s__Micavibrio_B aeruginosavorus_A--3||s__Microvirga arabica--1||s__Microvirga flavescens--1||s__Microvirga massiliensis--1||s__Microvirga zambiensis--4||s__MnTg02 sp008974985--2||s__Modestobacter caceresii--1||s__Motilibacter peucedani--1||s__Muriiphilus lacisalsi--1||s__Myxococcus fulvus--1||s__Myxococcus trucidator--1||s__Natrinema sp013402815--1||s__Neorhizobium sp002431175--1||s__Neorhizobium sp003597675--1||s__Neorhizobium sp900469345--1||s__Niallia sp011524565--1||s__Nitrobacter sp017305665--1||s__Niveibacterium microcysteis--1||s__Nocardioides daphniae--3||s__Nocardioides sp009823805--1||s__Nocardioides sp013778305--1||s__Novosphingobium jiangmenense--2||s__Novosphingobium mathurense--1||s__Novosphingobium sp001898925--1||s__Novosphingobium sp014200275--2||s__Oceanicaulis sp003046365--1||s__Oricola sp002706335--1||s__PNKF01 sp902825965--1||s__Paenibacillus albilobatus--1||s__Paenibacillus cellulositrophicus_A--2||s__Paenibacillus sp002573715--1||s__Paenibacillus_AA koleovorans--1||s__Paenibacillus_AH cisolokensis--1||s__Paenibacillus_J wulumuqiensis--1||s__Paenibacillus_M ginsengihumi--2||s__Paenibacillus_O pasadenensis--1||s__Paenibacillus_V contaminans--1||s__Paenibacillus_W thermoaerophilus--4||s__Paenibacillus_Z sacheonensis--6||s__Palsa-343 sp003166955--1||s__Palsa-883 sp003151425--1||s__Paludibacterium yongneupense--1||s__Pandoraea fibrosis--1||s__Pantoea sp002359495--3||s__Paraburkholderia lacunae--1||s__Paraburkholderia rhynchosiae--1||s__Paracoccus tibetensis--1||s__Pararhizobium rhizosphaerae--1||s__Pararhizobium sp001424065--2||s__Pararhizobium sp003217095--1||s__Parasedimentitalea sp002162795--1||s__Parvibaculum sp903889655--1||s__Pectobacterium aquaticum--5||s__Pelagimonas sp004804335--1||s__Phaeospirillum sp903853455--9||s__Phenylobacterium sp016793225--1||s__Phormidium pseudopriestleyi--1||s__Photobacterium sp018199995--1||s__Phreatobacter cathodiphilus--1||s__Phreatobacter sp001464235--3||s__Phytobacter diazotrophicus--1||s__Pigmentiphaga litoralis--1||s__Pinisolibacter aquiterrae--2||s__Pinisolibacter sp002298965--14||s__Planosporangium mesophilum--1||s__Polynucleobacter sp018881605--1||s__Ponticaulis sp002173095--1||s__Pontivivens insulae--1||s__Pseudodesulfovibrio brasiliensis--1||s__Pseudodesulfovibrio sp012516435--1||s__Pseudoduganella dura--1||s__Pseudolabrys sp003133345--6||s__Pseudolabrys sp018242205--1||s__Pseudomonas nitroreducens_A--2||s__Pseudomonas_A sp003488145--8||s__Pseudomonas_A sp004010935--1||s__Pseudomonas_A stutzeri_AI--1||s__Pseudomonas_E argentinensis_B--1||s__Pseudomonas_E extremorientalis--1||s__Pseudomonas_E fulgida--53||s__Pseudomonas_E fuscovaginae_A--5||s__Pseudomonas_E neuropathica--1||s__Pseudomonas_E plecoglossicida--1||s__Pseudomonas_E protegens_B--2||s__Pseudomonas_E putida_H--1||s__Pseudomonas_E simiae--3||s__Pseudomonas_E sp002080045--5||s__Pseudomonas_E sp002483005--2||s__Pseudomonas_E sp003605735--1||s__Pseudomonas_E sp014268755--8||s__Pseudomonas_E synxantha--1||s__Pseudomonas_E yamanorum_B--1||s__Pseudooceanicola marinus--1||s__Pseudophaeobacter sp001294455--1||s__Pseudophaeobacter_A sp014884385--3||s__Pseudorhodoplanes sp013388965--3||s__Pseudoxanthomonas sp000510725--2||s__QGON01 sp011947365--1||s__QHYP01 sp003224195--1||s__Qipengyuania aurea--1||s__Qipengyuania sp018819685--1||s__Quadrisphaera granulorum--1||s__R-H-3 sp002198655--1||s__R-H-3 sp016213575--1||s__RBG-16-40-8 sp903833275--1||s__REEB421 sp018970845--1||s__RFOF01 sp009926845--1||s__RPRB01 sp017881345--1||s__Ramlibacter lithotrophicus--1||s__Reyranella aerosaccus_C--1||s__Rhizobacter sp018780185--1||s__Rhizobium leguminosarum_M--1||s__Rhizobium lentis--1||s__Rhizobium leucaenae--1||s__Rhizobium loessense--1||s__Rhizobium phaseoli_A--1||s__Rhizobium sp002211305--2||s__Rhizobium sp004341625--2||s__Rhizobium sp012641395--1||s__Rhizobium sp014195325--1||s__Rhizobium sp018987265--1||s__Rhizobium tropici_A--1||s__Rhizobium_A sp005222835--1||s__Rhizobium_A straminoryzae--2||s__Rhizobium_B borbori--1||s__Rhizorhabdus histidinilytica--2||s__Rhizorhabdus sp000971055--1||s__Rhizorhabdus sp001429065--2||s__Rhizorhabdus sp004297635--2||s__Rhizorhabdus wittichii--2||s__Rhodobacter capsulatus--1||s__Rhodoblastus sphagnicola--3||s__Rhodoferax sp003347515--1||s__Rhodoferax sp903863395--4||s__Rhodoferax sp903873485--1||s__Rhodopila globiformis--1||s__Rhodopseudomonas palustris_C--1||s__Rhodopseudomonas palustris_H--2||s__Rhodopseudomonas palustris_L--1||s__Rhodopseudomonas pentothenatexigens--1||s__Rhodopseudomonas sp010907035--3||s__Rhodosalinus sediminis--6||s__Rhodovulum steppense--2||s__Roseiarcus sp003164915--1||s__Roseicyclus sp000013565--1||s__Roseicyclus sp001650845--1||s__Roseobacter cerasinus--1||s__Roseovarius litoreus--2||s__Rubrimonas cliftonensis--5||s__Rubrivivax rivuli--1||s__S144-34 sp015494165--2||s__S146-62 sp015492495--2||s__SG-bin9 sp002083525--2||s__SL1-B47 sp018434945--1||s__SSA4 sp016712375--1||s__SXUL01 sp005790545--1||s__SZUA-575 sp003249645--1||s__SZUA-611 sp014763785--1||s__Saccharibacillus deserti--1||s__Saccharibacillus sp002205895--2||s__Sagittula marina--1||s__Salinicola endophyticus--17||s__Salinicola sp008298015--1||s__SbD1 sp900290365--1||s__Shewanella decolorationis--1||s__Shinella granuli--1||s__Shinella sp001262505--1||s__Shinella zoogloeoides_A--3||s__Sideroxydans sp003445795--14||s__Skermanella aerolata--1||s__Skermanella pratensis--1||s__Solidesulfovibrio magneticus_A--8||s__Solincola_B jinzensis--1||s__Sphingobium herbicidovorans--2||s__Sphingobium indicum--1||s__Sphingobium sp001563285--100||s__Sphingobium sp013911745--2||s__Sphingobium sp015693305--141||s__Sphingobium sp900013425--1||s__Sphingobium ummariense--1||s__Sphingobium vermicomposti--69||s__Sphingomicrobium xanthus--1||s__Sphingomonas adhaesiva--3||s__Sphingomonas aerolata--12||s__Sphingomonas alpina_A--2||s__Sphingomonas asaccharolytica--7||s__Sphingomonas aurantiaca--1||s__Sphingomonas echinoides--4||s__Sphingomonas endophytica_A--1||s__Sphingomonas gei--1||s__Sphingomonas gilva--6||s__Sphingomonas hankookensis--2||s__Sphingomonas jinjuensis--1||s__Sphingomonas kyeonggiensis--2||s__Sphingomonas naasensis--7||s__Sphingomonas phyllosphaerae_B--1||s__Sphingomonas pituitosa--2||s__Sphingomonas sp000632225--2||s__Sphingomonas sp000712135--3||s__Sphingomonas sp001421535--2||s__Sphingomonas sp001421785--1||s__Sphingomonas sp001421805--20||s__Sphingomonas sp001422045--5||s__Sphingomonas sp001425385--2||s__Sphingomonas sp001556185--1||s__Sphingomonas sp002002925--15||s__Sphingomonas sp002292295--2||s__Sphingomonas sp002796605--1||s__Sphingomonas sp003951315--1||s__Sphingomonas sp004340945--1||s__Sphingomonas sp005503355--1||s__Sphingomonas sp012035195--1||s__Sphingomonas sp014842075--9||s__Sphingomonas sp016107325--1||s__Sphingomonas sp016743815--1||s__Sphingomonas sp016820445--1||s__Sphingomonas sp018139225--5||s__Sphingomonas sp900109205--1||s__Sphingomonas sp903644135--1||s__Sphingomonas taxi--1||s__Sphingomonas taxi_B--1||s__Sphingomonas_E laterariae--2||s__Sphingomonas_N chungangi--2||s__Sphingomonas_N oligoaromativorans--1||s__Sphingomonas_N sp000333335--6||s__Sphingopyxis bauzanensis--3||s__Sphingopyxis italica--1||s__Sphingopyxis macrogoltabida--1||s__Sphingopyxis panaciterrae--1||s__Sphingopyxis solisilvae--2||s__Sphingopyxis sp000756375--4||s__Sphingopyxis sp001427105--36||s__Sphingopyxis sp001468225--16||s__Sphingopyxis sp001468285--2||s__Sphingopyxis sp001468395--3||s__Sphingopyxis sp001468465--11||s__Sphingopyxis sp001984035--1||s__Sphingopyxis sp002277025--2||s__Sphingopyxis sp003609835--10||s__Sphingopyxis sp005503215--4||s__Sphingopyxis sp014207235--1||s__Sphingopyxis sp014873485--1||s__Sphingopyxis terrae--8||s__Sphingopyxis witflariensis--2||s__Spiro-10 sp003246335--1||s__Spiro-10 sp016938205--1||s__Sporofaciens sp009774295--2||s__Stenotrophomonas sp003504055--2||s__Steroidobacter_A agaridevorans--1||s__Sulfurivermis sp002376325--7||s__Syntrophomonas_A palmitatica--2||s__Tagaea sp017308135--2||s__Tardiphaga robiniae--2||s__Tardiphaga sp018279705--3||s__Telmatospirillum sp013349665--2||s__Thalassospira lohafexi--4||s__Thauera propionica--1||s__Thermococcus sp900198835--1||s__Thioalkalivibrio versutus--1||s__Thiocystis violacea--2||s__Thiohalobacter thiocyanaticus_A--1||s__UBA11346 sp017302815--1||s__UBA11358 sp903827955--2||s__UBA11549 sp002439085--1||s__UBA12508 sp001831095--3||s__UBA1398 sp014730065--4||s__UBA2250 sp002347285--20||s__UBA2270 sp903891045--1||s__UBA2286 sp002841355--1||s__UBA3282 sp910584965--1||s__UBA3824 sp017964465--1||s__UBA5851 sp002431635--1||s__UBA6 sp002508545--1||s__UBA6163 sp003506095--1||s__UBA6894 sp003669555--8||s__UBA6894 sp903912515--2||s__UBA8949 sp012520975--3||s__UBA9160 sp003520425--1||s__UCB2 sp015075555--1||s__VKM-B-2647 sp000829455--1||s__Velthaea versatilis--2||s__WMHbin7 sp002753155--1||s__WRJC01 sp009777355--1||s__Wenxinia marina--1||s__Wenzhouxiangella sp010499265--1||s__XMGL2 sp018863195--3||s__Xanthomonas campestris_B--1||s__Xanthomonas floridensis--2||s__Xanthomonas sp905142465--1||s__Yersinia aldovae--1||s__Yoonia sp003551805--2:evalue_avg=7.810004268457733e-20:evalue_max=7.91e-17:evalue_min=5.12e-108:evalue_std=2.4719620977986206e-18:evalue_sum=7.997444370900719e-17:gapopen_avg=0.1962890625:gapopen_max=6.0:gapopen_min=0.0:gapopen_std=0.5301707598885121:gapopen_sum=201.0:gtdb_class_counter=c__Alphaproteobacteria--562||c__Bacilli--1||c__Bradymonadia--1||c__Campylobacteria--2||c__Gammaproteobacteria--6||c__Gemmatimonadetes--1||c__Spirochaetia--1:gtdb_domain_counter=d__Bacteria--574:gtdb_family_counter=f__Alteromonadaceae--1||f__Beijerinckiaceae--1||f__GCA-2696645--1||f__Gemmatimonadaceae--1||f__Kiloniellaceae--5||f__Methylopilaceae--1||f__Micavibrionaceae--1||f__Planococcaceae--1||f__Rhodocyclaceae--3||f__Sphingomonadaceae--553||f__Spirochaetaceae_B--1||f__Sulfurimonadaceae--2||f__UBA1532--1||f__Vibrionaceae--1||f__Xanthomonadaceae--1:gtdb_genus_counter=g__Aestuariispira--1||g__Alg239-R122--1||g__BB10--1||g__Blastomonas--8||g__Bosea--1||g__Ga0077545--1||g__Hydrogenophilus--1||g__JAFZMK01--2||g__JAHJCH01--1||g__Kiloniella--5||g__Lysobacter_B--1||g__Novosphingopyxis--2||g__Oceanispirochaeta--1||g__Pacificimonas--1||g__Palsa-1248--1||g__Pararheinheimera--1||g__Parasphingopyxis--6||g__RZZS01--1||g__Rhizorhabdus--22||g__Rhizorhapis--2||g__SCN-67-18--1||g__Savagea--1||g__Sphingobium--75||g__Sphingobium_A--3||g__Sphingomicrobium--1||g__Sphingomonas--322||g__Sphingomonas_B--4||g__Sphingomonas_E--5||g__Sphingomonas_G--3||g__Sphingomonas_H--1||g__Sphingomonas_I--3||g__Sphingomonas_K--1||g__Sphingomonas_L--2||g__Sphingomonas_M--1||g__Sphingomonas_N--6||g__Sphingopyxis--60||g__Sphingorhabdus_B--18||g__Sphingorhabdus_C--3||g__UBA1936--1||g__Vibrio--1||g__WFNF01--1||g__XMGL2--1:gtdb_order_counter=o__Bacillales_A--1||o__Burkholderiales--3||o__Campylobacterales--2||o__Enterobacterales--2||o__Gemmatimonadales--1||o__Kiloniellales--5||o__Micavibrionales--1||o__Rhizobiales--2||o__Sphingomonadales--553||o__Spirochaetales_E--1||o__UBA7976--1||o__UBA8366--1||o__Xanthomonadales--1:gtdb_phylum_counter=p__Campylobacterota--2||p__Firmicutes--1||p__Gemmatimonadota--1||p__Myxococcota--1||p__Proteobacteria--568||p__Spirochaetota--1:gtdb_species_counter=s__Aestuariispira insulae--1||s__Alg239-R122 sp900537065--1||s__BB10 sp016744905--1||s__Blastomonas aquatica--1||s__Blastomonas delafieldii_A--1||s__Blastomonas fulva--1||s__Blastomonas natatoria--1||s__Blastomonas sp000331245--1||s__Blastomonas sp000503195--1||s__Blastomonas sp000786215--1||s__Blastomonas ursincola--1||s__Bosea sp900156025--1||s__Ga0077545 sp003347645--1||s__Hydrogenophilus thermoluteolus--1||s__JAFZMK01 sp017444505--1||s__JAFZMK01 sp017553285--1||s__JAHJCH01 sp018813065--1||s__Kiloniella laminaria--1||s__Kiloniella litopenaei--1||s__Kiloniella majae--1||s__Kiloniella sp900313065--1||s__Kiloniella spongiae--1||s__Lysobacter_B sp018242405--1||s__Novosphingopyxis baekryungensis--1||s__Novosphingopyxis sp002683755--1||s__Oceanispirochaeta sp002408085--1||s__Pacificimonas sp019204005--1||s__Palsa-1248 sp003152485--1||s__Pararheinheimera sp004005375--1||s__Parasphingopyxis algicola--1||s__Parasphingopyxis lamellibrachiae--1||s__Parasphingopyxis sp013378055--1||s__Parasphingopyxis sp014237875--1||s__Parasphingopyxis sp014380205--1||s__Parasphingopyxis sp905479515--1||s__RZZS01 sp009929775--1||s__Rhizorhabdus crocodyli--1||s__Rhizorhabdus dicambivorans--2||s__Rhizorhabdus histidinilytica--2||s__Rhizorhabdus montanisoli--1||s__Rhizorhabdus sp000971055--2||s__Rhizorhabdus sp001015195--1||s__Rhizorhabdus sp001428605--2||s__Rhizorhabdus sp001429065--2||s__Rhizorhabdus sp004297635--2||s__Rhizorhabdus sp011044255--2||s__Rhizorhabdus sp018006725--1||s__Rhizorhabdus sp900101455--1||s__Rhizorhabdus wittichii--2||s__Rhizorhabdus wittichii_A--1||s__Rhizorhapis sp016650315--1||s__Rhizorhapis suberifaciens--1||s__SCN-67-18 sp001724715--1||s__Savagea serpentis--1||s__Sphingobium abikonense--1||s__Sphingobium algorifonticola--1||s__Sphingobium amiense--1||s__Sphingobium baderi_A--1||s__Sphingobium barthaii_A--1||s__Sphingobium bisphenolivorans--1||s__Sphingobium chlorophenolicum--1||s__Sphingobium chungbukense--1||s__Sphingobium cloacae--1||s__Sphingobium cupriresistens--1||s__Sphingobium estronivorans--1||s__Sphingobium faniae--1||s__Sphingobium fluviale--1||s__Sphingobium fontiphilum--1||s__Sphingobium fuliginis--1||s__Sphingobium herbicidovorans--1||s__Sphingobium indicum--1||s__Sphingobium japonicum_C--1||s__Sphingobium jiangsuense--1||s__Sphingobium lactosutens--1||s__Sphingobium lactosutens_A--1||s__Sphingobium limneticum--1||s__Sphingobium phenoxybenzoativorans--1||s__Sphingobium psychrophilum--1||s__Sphingobium quisquiliarum--1||s__Sphingobium scionense--1||s__Sphingobium sp000153545--1||s__Sphingobium sp000281715--1||s__Sphingobium sp000283515--1||s__Sphingobium sp000508185--1||s__Sphingobium sp000588875--1||s__Sphingobium sp001421665--1||s__Sphingobium sp001556865--1||s__Sphingobium sp001563265--1||s__Sphingobium sp001563285--1||s__Sphingobium sp001650725--1||s__Sphingobium sp001658005--1||s__Sphingobium sp001713415--1||s__Sphingobium sp001899715--1||s__Sphingobium sp002312805--1||s__Sphingobium sp002457415--1||s__Sphingobium sp002953135--1||s__Sphingobium sp003248505--1||s__Sphingobium sp003591655--1||s__Sphingobium sp006226685--1||s__Sphingobium sp009720145--1||s__Sphingobium sp013375535--1||s__Sphingobium sp013375555--1||s__Sphingobium sp013822485--1||s__Sphingobium sp013911745--1||s__Sphingobium sp014201265--1||s__Sphingobium sp014203965--1||s__Sphingobium sp014280435--1||s__Sphingobium sp014873695--1||s__Sphingobium sp015693305--1||s__Sphingobium sp016000085--1||s__Sphingobium sp016463275--1||s__Sphingobium sp017304105--1||s__Sphingobium sp017304655--1||s__Sphingobium sp017744605--1||s__Sphingobium sp017745115--1||s__Sphingobium sp017984895--1||s__Sphingobium sp018603885--1||s__Sphingobium sp018823325--1||s__Sphingobium sp019097845--1||s__Sphingobium sp900013425--1||s__Sphingobium sp900109095--1||s__Sphingobium sp900111125--1||s__Sphingobium sp900218065--1||s__Sphingobium subterraneum--1||s__Sphingobium ummariense--1||s__Sphingobium vermicomposti--1||s__Sphingobium wenxiniae--1||s__Sphingobium xenophagum--1||s__Sphingobium yanoikuyae--1||s__Sphingobium_A boeckii--1||s__Sphingobium_A sp003590775--2||s__Sphingomicrobium sp003097155--1||s__Sphingomonas abaci--1||s__Sphingomonas adhaesiva--2||s__Sphingomonas aeriglobus--2||s__Sphingomonas aerolata--2||s__Sphingomonas aerophila--3||s__Sphingomonas albertensis--2||s__Sphingomonas alpina--3||s__Sphingomonas alpina_A--2||s__Sphingomonas aquatilis--2||s__Sphingomonas asaccharolytica--1||s__Sphingomonas aurantiaca--2||s__Sphingomonas azotifigens--2||s__Sphingomonas caeni--2||s__Sphingomonas carotinifaciens--2||s__Sphingomonas dokdonensis--2||s__Sphingomonas echinoides--2||s__Sphingomonas elodea_A--1||s__Sphingomonas endophytica--2||s__Sphingomonas endophytica_A--1||s__Sphingomonas excrementigallinarum--1||s__Sphingomonas faeni--2||s__Sphingomonas gei--2||s__Sphingomonas gellani--1||s__Sphingomonas gilva--2||s__Sphingomonas ginsenosidimutans--2||s__Sphingomonas ginsenosidivorax--2||s__Sphingomonas glacialis--2||s__Sphingomonas glacialis_A--2||s__Sphingomonas guangdongensis--1||s__Sphingomonas hankookensis--1||s__Sphingomonas hengshuiensis--2||s__Sphingomonas hengshuiensis_A--1||s__Sphingomonas hominis--1||s__Sphingomonas insulae--3||s__Sphingomonas japonica--2||s__Sphingomonas jeddahensis--2||s__Sphingomonas jinjuensis--2||s__Sphingomonas koreensis--2||s__Sphingomonas koreensis_A--2||s__Sphingomonas kyeonggiensis--2||s__Sphingomonas kyeonggiensis_A--2||s__Sphingomonas leidyi--1||s__Sphingomonas lenta--4||s__Sphingomonas melonis_A--2||s__Sphingomonas metalli--1||s__Sphingomonas mucosissima--2||s__Sphingomonas naasensis--2||s__Sphingomonas olei--2||s__Sphingomonas oligophenolica--2||s__Sphingomonas pacifica--2||s__Sphingomonas palmae--1||s__Sphingomonas panacisoli--2||s__Sphingomonas parapaucimobilis--1||s__Sphingomonas paucimobilis--1||s__Sphingomonas phyllosphaerae--2||s__Sphingomonas phyllosphaerae_B--2||s__Sphingomonas pituitosa--2||s__Sphingomonas pokkalii--1||s__Sphingomonas populi--1||s__Sphingomonas portus--2||s__Sphingomonas pseudosanguinis--1||s__Sphingomonas psychrolutea--2||s__Sphingomonas rubra--1||s__Sphingomonas sanguinis--1||s__Sphingomonas sanguinis_B--1||s__Sphingomonas sediminis--2||s__Sphingomonas sp000241485--2||s__Sphingomonas sp000251145--2||s__Sphingomonas sp000282895--2||s__Sphingomonas sp000382485--1||s__Sphingomonas sp000632225--2||s__Sphingomonas sp000712135--2||s__Sphingomonas sp000786205--1||s__Sphingomonas sp000797515--1||s__Sphingomonas sp000803065--3||s__Sphingomonas sp001421245--1||s__Sphingomonas sp001421355--1||s__Sphingomonas sp001421415--1||s__Sphingomonas sp001421505--2||s__Sphingomonas sp001421535--2||s__Sphingomonas sp001421715--1||s__Sphingomonas sp001421745--2||s__Sphingomonas sp001421765--2||s__Sphingomonas sp001421785--2||s__Sphingomonas sp001421805--2||s__Sphingomonas sp001421965--2||s__Sphingomonas sp001421995--1||s__Sphingomonas sp001422045--2||s__Sphingomonas sp001423765--2||s__Sphingomonas sp001423845--2||s__Sphingomonas sp001424005--2||s__Sphingomonas sp001425385--1||s__Sphingomonas sp001426195--1||s__Sphingomonas sp001464615--3||s__Sphingomonas sp001555965--2||s__Sphingomonas sp001556185--3||s__Sphingomonas sp001557215--2||s__Sphingomonas sp001650735--1||s__Sphingomonas sp001897375--1||s__Sphingomonas sp002002925--2||s__Sphingomonas sp002083435--2||s__Sphingomonas sp002083475--2||s__Sphingomonas sp002083655--3||s__Sphingomonas sp002117915--2||s__Sphingomonas sp002127225--1||s__Sphingomonas sp002280555--2||s__Sphingomonas sp002280565--2||s__Sphingomonas sp002281535--3||s__Sphingomonas sp002292295--2||s__Sphingomonas sp002403415--1||s__Sphingomonas sp002707985--2||s__Sphingomonas sp002796605--2||s__Sphingomonas sp002863155--2||s__Sphingomonas sp003050745--2||s__Sphingomonas sp003075315--2||s__Sphingomonas sp003096895--2||s__Sphingomonas sp003345355--2||s__Sphingomonas sp003355005--2||s__Sphingomonas sp003610375--2||s__Sphingomonas sp003688595--2||s__Sphingomonas sp003688625--2||s__Sphingomonas sp003946805--1||s__Sphingomonas sp003951315--1||s__Sphingomonas sp004101245--2||s__Sphingomonas sp004173185--2||s__Sphingomonas sp004340945--2||s__Sphingomonas sp004340965--2||s__Sphingomonas sp004341085--2||s__Sphingomonas sp004345855--1||s__Sphingomonas sp004795835--1||s__Sphingomonas sp004799495--1||s__Sphingomonas sp005144715--2||s__Sphingomonas sp005502745--1||s__Sphingomonas sp005503355--2||s__Sphingomonas sp007833215--2||s__Sphingomonas sp011057975--2||s__Sphingomonas sp012035195--3||s__Sphingomonas sp012650175--2||s__Sphingomonas sp012927115--2||s__Sphingomonas sp013344685--1||s__Sphingomonas sp013374095--2||s__Sphingomonas sp013374115--2||s__Sphingomonas sp013416555--2||s__Sphingomonas sp013822915--1||s__Sphingomonas sp014193845--1||s__Sphingomonas sp014194975--2||s__Sphingomonas sp014217605--2||s__Sphingomonas sp014334115--2||s__Sphingomonas sp014489075--2||s__Sphingomonas sp014841615--1||s__Sphingomonas sp014842075--1||s__Sphingomonas sp016107325--1||s__Sphingomonas sp016427505--1||s__Sphingomonas sp016743815--2||s__Sphingomonas sp016820445--1||s__Sphingomonas sp017304615--2||s__Sphingomonas sp017418975--1||s__Sphingomonas sp017744835--1||s__Sphingomonas sp017745215--3||s__Sphingomonas sp018122655--1||s__Sphingomonas sp018139225--2||s__Sphingomonas sp018240825--1||s__Sphingomonas sp018449795--1||s__Sphingomonas sp900109205--2||s__Sphingomonas sp900114095--2||s__Sphingomonas sp900115295--2||s__Sphingomonas sp902498785--2||s__Sphingomonas sp902506455--2||s__Sphingomonas sp902506605--2||s__Sphingomonas sp902826325--1||s__Sphingomonas sp903643035--2||s__Sphingomonas sp903643065--1||s__Sphingomonas sp903644135--1||s__Sphingomonas sp903884945--3||s__Sphingomonas spermidinifaciens--1||s__Sphingomonas taxi--2||s__Sphingomonas taxi_A--1||s__Sphingomonas taxi_B--2||s__Sphingomonas trueperi--2||s__Sphingomonas trueperi_A--2||s__Sphingomonas turrisvirgatae--2||s__Sphingomonas xinjiangensis--2||s__Sphingomonas yabuuchiae--1||s__Sphingomonas yabuuchiae_A--1||s__Sphingomonas yantingensis--1||s__Sphingomonas zeae--1||s__Sphingomonas_B changbaiensis--1||s__Sphingomonas_B horti--1||s__Sphingomonas_B sp013044515--1||s__Sphingomonas_B sp018240865--1||s__Sphingomonas_E fennica--1||s__Sphingomonas_E laterariae--2||s__Sphingomonas_E sp002151445--2||s__Sphingomonas_G montana--1||s__Sphingomonas_G solaris--1||s__Sphingomonas_G sp009739515--1||s__Sphingomonas_H oleivorans--1||s__Sphingomonas_I sp003248515--1||s__Sphingomonas_I sp013113735--1||s__Sphingomonas_I vulcanisoli--1||s__Sphingomonas_K jejuensis--1||s__Sphingomonas_L sanxanigenens_A--1||s__Sphingomonas_L sp004796535--1||s__Sphingomonas_M formosensis--1||s__Sphingomonas_N chungangi--1||s__Sphingomonas_N oligoaromativorans--1||s__Sphingomonas_N sp000333335--1||s__Sphingomonas_N sp000383095--1||s__Sphingomonas_N sp019239915--1||s__Sphingomonas_N sp903871605--1||s__Sphingopyxis alaskensis--1||s__Sphingopyxis bauzanensis--1||s__Sphingopyxis flava--1||s__Sphingopyxis fribergensis--1||s__Sphingopyxis granuli--1||s__Sphingopyxis indica--1||s__Sphingopyxis italica--1||s__Sphingopyxis lacunae--1||s__Sphingopyxis lindanitolerans--1||s__Sphingopyxis macrogoltabida--1||s__Sphingopyxis macrogoltabida_A--1||s__Sphingopyxis macrogoltabida_B--1||s__Sphingopyxis microcysteis--1||s__Sphingopyxis panaciterrae--1||s__Sphingopyxis panaciterrulae--1||s__Sphingopyxis soli--1||s__Sphingopyxis solisilvae--1||s__Sphingopyxis sp000756375--1||s__Sphingopyxis sp000756385--1||s__Sphingopyxis sp000763945--1||s__Sphingopyxis sp001047015--1||s__Sphingopyxis sp001278035--1||s__Sphingopyxis sp001427085--1||s__Sphingopyxis sp001427105--1||s__Sphingopyxis sp001468225--1||s__Sphingopyxis sp001468265--1||s__Sphingopyxis sp001468285--1||s__Sphingopyxis sp001468395--1||s__Sphingopyxis sp001468465--1||s__Sphingopyxis sp001830555--1||s__Sphingopyxis sp001984035--1||s__Sphingopyxis sp001990265--1||s__Sphingopyxis sp002277025--1||s__Sphingopyxis sp002454115--1||s__Sphingopyxis sp003609815--1||s__Sphingopyxis sp003609835--1||s__Sphingopyxis sp004795895--1||s__Sphingopyxis sp005502465--1||s__Sphingopyxis sp005503165--1||s__Sphingopyxis sp005503215--1||s__Sphingopyxis sp012035435--1||s__Sphingopyxis sp013410105--1||s__Sphingopyxis sp013821905--1||s__Sphingopyxis sp013911715--1||s__Sphingopyxis sp014207235--1||s__Sphingopyxis sp014595975--1||s__Sphingopyxis sp014873485--1||s__Sphingopyxis sp016463225--1||s__Sphingopyxis sp016463645--1||s__Sphingopyxis sp016704835--1||s__Sphingopyxis sp016734905--1||s__Sphingopyxis sp016793775--1||s__Sphingopyxis sp016793825--1||s__Sphingopyxis sp017309275--1||s__Sphingopyxis sp017745175--1||s__Sphingopyxis sp018823905--1||s__Sphingopyxis sp900078365--1||s__Sphingopyxis sp900108295--1||s__Sphingopyxis terrae--1||s__Sphingopyxis witflariensis--1||s__Sphingorhabdus_B contaminans--1||s__Sphingorhabdus_B lacus--1||s__Sphingorhabdus_B profundilacus--1||s__Sphingorhabdus_B rigui--1||s__Sphingorhabdus_B sp001464315--1||s__Sphingorhabdus_B sp001889025--1||s__Sphingorhabdus_B sp002255985--1||s__Sphingorhabdus_B sp002282385--1||s__Sphingorhabdus_B sp002299195--1||s__Sphingorhabdus_B sp002479765--1||s__Sphingorhabdus_B sp003367235--1||s__Sphingorhabdus_B sp012032285--2||s__Sphingorhabdus_B sp013297725--1||s__Sphingorhabdus_B sp013823985--1||s__Sphingorhabdus_B sp016720115--1||s__Sphingorhabdus_B sp016742125--1||s__Sphingorhabdus_B sp017987825--1||s__Sphingorhabdus_C soli--2||s__Sphingorhabdus_C sp009993585--1||s__UBA1936 sp002336985--1||s__Vibrio sp002342685--1||s__WFNF01 sp015488775--1||s__XMGL2 sp018863195--1:heptad_counter=MCP-24H--80||MCP-28H--5||MCP-36H--6||MCP-38H--2356||MCP-40H--34||MCP-44H--42||MCP-58H--1:lbd_counter=:lca_tree=f__Sphingomonadaceae:length_avg=138.7265625:length_max=196.0:length_min=78.0:length_std=23.60350715155213:length_sum=142056.0:mismatch_avg=11.7216796875:mismatch_max=58.0:mismatch_min=0.0:mismatch_std=9.834787674032002:mismatch_sum=12003.0:name=N975270:qcovhsp_avg=99.54873046875:qcovhsp_max=100.0:qcovhsp_min=95.0:qcovhsp_std=0.9285829130466089:qcovhsp_sum=101937.9:qend_avg=138.814453125:qend_max=196.0:qend_min=78.0:qend_std=23.508130622621497:qend_sum=142146.0:qstart_avg=1.28515625:qstart_max=7.0:qstart_min=1.0:qstart_std=0.8193256978869796:qstart_sum=1316.0:ref_name_counter=GB_GCA_001724715.1_protein.faa_MEFG01000027.1_175@PF00015_full_PFAM.169.437--2||GB_GCA_001897375.1_protein.faa_MKSU01000009.1_127@PF00015_full_PFAM.252.415--1||GB_GCA_002280555.1_protein.faa_NCEE01000023.1_31@PF00015_full_PFAM.253.419--5||GB_GCA_002434505.1_protein.faa_DJKE01000012.1_487@PF00015_full_PFAM.394.573--1||GB_GCA_002454115.1_protein.faa_DKIH01000006.1_148@PF00015_full_PFAM.251.430--55||GB_GCA_003240855.1_protein.faa_QFNN01000084.1_7@PF00015_full_PFAM.254.438--16||GB_GCA_004173185.1_protein.faa_SEFZ01000013.1_8@PF00015_full_PFAM.256.427--3||GB_GCA_005503165.1_protein.faa_SCNT01000013.1_52@PF00015_full_PFAM.203.436--3||GB_GCA_006226685.1_protein.faa_SBGG01000098.1_29@PF00015_full_PFAM.150.430--1||GB_GCA_011053295.1_protein.faa_DSOG01000018.1_2@PF00015_full_PFAM.225.395--1||GB_GCA_013377085.1_protein.faa_JACAAX010000009.1_83@PF00015_full_PFAM.375.552--2||GB_GCA_013911745.1_protein.faa_JACESO010000037.1_1@PF00015_full_PFAM.19.200--177||GB_GCA_016201085.1_protein.faa_JACQDO010000377.1_1@PF00015_full_PFAM.461.647--1||GB_GCA_016463225.1_protein.faa_JAEMRT010000021.1_54@PF00015_full_PFAM.251.430--2||GB_GCA_016704835.1_protein.faa_JADIZJ010000005.1_295@PF00015_full_PFAM.251.430--3||GB_GCA_016742125.1_protein.faa_JACVCM010000059.1_4@PF00015_full_PFAM.249.427--1||GB_GCA_017304105.1_protein.faa_JAFKLU010000093.1_16@PF00015_full_PFAM.241.415--4||GB_GCA_017309275.1_protein.faa_JAFKLT010000041.1_71@PF00015_full_PFAM.252.436--30||GB_GCA_018240825.1_protein.faa_JAFEEZ010000213.1_8@PF00015_full_PFAM.15.207--1||GB_GCA_019239915.1_protein.faa_JAFAZF010000063.1_76@PF00015_full_PFAM.257.437--1||GB_GCA_019247755.1_protein.faa_JAFBAM010000224.1_1@PF00015_full_PFAM.14.190--1||GB_GCA_900078365.1_protein.faa_LT598653.1_250@PF00015_full_PFAM.250.439--4||GB_GCA_902806275.1_protein.faa_CADCVY010000046.1_4@PF00015_full_PFAM.229.396--2||GB_GCA_903884945.1_protein.faa_CAISGR010000105.1_3@PF00015_full_PFAM.253.408--1||RS_GCF_000009985.1_protein.faa_NC_007626.1_3960@PF00015_full_PFAM.365.542--1||RS_GCF_000016765.1_protein.faa_NC_009511.1_1335@PF00015_full_PFAM.177.386--10||RS_GCF_000281715.1_protein.faa_NZ_AJVL01000061.1_32@PF00015_full_PFAM.232.405--1||RS_GCF_000283515.1_protein.faa_NC_015976.1_1186@PF00015_full_PFAM.242.415--9||RS_GCF_000367345.1_protein.faa_NZ_BARE01000002.1_17@PF00015_full_PFAM.180.423--1||RS_GCF_000412635.1_protein.faa_NZ_ASTG01000002.1_67@PF00015_full_PFAM.149.417--11||RS_GCF_000712135.1_protein.faa_NZ_JOOE01000003.1_107@PF00015_full_PFAM.152.428--18||RS_GCF_000744515.1_protein.faa_NZ_JQMC01000017.1_22@PF00015_full_PFAM.226.417--2||RS_GCF_000803065.1_protein.faa_NZ_JSXI01000016.1_279@PF00015_full_PFAM.163.438--1||RS_GCF_000936425.1_protein.faa_NZ_AVFK01000001.1_123@PF00015_full_PFAM.453.619--2||RS_GCF_000971055.1_protein.faa_NZ_LARW01000097.1_10@PF00015_full_PFAM.170.419--12||RS_GCF_001421535.1_protein.faa_NZ_LMKN01000001.1_700@PF00015_full_PFAM.287.457--1||RS_GCF_001421765.1_protein.faa_NZ_LMLA01000001.1_43@PF00015_full_PFAM.250.418--146||RS_GCF_001421995.1_protein.faa_NZ_LMLS01000001.1_329@PF00015_full_PFAM.252.418--1||RS_GCF_001425385.1_protein.faa_NZ_LMQO01000002.1_44@PF00015_full_PFAM.264.437--3||RS_GCF_001428605.1_protein.faa_NZ_LMID01000013.1_295@PF00015_full_PFAM.211.412--9||RS_GCF_001429065.1_protein.faa_NZ_LMIB01000001.1_1681@PF00015_full_PFAM.155.419--13||RS_GCF_001468225.1_protein.faa_NZ_LNRU01000015.1_57@PF00015_full_PFAM.251.438--11||RS_GCF_001468265.1_protein.faa_NZ_LNRZ01000003.1_458@PF00015_full_PFAM.251.440--4||RS_GCF_001468395.1_protein.faa_NZ_LNSG01000001.1_204@PF00015_full_PFAM.251.437--2||RS_GCF_001468465.1_protein.faa_NZ_LNSA01000040.1_2@PF00015_full_PFAM.251.427--6||RS_GCF_001556185.1_protein.faa_NZ_LSIJ01000107.1_1@PF00015_full_PFAM.2.143--1||RS_GCF_001563285.1_protein.faa_NZ_CP005188.1_2645@PF00015_full_PFAM.177.415--1||RS_GCF_001598355.1_protein.faa_NZ_BCYU01000191.1_1@PF00015_full_PFAM.13.172--8||RS_GCF_001598435.1_protein.faa_NZ_BCYY01000005.1_164@PF00015_full_PFAM.241.412--2||RS_GCF_001598815.1_protein.faa_NZ_BCZQ01000003.1_319@PF00015_full_PFAM.141.439--1||RS_GCF_001721295.1_protein.faa_NZ_MDDS01000023.1_55@PF00015_full_PFAM.255.445--4||RS_GCF_001721295.1_protein.faa_NZ_MDDS01000023.1_56@PF00015_full_PFAM.254.428--3||RS_GCF_001757355.1_protein.faa_NZ_MINO01000002.1_82@PF00015_full_PFAM.195.416--10||RS_GCF_002002925.1_protein.faa_NZ_CP019511.1_2194@PF00015_full_PFAM.255.443--1||RS_GCF_002002925.1_protein.faa_NZ_CP019511.1_2195@PF00015_full_PFAM.220.424--38||RS_GCF_002080435.1_protein.faa_NZ_CP020538.1_2218@PF00015_full_PFAM.187.416--2||RS_GCF_002091475.1_protein.faa_NZ_BCTR01000032.1_14@PF00015_full_PFAM.242.413--2||RS_GCF_002119765.1_protein.faa_NZ_CP021112.1_5036@PF00015_full_PFAM.287.477--1||RS_GCF_002119765.1_protein.faa_NZ_CP021112.1_5037@PF00015_full_PFAM.363.554--1||RS_GCF_002151445.1_protein.faa_NZ_CP016306.1_919@PF00015_full_PFAM.247.408--5||RS_GCF_002288825.1_protein.faa_NZ_NSLI01000003.1_864@PF00015_full_PFAM.251.415--4||RS_GCF_002288825.1_protein.faa_NZ_NSLI01000003.1_865@PF00015_full_PFAM.191.419--2||RS_GCF_002355275.1_protein.faa_NZ_CP023449.1_1654@PF00015_full_PFAM.186.419--1||RS_GCF_002355855.1_protein.faa_NZ_AP017655.1_3467@PF00015_full_PFAM.199.416--9||RS_GCF_002796605.1_protein.faa_NZ_CP024923.1_3630@PF00015_full_PFAM.210.424--59||RS_GCF_002796605.1_protein.faa_NZ_CP024923.1_3631@PF00015_full_PFAM.256.442--2||RS_GCF_002797435.1_protein.faa_NZ_PGEN01000001.1_1300@PF00015_full_PFAM.255.437--1||RS_GCF_002797435.1_protein.faa_NZ_PGEN01000001.1_1301@PF00015_full_PFAM.246.416--52||RS_GCF_003034225.1_protein.faa_NZ_PHHF01000049.1_193@PF00015_full_PFAM.236.411--14||RS_GCF_003046295.1_protein.faa_NZ_PZZN01000002.1_457@PF00015_full_PFAM.269.431--1||RS_GCF_003096275.1_protein.faa_NZ_QENQ01000007.1_1@PF00015_full_PFAM.10.165--4||RS_GCF_003097155.1_protein.faa_NZ_QEQM01000001.1_1224@PF00015_full_PFAM.252.421--9||RS_GCF_003345355.1_protein.faa_NZ_QQNB01000001.1_808@PF00015_full_PFAM.253.422--2||RS_GCF_003515075.1_protein.faa_NZ_QWLV01000002.1_237@PF00015_full_PFAM.250.437--40||RS_GCF_003515075.1_protein.faa_NZ_QWLV01000002.1_238@PF00015_full_PFAM.231.433--26||RS_GCF_003590775.1_protein.faa_NZ_QYUM01000003.1_287@PF00015_full_PFAM.257.428--1||RS_GCF_003590775.1_protein.faa_NZ_QYUM01000003.1_288@PF00015_full_PFAM.258.421--1||RS_GCF_003951315.1_protein.faa_NZ_QLJH01000001.1_137@PF00015_full_PFAM.262.426--1||RS_GCF_004005865.1_protein.faa_NZ_SACN01000001.1_1673@PF00015_full_PFAM.255.425--2||RS_GCF_004792685.1_protein.faa_NZ_SRXT01000002.1_432@PF00015_full_PFAM.199.425--4||RS_GCF_004792695.1_protein.faa_NZ_SRXU01000007.1_17@PF00015_full_PFAM.164.424--2||RS_GCF_004792695.1_protein.faa_NZ_SRXU01000007.1_18@PF00015_full_PFAM.251.441--2||RS_GCF_005502465.1_protein.faa_NZ_SCOT01000029.1_23@PF00015_full_PFAM.251.430--1||RS_GCF_005502745.1_protein.faa_NZ_SCNL01000011.1_119@PF00015_full_PFAM.240.418--1||RS_GCF_006438955.1_protein.faa_NZ_RCZK01000009.1_64@PF00015_full_PFAM.269.434--1||RS_GCF_007859635.1_protein.faa_NZ_CP042306.1_316@PF00015_full_PFAM.255.424--1||RS_GCF_007859635.1_protein.faa_NZ_CP042306.1_317@PF00015_full_PFAM.193.421--1||RS_GCF_007995065.1_protein.faa_NZ_VOQR01000001.1_240@PF00015_full_PFAM.233.421--2||RS_GCF_011044255.1_protein.faa_NZ_CP049107.1_3649@PF00015_full_PFAM.184.419--1||RS_GCF_011057975.1_protein.faa_NZ_CP049109.1_3543@PF00015_full_PFAM.265.435--2||RS_GCF_011302055.1_protein.faa_NZ_CP049871.1_521@PF00015_full_PFAM.232.397--4||RS_GCF_011762195.1_protein.faa_NZ_JAASQK010000001.1_113@PF00015_full_PFAM.246.410--6||RS_GCF_011926545.1_protein.faa_NZ_JAATIT010000004.1_422@PF00015_full_PFAM.251.434--1||RS_GCF_012927105.1_protein.faa_NZ_JABBFV010000003.1_88@PF00015_full_PFAM.167.417--1||RS_GCF_012927115.1_protein.faa_NZ_JABBFY010000001.1_2762@PF00015_full_PFAM.225.436--1||RS_GCF_013344685.1_protein.faa_NZ_CP050137.1_3949@PF00015_full_PFAM.238.415--1||RS_GCF_014199255.1_protein.faa_NZ_JACIJF010000003.1_331@PF00015_full_PFAM.139.417--1||RS_GCF_014199305.1_protein.faa_NZ_JACIJK010000001.1_3@PF00015_full_PFAM.156.386--1||RS_GCF_014199625.1_protein.faa_NZ_JACHNY010000001.1_487@PF00015_full_PFAM.272.436--3||RS_GCF_014204495.1_protein.faa_NZ_JACHLN010000001.1_450@PF00015_full_PFAM.255.445--14||RS_GCF_014207235.1_protein.faa_NZ_JACHDA010000003.1_104@PF00015_full_PFAM.251.433--17||RS_GCF_014217605.1_protein.faa_NZ_CP043639.1_1450@PF00015_full_PFAM.252.418--1||RS_GCF_014489075.1_protein.faa_NZ_JACTGR010000005.1_225@PF00015_full_PFAM.224.426--3||RS_GCF_014489495.1_protein.faa_NZ_CP060780.1_980@PF00015_full_PFAM.189.357--2||RS_GCF_014595975.1_protein.faa_NZ_JABWGQ010000040.1_23@PF00015_full_PFAM.251.438--1||RS_GCF_014648175.1_protein.faa_NZ_BMQP01000028.1_38@PF00015_full_PFAM.362.535--1||RS_GCF_014842075.1_protein.faa_NZ_JACYVA010000003.1_162@PF00015_full_PFAM.193.422--7||RS_GCF_016428755.1_protein.faa_NZ_JAELTI010000077.1_16@PF00015_full_PFAM.372.547--1||RS_GCF_016743815.1_protein.faa_NZ_CP061035.1_746@PF00015_full_PFAM.208.422--1||RS_GCF_018139225.1_protein.faa_NZ_JAGSNX010000001.1_1103@PF00015_full_PFAM.212.403--1||RS_GCF_018139225.1_protein.faa_NZ_JAGSNX010000001.1_1104@PF00015_full_PFAM.166.419--1||RS_GCF_018603885.1_protein.faa_NZ_JAHGAW010000006.1_213@PF00015_full_PFAM.162.415--1||RS_GCF_900101455.1_protein.faa_NZ_FMZJ01000021.1_37@PF00015_full_PFAM.225.422--15||RS_GCF_900108295.1_protein.faa_NZ_FNWK01000001.1_2331@PF00015_full_PFAM.252.429--5||RS_GCF_900114315.1_protein.faa_NZ_FOSQ01000013.1_19@PF00015_full_PFAM.371.535--1||RS_GCF_900188165.1_protein.faa_NZ_FZOS01000007.1_169@PF00015_full_PFAM.245.414--7||RS_GCF_902498785.1_protein.faa_NZ_LR701494.1_1499@PF00015_full_PFAM.259.425--13||RS_GCF_903643035.1_protein.faa_NZ_CAHJWW010000045.1_14@PF00015_full_PFAM.259.396--2:scovhsp_avg=74.40166015625002:scovhsp_max=100.0:scovhsp_min=50.0:scovhsp_std=14.749148696467623:scovhsp_sum=76187.30000000002:send_avg=168.7275390625:send_max=276.0:send_min=81.0:send_std=35.981109731030784:send_sum=172777.0:sstart_avg=31.13671875:sstart_max=134.0:sstart_min=1.0:sstart_std=30.226399862635212:sstart_sum=31884.0],19463a9b-a536-4239-97e7-125374732a76_4@MCPsignal.179.233:0.180539[&&NHX:Sample=rhizpot1:Type=capture:capture_class=c__Alphaproteobacteria:capture_domain=d__Bacteria:capture_family=f__Rhizobiaceae:capture_genus=g__Pararhizobium:capture_order=o__Rhizobiales:capture_phylum=p__Proteobacteria:capture_species=s__Pararhizobium sp000745255:heptad=MCP-24H])0.751:0.0112602[&&NHX:Sample_counter=rhizpot1--633||rhizpot2--152||rhizpot3--544||rhiztom1--162||rhiztom2--157||rhiztom3--303:Type_counter=GTDB--574||capture--1951:besthit_avg=91.40361328124999:besthit_max=100.0:besthit_min=50.9:besthit_std=7.473402602712377:besthit_sum=93597.29999999999:bitscore_avg=208.73134765625002:bitscore_max=309.0:bitscore_min=73.2:bitscore_std=39.058357017711394:bitscore_sum=213740.90000000002:capture_class_counter=c__Acidobacteriae--5||c__Actinomycetia--99||c__Alphaproteobacteria--1143||c__Anaerolineae--2||c__Bacilli--48||c__Bacteroidia--2||c__Bdellovibrionia--1||c__Campylobacteria--2||c__Clostridia--9||c__Coriobacteriia--1||c__Cyanobacteriia--3||c__Dehalococcoidia--1||c__Deinococci--2||c__Desulfobacteria--3||c__Desulfobulbia--3||c__Desulfovibrionia--36||c__Desulfuromonadia--35||c__Eremiobacteria--9||c__GCA-002687715--1||c__GWC2-55-46--4||c__Gammaproteobacteria--289||c__Gemmatimonadetes--15||c__Geothermincolia--1||c__Halobacteria--15||c__Holophagae--22||c__Kiritimatiellae--3||c__Magnetococcia--5||c__Myxococcia--80||c__Negativicutes--1||c__Nitrospiria--4||c__Planctomycetia--14||c__Polyangia--22||c__SAR324--2||c__Spirochaetia--8||c__Syntrophobacteria--1||c__Syntrophomonadia--2||c__Thermococci--1||c__Thermodesulfovibrionia--3||c__Thermoleophilia--1||c__Thermoplasmata--1||c__Thermotogae--1||c__UBA11346--1||c__UBA12135--1||c__UBA2242--1||c__UBA5377--4||c__UBA7883--1||c__UBA9160--31||c__Verrucomicrobiae--8||c__Vicinamibacteria--4:capture_domain_counter=d__Archaea--17||d__Bacteria--1934:capture_family_counter=f__70-9--1||f__Acetobacteraceae--26||f__Acidobacteriaceae--1||f__Aeromonadaceae--2||f__Alteromonadaceae--1||f__Amorphaceae--2||f__Anaerolineaceae--1||f__Anaeromyxobacteraceae--1||f__Ancalomicrobiaceae--16||f__Anoxybacillaceae--3||f__Azospirillaceae--5||f__BMS3Bbin11--2||f__Bacillaceae--2||f__Baltobacteraceae--9||f__Beijerinckiaceae--206||f__Brevibacillaceae--1||f__Bryobacteraceae--3||f__Burkholderiaceae--35||f__CACIAM-22H2--2||f__CAG-977--1||f__CAIJXV01--3||f__CAIOGM01--3||f__CG2-30-32-10--1||f__Caulobacteraceae--18||f__Cellulomonadaceae--23||f__Chromatiaceae--6||f__Chromobacteriaceae--6||f__Chthoniobacteraceae--3||f__Competibacteraceae--1||f__DC0425bin3--4||f__DRQE01--4||f__DSM-18226--1||f__Deinococcaceae--2||f__Desulfobacteraceae--2||f__Desulfobulbaceae--1||f__Desulfocapsaceae--2||f__Desulfosarcinaceae--1||f__Desulfovibrionaceae--36||f__Desulfuromonadaceae--1||f__Devosiaceae--1||f__Dissulfurispiraceae--1||f__Dongiaceae--19||f__Enterobacteriaceae--12||f__FACHB-46--2||f__GCA-002687715--1||f__GCA-2753255--1||f__GWC2-71-9--4||f__Gallionellaceae--14||f__Gemmataceae--11||f__Gemmatimonadaceae--11||f__Geobacteraceae--4||f__Geodermatophilaceae--45||f__Haladaptataceae--2||f__Haloferacaceae--12||f__Halomonadaceae--23||f__Helicobacteraceae--2||f__Holophagaceae--22||f__Hyphomonadaceae--1||f__JACQBW01--4||f__JACRGQ01--1||f__JAFAQI01--1||f__JAFGTP01--1||f__JAFLEE01--1||f__JdFR-85--1||f__Kiloniellaceae--1||f__Kineosporiaceae--7||f__Lachnospiraceae--5||f__Magnetaquicoccaceae--1||f__Magnetobacteriaceae--1||f__Magnetospirillaceae--12||f__Magnetovibrionaceae--1||f__Maricaulaceae--1||f__Methanomassiliicoccaceae--1||f__Methyloligellaceae--3||f__Methylophilaceae--2||f__Micavibrionaceae--3||f__Micromonosporaceae--16||f__Motilibacteraceae--1||f__Myxococcaceae--79||f__NAC60-12--1||f__NBRC-103111--5||f__Nannocystaceae--1||f__Natrialbaceae--1||f__Nocardioidaceae--5||f__Oleiphilaceae--1||f__Oscillatoriaceae--1||f__Paenibacillaceae--29||f__Parvibaculaceae--1||f__Petrotogaceae--1||f__Phreatobacteraceae--4||f__Pirellulaceae--2||f__Polyangiaceae--21||f__Pseudomonadaceae--98||f__Pseudopelobacteraceae--27||f__Quadrisphaeraceae--1||f__RBG-13-55-18--1||f__Reconcilibacillaceae--4||f__Reyranellaceae--1||f__Rhizobiaceae--57||f__Rhodanobacteraceae--1||f__Rhodobacteraceae--39||f__Rhodocyclaceae--55||f__Rhodospirillaceae--4||f__S144-34--2||f__SLAA01--6||f__SXRF01--1||f__Salisediminibacteriaceae--3||f__Sedimenticolaceae--1||f__Shewanellaceae--1||f__Sphingomonadaceae--603||f__Steroidobacteraceae--2||f__Syntrophobacteraceae--1||f__Syntrophomonadaceae--2||f__Tepidiformaceae--1||f__Thalassospiraceae--4||f__Thermococcaceae--1||f__Thioalkalivibrionaceae--1||f__Thiohalobacteraceae--1||f__Thiohalomonadaceae--7||f__Thiomicrospiraceae--1||f__Treponemataceae--2||f__UBA11346--1||f__UBA11358--2||f__UBA12508--3||f__UBA1268--1||f__UBA1398--4||f__UBA2279--1||f__UBA3824--1||f__UBA4427--30||f__UBA4823--1||f__UBA5734--3||f__UBA6776--1||f__UBA7541--1||f__UBA7701--1||f__UBA9160--1||f__UBA9219--1||f__UXAT02--1||f__Vibrionaceae--1||f__Vicinamibacteraceae--4||f__WMHbin7--1||f__WRJC01--1||f__Wenzhouxiangellaceae--1||f__Xanthobacteraceae--108||f__Xanthomonadaceae--12:capture_genus_counter=g__67-14--1||g__AG11--10||g__Achromobacter--1||g__Acidiphilium--2||g__Actinoplanes--15||g__Acuticoccus--2||g__Aeromonas--2||g__Agrobacterium--5||g__Albibacillus--2||g__Alkalicoccus--3||g__Alkalimonas--1||g__Allorhizobium--9||g__Allosphingosinicella--7||g__Alpha-05--4||g__Altericroceibacterium_A--3||g__Aminidesulfovibrio--1||g__Anaeromyxobacter--1||g__Aquabacterium_A--1||g__Aquimixticola--1||g__Archangium--2||g__Aromatoleum--3||g__Asaia--1||g__Asticcacaulis--1||g__Aureimonas--1||g__Aureimonas_A--1||g__Azonexus--29||g__Azospirillum--2||g__B1Sed10-166--6||g__BAIKAL-G1-2R--1||g__BMS3Bbin07--1||g__BMS3Bbin11--2||g__BOG-908--1||g__BOG-931--1||g__BOG-933--1||g__Bacillus--2||g__Bellilinea--1||g__Belnapia--1||g__Blastochloris--3||g__Blastococcus--25||g__Blastopirellula--1||g__Bosea--24||g__Bradyrhizobium--78||g__Brevibacillus--1||g__Brevundimonas--3||g__Burkholderia--2||g__CADEFT01--2||g__CAG-303--1||g__CAG-590--1||g__CAHJWH01--1||g__CAIJXV01--3||g__CAINEZ01--1||g__CAIOGM01--3||g__CAIQIV01--1||g__CAITLX01--21||g__CAIULK01--1||g__CAIVVT01--1||g__CAIXEA01--1||g__CAIXLI01--1||g__Caulobacter--12||g__Cellulomonas--19||g__Cellulosimicrobium--4||g__Chromatium--3||g__Chromobacterium--4||g__Chth-196--3||g__Cohnella--13||g__Contendobacter--1||g__Coralloluteibacterium--2||g__Crenobacter--1||g__Cronobacter--1||g__Cupriavidus--9||g__DSM-9736--1||g__DUBZ01--30||g__Deinococcus--2||g__Denitrobaculum--1||g__Desulfobulbus--1||g__Desulfosarcina--1||g__Desulfospira--1||g__Desulfovibrio_R--1||g__Desulfuromonas--1||g__Devosia--1||g__Dongia--19||g__Ensifer--9||g__Erythrobacter--4||g__FACHB-46--2||g__FEN-1143--66||g__GCA-2753255--1||g__Ga0077550--1||g__Geobacillus--3||g__Geodermatophilus--19||g__Geomonas--3||g__Geothrix--22||g__Giesbergeria--1||g__HA3dbin3--4||g__Halobaculum--1||g__Halochromatium--1||g__Halocynthiibacter--1||g__Halomonas--4||g__Haloplanus--1||g__Halorubrum--10||g__Halorussus--2||g__Helicobacter_E--2||g__Hemerobacter--6||g__Herbaspirillum--2||g__Hoeflea--1||g__Hydrogenovibrio--1||g__JAANAU01--1||g__JAAYXG01--1||g__JABEUX01--1||g__JABFSM01--3||g__JACDDX01--1||g__JACOUN01--1||g__JACQBW01--4||g__JACRCG01--27||g__JACRCI01--2||g__JACRGQ01--1||g__JADFXJ01--1||g__JADJPO01--5||g__JAEUJT01--5||g__JAFAQI01--1||g__JAFGTP01--1||g__JAFLEE01--1||g__JCVI-SCAAA005--1||g__Janthinobacterium--1||g__Komagataeibacter--18||g__Kushneria--1||g__LX47W--1||g__Leclercia--1||g__Limnohabitans_A--1||g__Luteibacter--1||g__Luteimonas--2||g__Luteitalea--4||g__MADRE2--1||g__MYbin3--1||g__Magnetovibrio--1||g__Marinobacter--1||g__Marivivens--1||g__Massilia--1||g__Megalodesulfovibrio--24||g__Melittangium--3||g__Methylobacterium--167||g__Methyloceanibacter--1||g__Methylocella--4||g__Methylophilus--2||g__Micavibrio_B--3||g__Microvirga--7||g__MnTg02--2||g__Modestobacter--1||g__Motilibacter--1||g__Muriiphilus--1||g__Myxococcus--2||g__Natrinema--1||g__Neorhizobium--3||g__Niallia--1||g__Nitrobacter--1||g__Niveibacterium--1||g__Nocardioides--5||g__Novosphingobium--6||g__Oceanicaulis--1||g__Oricola--1||g__PNKF01--1||g__Paenibacillus--4||g__Paenibacillus_AA--1||g__Paenibacillus_AH--1||g__Paenibacillus_J--1||g__Paenibacillus_M--2||g__Paenibacillus_O--1||g__Paenibacillus_V--1||g__Paenibacillus_W--4||g__Paenibacillus_Z--6||g__Palsa-343--1||g__Palsa-883--1||g__Paludibacterium--1||g__Pandoraea--1||g__Pantoea--3||g__Paraburkholderia--2||g__Paracoccus--1||g__Pararhizobium--5||g__Parasedimentitalea--1||g__Parvibaculum--1||g__Pectobacterium--5||g__Pelagimonas--1||g__Phaeospirillum--9||g__Phenylobacterium--1||g__Phormidium--1||g__Photobacterium--1||g__Phreatobacter--4||g__Phytobacter--1||g__Pigmentiphaga--1||g__Pinisolibacter--16||g__Planosporangium--1||g__Polynucleobacter--1||g__Ponticaulis--1||g__Pontivivens--1||g__Pseudodesulfovibrio--2||g__Pseudoduganella--1||g__Pseudolabrys--7||g__Pseudomonas--2||g__Pseudomonas_A--10||g__Pseudomonas_E--86||g__Pseudooceanicola--1||g__Pseudophaeobacter--1||g__Pseudophaeobacter_A--3||g__Pseudorhodoplanes--3||g__Pseudoxanthomonas--2||g__QGON01--1||g__QHYP01--1||g__Qipengyuania--2||g__Quadrisphaera--1||g__R-H-3--2||g__RBG-16-40-8--1||g__REEB421--1||g__RFOF01--1||g__RPRB01--1||g__Ramlibacter--1||g__Reyranella--1||g__Rhizobacter--1||g__Rhizobium--13||g__Rhizobium_A--3||g__Rhizobium_B--1||g__Rhizorhabdus--9||g__Rhodobacter--1||g__Rhodoblastus--3||g__Rhodoferax--6||g__Rhodopila--1||g__Rhodopseudomonas--8||g__Rhodosalinus--6||g__Rhodovulum--2||g__Roseiarcus--1||g__Roseicyclus--2||g__Roseobacter--1||g__Roseovarius--2||g__Rubrimonas--5||g__Rubrivivax--1||g__S144-34--2||g__S146-62--2||g__SG-bin9--2||g__SL1-B47--1||g__SSA4--1||g__SXUL01--1||g__SZUA-575--1||g__SZUA-611--1||g__Saccharibacillus--3||g__Sagittula--1||g__Salinicola--18||g__SbD1--1||g__Shewanella--1||g__Shinella--5||g__Sideroxydans--14||g__Skermanella--2||g__Solidesulfovibrio--8||g__Solincola_B--1||g__Sphingobium--317||g__Sphingomicrobium--1||g__Sphingomonas--131||g__Sphingomonas_E--2||g__Sphingomonas_N--9||g__Sphingopyxis--109||g__Spiro-10--2||g__Sporofaciens--2||g__Stenotrophomonas--2||g__Steroidobacter_A--1||g__Sulfurivermis--7||g__Syntrophomonas_A--2||g__Tagaea--2||g__Tardiphaga--5||g__Telmatospirillum--2||g__Thalassospira--4||g__Thauera--1||g__Thermococcus--1||g__Thioalkalivibrio--1||g__Thiocystis--2||g__Thiohalobacter--1||g__UBA11346--1||g__UBA11358--2||g__UBA11549--1||g__UBA12508--3||g__UBA1398--4||g__UBA2250--20||g__UBA2270--1||g__UBA2286--1||g__UBA3282--1||g__UBA3824--1||g__UBA5851--1||g__UBA6--1||g__UBA6163--1||g__UBA6894--10||g__UBA8949--3||g__UBA9160--1||g__UCB2--1||g__VKM-B-2647--1||g__Velthaea--2||g__WMHbin7--1||g__WRJC01--1||g__Wenxinia--1||g__Wenzhouxiangella--1||g__XMGL2--3||g__Xanthomonas--4||g__Yersinia--1||g__Yoonia--2:capture_order_counter=o__Acetobacterales--26||o__Acidobacteriales--1||o__Acidoferrales--1||o__Actinomycetales--31||o__Anaerolineales--2||o__Arenicellales--2||o__Azospirillales--5||o__Bacillales--5||o__Bacillales_B--1||o__Bacillales_H--3||o__Bacteroidales--2||o__Baltobacterales--9||o__Bdellovibrionales--1||o__Brevibacillales--1||o__Bryobacterales--3||o__Burkholderiales--112||o__CACIAM-22H2--2||o__CAIKKV01--3||o__COTS27--1||o__Campylobacterales--2||o__Caulobacterales--20||o__Chromatiales--7||o__Chthoniobacterales--3||o__Competibacterales--1||o__Cyanobacteriales--1||o__DSM-27196--6||o__Deinococcales--2||o__Desulfobacterales--3||o__Desulfobulbales--3||o__Desulfovibrionales--36||o__Desulfuromonadales--1||o__Dongiales--19||o__Ectothiorhodospirales--1||o__Enterobacterales--17||o__FACHB-46--2||o__GCA-002687715--1||o__GWC2-55-46--4||o__Gemmatales--11||o__Gemmatimonadales--15||o__Geobacterales--34||o__Geothermincolales--1||o__Halobacteriales--15||o__Holophagales--22||o__JACQBW01--4||o__JACRGQ01--1||o__Kiloniellales--1||o__Lachnospirales--5||o__Magnetococcales--5||o__Methanomassiliicoccales--1||o__Micavibrionales--3||o__Motilibacterales--1||o__Mycobacteriales--62||o__Myxococcales--80||o__Nannocystales--1||o__OPB41--1||o__Opitutales--3||o__Oscillospirales--1||o__Paenibacillales--38||o__Parvibaculales--1||o__Pedosphaerales--2||o__Petrotogales--1||o__Pirellulales--3||o__Polyangiales--21||o__Propionibacteriales--5||o__Pseudomonadales--122||o__RF32--1||o__Reyranellales--1||o__Rhizobiales--397||o__Rhodobacterales--39||o__Rhodospirillales--23||o__Rickettsiales--1||o__S144-34--2||o__SAR324--2||o__Saccharofermentanales--3||o__Solirubrobacterales--1||o__Sphingomonadales--603||o__Sporomusales--1||o__Steroidobacterales--2||o__Syntrophobacterales--1||o__Syntrophomonadales--2||o__Tepidiformales--1||o__Thermococcales--1||o__Thermodesulfovibrionales--3||o__Thiohalobacterales--1||o__Thiohalomonadales--7||o__Thiomicrospirales--1||o__Treponematales--2||o__UBA11346--1||o__UBA1398--4||o__UBA2242--1||o__UBA9160--31||o__UBA9219--1||o__Vicinamibacterales--4||o__Xanthomonadales--14:capture_phylum_counter=p__Acidobacteriota--31||p__Actinobacteriota--102||p__Armatimonadota--4||p__Bacteroidota--2||p__Bdellovibrionota--1||p__Campylobacterota--2||p__Chloroflexota--3||p__Cyanobacteria--3||p__Deinococcota--2||p__Desulfobacterota--46||p__Desulfobacterota_I--36||p__Eremiobacterota--9||p__Firmicutes--48||p__Firmicutes_A--9||p__Firmicutes_B--2||p__Firmicutes_C--1||p__Gemmatimonadota--15||p__Halobacteriota--15||p__Marinisomatota--1||p__Methanobacteriota_B--1||p__Myxococcota--102||p__Myxococcota_A--31||p__Nitrospinota--1||p__Nitrospirota--7||p__Planctomycetota--16||p__Proteobacteria--1437||p__SAR324--2||p__Spirochaetota--9||p__Thermoplasmatota--1||p__Thermotogota--1||p__Verrucomicrobiota--11:capture_species_counter=s__67-14 sp903933815--1||s__AG11 sp003223455--10||s__Achromobacter sp002975275--1||s__Acidiphilium sp002255515--2||s__Actinoplanes cyaneus--12||s__Actinoplanes humidus--1||s__Actinoplanes liguriensis--1||s__Actinoplanes siamensis--1||s__Acuticoccus yangtzensis--2||s__Aeromonas diversa--2||s__Agrobacterium arsenijevicii--1||s__Agrobacterium skierniewicense--1||s__Agrobacterium sp001422245--1||s__Agrobacterium sp900012625--1||s__Agrobacterium sp900473205--1||s__Albibacillus kandeliae--2||s__Alkalicoccus chagannorensis--3||s__Alkalimonas amylolytica--1||s__Allorhizobium lividum--2||s__Allorhizobium sp017599385--6||s__Allorhizobium sp900473245--1||s__Allosphingosinicella parva--1||s__Allosphingosinicella sp004135585--2||s__Allosphingosinicella sp019239785--4||s__Alpha-05 sp001603335--1||s__Alpha-05 sp003246625--1||s__Alpha-05 sp003250275--1||s__Alpha-05 sp900079695--1||s__Altericroceibacterium_A xinjiangense--3||s__Aminidesulfovibrio sp002382645--1||s__Anaeromyxobacter sp000964525--1||s__Aquabacterium_A terrae--1||s__Aquimixticola soesokkakensis--1||s__Archangium violaceum_A--2||s__Aromatoleum tolulyticum--3||s__Asaia bogorensis--1||s__Asticcacaulis tiandongensis--1||s__Aureimonas sp001463705--1||s__Aureimonas_A sp001424685--1||s__Azonexus fungiphilus--1||s__Azonexus hydrophilus--1||s__Azonexus sp002425245--2||s__Azonexus sp002470165--21||s__Azonexus sp003583745--1||s__Azonexus sp008933675--3||s__Azospirillum brasilense--1||s__Azospirillum rugosum--1||s__B1Sed10-166 sp007126415--6||s__BAIKAL-G1-2R sp903877395--1||s__BMS3Bbin07 sp011051565--1||s__BMS3Bbin11 sp002897635--2||s__BOG-908 sp003133065--1||s__BOG-931 sp003164375--1||s__BOG-933 sp003165295--1||s__Bacillus subtilis_G--2||s__Bellilinea caldifistulae--1||s__Belnapia sp902805545--1||s__Blastochloris sulfoviridis--3||s__Blastococcus saxobsidens--25||s__Blastopirellula retiformator--1||s__Bosea sp000735605--1||s__Bosea sp001295925--1||s__Bosea sp001429395--1||s__Bosea sp001556125--13||s__Bosea sp003248805--1||s__Bosea sp016428755--2||s__Bosea sp900185715--3||s__Bosea thiooxidans--1||s__Bosea vestrisii--1||s__Bradyrhizobium archetypum--6||s__Bradyrhizobium campsiandrae--1||s__Bradyrhizobium canariense_A--1||s__Bradyrhizobium daqingense--1||s__Bradyrhizobium denitrificans--1||s__Bradyrhizobium huanghuaihaiense--1||s__Bradyrhizobium sp000026145--2||s__Bradyrhizobium sp000239775--1||s__Bradyrhizobium sp000239795--27||s__Bradyrhizobium sp000239815--1||s__Bradyrhizobium sp000472925--1||s__Bradyrhizobium sp000617845--1||s__Bradyrhizobium sp000938255--1||s__Bradyrhizobium sp003020115--6||s__Bradyrhizobium sp004212635--2||s__Bradyrhizobium sp004799445--1||s__Bradyrhizobium sp005884465--2||s__Bradyrhizobium sp005885285--1||s__Bradyrhizobium sp013178945--9||s__Bradyrhizobium sp013240495--2||s__Bradyrhizobium sp015291665--1||s__Bradyrhizobium sp019244115--5||s__Bradyrhizobium zhanjiangense--4||s__Brevibacillus panacihumi_A--1||s__Brevundimonas sp004210735--1||s__Brevundimonas sp018826515--1||s__Brevundimonas subvibrioides--1||s__Burkholderia lata--2||s__CADEFT01 sp016201205--2||s__CAG-303 sp000437755--1||s__CAG-590 sp017479085--1||s__CAHJWH01 sp009765965--1||s__CAIJXV01 sp903824675--3||s__CAINEZ01 sp903889915--1||s__CAIOGM01 sp903902345--1||s__CAIOGM01 sp903929485--2||s__CAIQIV01 sp903871905--1||s__CAITLX01 sp903893335--21||s__CAIULK01 sp903899885--1||s__CAIVVT01 sp903909435--1||s__CAIXEA01 sp903877125--1||s__CAIXLI01 sp903920205--1||s__Caulobacter hibisci--1||s__Caulobacter rhizosphaerae--1||s__Caulobacter sp000712075--1||s__Caulobacter sp002737765--1||s__Caulobacter sp003116815--1||s__Caulobacter sp014207215--1||s__Caulobacter sp900114015--4||s__Caulobacter vibrioides_D--1||s__Caulobacter zeae--1||s__Cellulomonas algicola--1||s__Cellulomonas cellasea--2||s__Cellulomonas persica--12||s__Cellulomonas sp001462455--1||s__Cellulomonas sp009720485--2||s__Cellulomonas sp017744555--1||s__Cellulosimicrobium sp001942335--4||s__Chromatium okenii_A--2||s__Chromatium sp903866365--1||s__Chromobacterium sp001043555--2||s__Chromobacterium sphagni--2||s__Chth-196 sp903916085--3||s__Cohnella sp003001675--6||s__Cohnella sp012849095--3||s__Cohnella sp019091135--2||s__Cohnella thermotolerans--1||s__Cohnella zeiphila--1||s__Contendobacter sp008933795--1||s__Coralloluteibacterium stylophorae--2||s__Crenobacter cavernae--1||s__Cronobacter dublinensis--1||s__Cupriavidus metallidurans--2||s__Cupriavidus numazuensis--2||s__Cupriavidus oxalaticus--1||s__Cupriavidus oxalaticus_A--1||s__Cupriavidus sp000426345--1||s__Cupriavidus taiwanensis_C--2||s__DSM-9736 sp900187405--1||s__DUBZ01 sp012960035--30||s__Deinococcus sedimenti--2||s__Denitrobaculum tricleocarpae--1||s__Desulfobulbus sp009778955--1||s__Desulfosarcina cetonica--1||s__Desulfospira joergensenii--1||s__Desulfovibrio_R indonesiensis--1||s__Desulfuromonas acetoxidans--1||s__Devosia sp014860165--1||s__Dongia mobilis--12||s__Dongia sp000620685--1||s__Dongia sp016183985--4||s__Dongia sp016712715--1||s__Dongia sp016794165--1||s__Ensifer adhaerens_B--7||s__Ensifer sp000799055--2||s__Erythrobacter sp001464915--1||s__Erythrobacter sp001515985--1||s__Erythrobacter sp002855495--1||s__Erythrobacter sp011765465--1||s__FACHB-46 sp014695385--2||s__FEN-1143 sp003153055--66||s__GCA-2753255 sp002753255--1||s__Ga0077550 sp001464385--1||s__Geobacillus lituanicus--1||s__Geobacillus sp000445995--2||s__Geodermatophilus amargosae--17||s__Geodermatophilus bullaregiensis--1||s__Geodermatophilus saharensis--1||s__Geomonas sp000175115--1||s__Geomonas sp018986935--2||s__Geothrix sp003158505--1||s__Geothrix sp016195985--2||s__Geothrix sp016714685--1||s__Geothrix sp903873655--1||s__Geothrix sp903913215--17||s__Giesbergeria sp012932145--1||s__HA3dbin3 sp015231175--4||s__Halobaculum sp018609965--1||s__Halochromatium sp003562815--1||s__Halocynthiibacter sp003031585--1||s__Halomonas sp002966495--2||s__Halomonas sp014931605--1||s__Halomonas titanicae--1||s__Haloplanus rubicundus--1||s__Halorubrum kocurii--4||s__Halorubrum sp003554605--2||s__Halorubrum sp003990725--3||s__Halorubrum vacuolatum--1||s__Halorussus sp010747475--2||s__Helicobacter_E vulpis--2||s__Hemerobacter limicola--6||s__Herbaspirillum rhizosphaerae--1||s__Herbaspirillum sp000577615--1||s__Hoeflea sp001011155--1||s__Hydrogenovibrio sp001507535--1||s__JAANAU01 sp011089965--1||s__JAAYXG01 sp012516015--1||s__JABEUX01 sp013043945--1||s__JABFSM01 sp016794825--3||s__JACDDX01 sp013813675--1||s__JACOUN01 sp016177805--1||s__JACQBW01 sp016194305--4||s__JACRCG01 sp001802645--1||s__JACRCG01 sp014380135--26||s__JACRCI01 sp016219105--2||s__JACRGQ01 sp016217735--1||s__JADFXJ01 sp015233615--1||s__JADJPO01 sp016713225--5||s__JAEUJT01 sp016793525--5||s__JAFAQI01 sp019239875--1||s__JAFGTP01 sp016934035--1||s__JAFLEE01 sp017302015--1||s__JCVI-SCAAA005 sp002683655--1||s__Janthinobacterium sp900156175--1||s__Komagataeibacter cocois--4||s__Komagataeibacter melomenusus--1||s__Komagataeibacter nataicola--13||s__Kushneria phyllosphaerae--1||s__LX47W sp014042355--1||s__Leclercia adecarboxylata_B--1||s__Limnohabitans_A sp002778275--1||s__Luteibacter jiangsuensis--1||s__Luteimonas wenzhouensis--2||s__Luteitalea sp001464065--4||s__MADRE2 sp004796375--1||s__MYbin3 sp004321915--1||s__Magnetovibrio sp016763895--1||s__Marinobacter aromaticivorans--1||s__Marivivens donghaensis--1||s__Massilia sp003590855--1||s__Megalodesulfovibrio gigas--24||s__Melittangium boletus--1||s__Melittangium primigenium--2||s__Methylobacterium extorquens--1||s__Methylobacterium frigidaeris--2||s__Methylobacterium indicum--22||s__Methylobacterium organophilum--4||s__Methylobacterium platani--39||s__Methylobacterium pseudosasicola--1||s__Methylobacterium sp000372825--2||s__Methylobacterium sp001422815--1||s__Methylobacterium sp001422885--1||s__Methylobacterium sp001423265--2||s__Methylobacterium sp001423405--1||s__Methylobacterium sp003173775--1||s__Methylobacterium sp008000895--3||s__Methylobacterium sp011043735--1||s__Methylobacterium sp900112625--5||s__Methylobacterium tarhaniae--81||s__Methyloceanibacter methanicus--1||s__Methylocella aurea--2||s__Methylocella sp003162995--2||s__Methylophilus methylotrophus--2||s__Micavibrio_B aeruginosavorus_A--3||s__Microvirga arabica--1||s__Microvirga flavescens--1||s__Microvirga massiliensis--1||s__Microvirga zambiensis--4||s__MnTg02 sp008974985--2||s__Modestobacter caceresii--1||s__Motilibacter peucedani--1||s__Muriiphilus lacisalsi--1||s__Myxococcus fulvus--1||s__Myxococcus trucidator--1||s__Natrinema sp013402815--1||s__Neorhizobium sp002431175--1||s__Neorhizobium sp003597675--1||s__Neorhizobium sp900469345--1||s__Niallia sp011524565--1||s__Nitrobacter sp017305665--1||s__Niveibacterium microcysteis--1||s__Nocardioides daphniae--3||s__Nocardioides sp009823805--1||s__Nocardioides sp013778305--1||s__Novosphingobium jiangmenense--2||s__Novosphingobium mathurense--1||s__Novosphingobium sp001898925--1||s__Novosphingobium sp014200275--2||s__Oceanicaulis sp003046365--1||s__Oricola sp002706335--1||s__PNKF01 sp902825965--1||s__Paenibacillus albilobatus--1||s__Paenibacillus cellulositrophicus_A--2||s__Paenibacillus sp002573715--1||s__Paenibacillus_AA koleovorans--1||s__Paenibacillus_AH cisolokensis--1||s__Paenibacillus_J wulumuqiensis--1||s__Paenibacillus_M ginsengihumi--2||s__Paenibacillus_O pasadenensis--1||s__Paenibacillus_V contaminans--1||s__Paenibacillus_W thermoaerophilus--4||s__Paenibacillus_Z sacheonensis--6||s__Palsa-343 sp003166955--1||s__Palsa-883 sp003151425--1||s__Paludibacterium yongneupense--1||s__Pandoraea fibrosis--1||s__Pantoea sp002359495--3||s__Paraburkholderia lacunae--1||s__Paraburkholderia rhynchosiae--1||s__Paracoccus tibetensis--1||s__Pararhizobium rhizosphaerae--1||s__Pararhizobium sp000745255--1||s__Pararhizobium sp001424065--2||s__Pararhizobium sp003217095--1||s__Parasedimentitalea sp002162795--1||s__Parvibaculum sp903889655--1||s__Pectobacterium aquaticum--5||s__Pelagimonas sp004804335--1||s__Phaeospirillum sp903853455--9||s__Phenylobacterium sp016793225--1||s__Phormidium pseudopriestleyi--1||s__Photobacterium sp018199995--1||s__Phreatobacter cathodiphilus--1||s__Phreatobacter sp001464235--3||s__Phytobacter diazotrophicus--1||s__Pigmentiphaga litoralis--1||s__Pinisolibacter aquiterrae--2||s__Pinisolibacter sp002298965--14||s__Planosporangium mesophilum--1||s__Polynucleobacter sp018881605--1||s__Ponticaulis sp002173095--1||s__Pontivivens insulae--1||s__Pseudodesulfovibrio brasiliensis--1||s__Pseudodesulfovibrio sp012516435--1||s__Pseudoduganella dura--1||s__Pseudolabrys sp003133345--6||s__Pseudolabrys sp018242205--1||s__Pseudomonas nitroreducens_A--2||s__Pseudomonas_A sp003488145--8||s__Pseudomonas_A sp004010935--1||s__Pseudomonas_A stutzeri_AI--1||s__Pseudomonas_E argentinensis_B--1||s__Pseudomonas_E extremorientalis--1||s__Pseudomonas_E fulgida--53||s__Pseudomonas_E fuscovaginae_A--5||s__Pseudomonas_E neuropathica--1||s__Pseudomonas_E plecoglossicida--1||s__Pseudomonas_E protegens_B--2||s__Pseudomonas_E putida_H--1||s__Pseudomonas_E simiae--3||s__Pseudomonas_E sp002080045--5||s__Pseudomonas_E sp002483005--2||s__Pseudomonas_E sp003605735--1||s__Pseudomonas_E sp014268755--8||s__Pseudomonas_E synxantha--1||s__Pseudomonas_E yamanorum_B--1||s__Pseudooceanicola marinus--1||s__Pseudophaeobacter sp001294455--1||s__Pseudophaeobacter_A sp014884385--3||s__Pseudorhodoplanes sp013388965--3||s__Pseudoxanthomonas sp000510725--2||s__QGON01 sp011947365--1||s__QHYP01 sp003224195--1||s__Qipengyuania aurea--1||s__Qipengyuania sp018819685--1||s__Quadrisphaera granulorum--1||s__R-H-3 sp002198655--1||s__R-H-3 sp016213575--1||s__RBG-16-40-8 sp903833275--1||s__REEB421 sp018970845--1||s__RFOF01 sp009926845--1||s__RPRB01 sp017881345--1||s__Ramlibacter lithotrophicus--1||s__Reyranella aerosaccus_C--1||s__Rhizobacter sp018780185--1||s__Rhizobium leguminosarum_M--1||s__Rhizobium lentis--1||s__Rhizobium leucaenae--1||s__Rhizobium loessense--1||s__Rhizobium phaseoli_A--1||s__Rhizobium sp002211305--2||s__Rhizobium sp004341625--2||s__Rhizobium sp012641395--1||s__Rhizobium sp014195325--1||s__Rhizobium sp018987265--1||s__Rhizobium tropici_A--1||s__Rhizobium_A sp005222835--1||s__Rhizobium_A straminoryzae--2||s__Rhizobium_B borbori--1||s__Rhizorhabdus histidinilytica--2||s__Rhizorhabdus sp000971055--1||s__Rhizorhabdus sp001429065--2||s__Rhizorhabdus sp004297635--2||s__Rhizorhabdus wittichii--2||s__Rhodobacter capsulatus--1||s__Rhodoblastus sphagnicola--3||s__Rhodoferax sp003347515--1||s__Rhodoferax sp903863395--4||s__Rhodoferax sp903873485--1||s__Rhodopila globiformis--1||s__Rhodopseudomonas palustris_C--1||s__Rhodopseudomonas palustris_H--2||s__Rhodopseudomonas palustris_L--1||s__Rhodopseudomonas pentothenatexigens--1||s__Rhodopseudomonas sp010907035--3||s__Rhodosalinus sediminis--6||s__Rhodovulum steppense--2||s__Roseiarcus sp003164915--1||s__Roseicyclus sp000013565--1||s__Roseicyclus sp001650845--1||s__Roseobacter cerasinus--1||s__Roseovarius litoreus--2||s__Rubrimonas cliftonensis--5||s__Rubrivivax rivuli--1||s__S144-34 sp015494165--2||s__S146-62 sp015492495--2||s__SG-bin9 sp002083525--2||s__SL1-B47 sp018434945--1||s__SSA4 sp016712375--1||s__SXUL01 sp005790545--1||s__SZUA-575 sp003249645--1||s__SZUA-611 sp014763785--1||s__Saccharibacillus deserti--1||s__Saccharibacillus sp002205895--2||s__Sagittula marina--1||s__Salinicola endophyticus--17||s__Salinicola sp008298015--1||s__SbD1 sp900290365--1||s__Shewanella decolorationis--1||s__Shinella granuli--1||s__Shinella sp001262505--1||s__Shinella zoogloeoides_A--3||s__Sideroxydans sp003445795--14||s__Skermanella aerolata--1||s__Skermanella pratensis--1||s__Solidesulfovibrio magneticus_A--8||s__Solincola_B jinzensis--1||s__Sphingobium herbicidovorans--2||s__Sphingobium indicum--1||s__Sphingobium sp001563285--100||s__Sphingobium sp013911745--2||s__Sphingobium sp015693305--141||s__Sphingobium sp900013425--1||s__Sphingobium ummariense--1||s__Sphingobium vermicomposti--69||s__Sphingomicrobium xanthus--1||s__Sphingomonas adhaesiva--3||s__Sphingomonas aerolata--12||s__Sphingomonas alpina_A--2||s__Sphingomonas asaccharolytica--7||s__Sphingomonas aurantiaca--1||s__Sphingomonas echinoides--4||s__Sphingomonas endophytica_A--1||s__Sphingomonas gei--1||s__Sphingomonas gilva--6||s__Sphingomonas hankookensis--2||s__Sphingomonas jinjuensis--1||s__Sphingomonas kyeonggiensis--2||s__Sphingomonas naasensis--7||s__Sphingomonas phyllosphaerae_B--1||s__Sphingomonas pituitosa--2||s__Sphingomonas sp000632225--2||s__Sphingomonas sp000712135--3||s__Sphingomonas sp001421535--2||s__Sphingomonas sp001421785--1||s__Sphingomonas sp001421805--20||s__Sphingomonas sp001422045--5||s__Sphingomonas sp001425385--2||s__Sphingomonas sp001556185--1||s__Sphingomonas sp002002925--15||s__Sphingomonas sp002292295--2||s__Sphingomonas sp002796605--1||s__Sphingomonas sp003951315--1||s__Sphingomonas sp004340945--1||s__Sphingomonas sp005503355--1||s__Sphingomonas sp012035195--1||s__Sphingomonas sp014842075--9||s__Sphingomonas sp016107325--1||s__Sphingomonas sp016743815--1||s__Sphingomonas sp016820445--1||s__Sphingomonas sp018139225--5||s__Sphingomonas sp900109205--1||s__Sphingomonas sp903644135--1||s__Sphingomonas taxi--1||s__Sphingomonas taxi_B--1||s__Sphingomonas_E laterariae--2||s__Sphingomonas_N chungangi--2||s__Sphingomonas_N oligoaromativorans--1||s__Sphingomonas_N sp000333335--6||s__Sphingopyxis bauzanensis--3||s__Sphingopyxis italica--1||s__Sphingopyxis macrogoltabida--1||s__Sphingopyxis panaciterrae--1||s__Sphingopyxis solisilvae--2||s__Sphingopyxis sp000756375--4||s__Sphingopyxis sp001427105--36||s__Sphingopyxis sp001468225--16||s__Sphingopyxis sp001468285--2||s__Sphingopyxis sp001468395--3||s__Sphingopyxis sp001468465--11||s__Sphingopyxis sp001984035--1||s__Sphingopyxis sp002277025--2||s__Sphingopyxis sp003609835--10||s__Sphingopyxis sp005503215--4||s__Sphingopyxis sp014207235--1||s__Sphingopyxis sp014873485--1||s__Sphingopyxis terrae--8||s__Sphingopyxis witflariensis--2||s__Spiro-10 sp003246335--1||s__Spiro-10 sp016938205--1||s__Sporofaciens sp009774295--2||s__Stenotrophomonas sp003504055--2||s__Steroidobacter_A agaridevorans--1||s__Sulfurivermis sp002376325--7||s__Syntrophomonas_A palmitatica--2||s__Tagaea sp017308135--2||s__Tardiphaga robiniae--2||s__Tardiphaga sp018279705--3||s__Telmatospirillum sp013349665--2||s__Thalassospira lohafexi--4||s__Thauera propionica--1||s__Thermococcus sp900198835--1||s__Thioalkalivibrio versutus--1||s__Thiocystis violacea--2||s__Thiohalobacter thiocyanaticus_A--1||s__UBA11346 sp017302815--1||s__UBA11358 sp903827955--2||s__UBA11549 sp002439085--1||s__UBA12508 sp001831095--3||s__UBA1398 sp014730065--4||s__UBA2250 sp002347285--20||s__UBA2270 sp903891045--1||s__UBA2286 sp002841355--1||s__UBA3282 sp910584965--1||s__UBA3824 sp017964465--1||s__UBA5851 sp002431635--1||s__UBA6 sp002508545--1||s__UBA6163 sp003506095--1||s__UBA6894 sp003669555--8||s__UBA6894 sp903912515--2||s__UBA8949 sp012520975--3||s__UBA9160 sp003520425--1||s__UCB2 sp015075555--1||s__VKM-B-2647 sp000829455--1||s__Velthaea versatilis--2||s__WMHbin7 sp002753155--1||s__WRJC01 sp009777355--1||s__Wenxinia marina--1||s__Wenzhouxiangella sp010499265--1||s__XMGL2 sp018863195--3||s__Xanthomonas campestris_B--1||s__Xanthomonas floridensis--2||s__Xanthomonas sp905142465--1||s__Yersinia aldovae--1||s__Yoonia sp003551805--2:evalue_avg=7.810004268457733e-20:evalue_max=7.91e-17:evalue_min=5.12e-108:evalue_std=2.4719620977986206e-18:evalue_sum=7.997444370900719e-17:gapopen_avg=0.1962890625:gapopen_max=6.0:gapopen_min=0.0:gapopen_std=0.5301707598885121:gapopen_sum=201.0:gtdb_class_counter=c__Alphaproteobacteria--562||c__Bacilli--1||c__Bradymonadia--1||c__Campylobacteria--2||c__Gammaproteobacteria--6||c__Gemmatimonadetes--1||c__Spirochaetia--1:gtdb_domain_counter=d__Bacteria--574:gtdb_family_counter=f__Alteromonadaceae--1||f__Beijerinckiaceae--1||f__GCA-2696645--1||f__Gemmatimonadaceae--1||f__Kiloniellaceae--5||f__Methylopilaceae--1||f__Micavibrionaceae--1||f__Planococcaceae--1||f__Rhodocyclaceae--3||f__Sphingomonadaceae--553||f__Spirochaetaceae_B--1||f__Sulfurimonadaceae--2||f__UBA1532--1||f__Vibrionaceae--1||f__Xanthomonadaceae--1:gtdb_genus_counter=g__Aestuariispira--1||g__Alg239-R122--1||g__BB10--1||g__Blastomonas--8||g__Bosea--1||g__Ga0077545--1||g__Hydrogenophilus--1||g__JAFZMK01--2||g__JAHJCH01--1||g__Kiloniella--5||g__Lysobacter_B--1||g__Novosphingopyxis--2||g__Oceanispirochaeta--1||g__Pacificimonas--1||g__Palsa-1248--1||g__Pararheinheimera--1||g__Parasphingopyxis--6||g__RZZS01--1||g__Rhizorhabdus--22||g__Rhizorhapis--2||g__SCN-67-18--1||g__Savagea--1||g__Sphingobium--75||g__Sphingobium_A--3||g__Sphingomicrobium--1||g__Sphingomonas--322||g__Sphingomonas_B--4||g__Sphingomonas_E--5||g__Sphingomonas_G--3||g__Sphingomonas_H--1||g__Sphingomonas_I--3||g__Sphingomonas_K--1||g__Sphingomonas_L--2||g__Sphingomonas_M--1||g__Sphingomonas_N--6||g__Sphingopyxis--60||g__Sphingorhabdus_B--18||g__Sphingorhabdus_C--3||g__UBA1936--1||g__Vibrio--1||g__WFNF01--1||g__XMGL2--1:gtdb_order_counter=o__Bacillales_A--1||o__Burkholderiales--3||o__Campylobacterales--2||o__Enterobacterales--2||o__Gemmatimonadales--1||o__Kiloniellales--5||o__Micavibrionales--1||o__Rhizobiales--2||o__Sphingomonadales--553||o__Spirochaetales_E--1||o__UBA7976--1||o__UBA8366--1||o__Xanthomonadales--1:gtdb_phylum_counter=p__Campylobacterota--2||p__Firmicutes--1||p__Gemmatimonadota--1||p__Myxococcota--1||p__Proteobacteria--568||p__Spirochaetota--1:gtdb_species_counter=s__Aestuariispira insulae--1||s__Alg239-R122 sp900537065--1||s__BB10 sp016744905--1||s__Blastomonas aquatica--1||s__Blastomonas delafieldii_A--1||s__Blastomonas fulva--1||s__Blastomonas natatoria--1||s__Blastomonas sp000331245--1||s__Blastomonas sp000503195--1||s__Blastomonas sp000786215--1||s__Blastomonas ursincola--1||s__Bosea sp900156025--1||s__Ga0077545 sp003347645--1||s__Hydrogenophilus thermoluteolus--1||s__JAFZMK01 sp017444505--1||s__JAFZMK01 sp017553285--1||s__JAHJCH01 sp018813065--1||s__Kiloniella laminaria--1||s__Kiloniella litopenaei--1||s__Kiloniella majae--1||s__Kiloniella sp900313065--1||s__Kiloniella spongiae--1||s__Lysobacter_B sp018242405--1||s__Novosphingopyxis baekryungensis--1||s__Novosphingopyxis sp002683755--1||s__Oceanispirochaeta sp002408085--1||s__Pacificimonas sp019204005--1||s__Palsa-1248 sp003152485--1||s__Pararheinheimera sp004005375--1||s__Parasphingopyxis algicola--1||s__Parasphingopyxis lamellibrachiae--1||s__Parasphingopyxis sp013378055--1||s__Parasphingopyxis sp014237875--1||s__Parasphingopyxis sp014380205--1||s__Parasphingopyxis sp905479515--1||s__RZZS01 sp009929775--1||s__Rhizorhabdus crocodyli--1||s__Rhizorhabdus dicambivorans--2||s__Rhizorhabdus histidinilytica--2||s__Rhizorhabdus montanisoli--1||s__Rhizorhabdus sp000971055--2||s__Rhizorhabdus sp001015195--1||s__Rhizorhabdus sp001428605--2||s__Rhizorhabdus sp001429065--2||s__Rhizorhabdus sp004297635--2||s__Rhizorhabdus sp011044255--2||s__Rhizorhabdus sp018006725--1||s__Rhizorhabdus sp900101455--1||s__Rhizorhabdus wittichii--2||s__Rhizorhabdus wittichii_A--1||s__Rhizorhapis sp016650315--1||s__Rhizorhapis suberifaciens--1||s__SCN-67-18 sp001724715--1||s__Savagea serpentis--1||s__Sphingobium abikonense--1||s__Sphingobium algorifonticola--1||s__Sphingobium amiense--1||s__Sphingobium baderi_A--1||s__Sphingobium barthaii_A--1||s__Sphingobium bisphenolivorans--1||s__Sphingobium chlorophenolicum--1||s__Sphingobium chungbukense--1||s__Sphingobium cloacae--1||s__Sphingobium cupriresistens--1||s__Sphingobium estronivorans--1||s__Sphingobium faniae--1||s__Sphingobium fluviale--1||s__Sphingobium fontiphilum--1||s__Sphingobium fuliginis--1||s__Sphingobium herbicidovorans--1||s__Sphingobium indicum--1||s__Sphingobium japonicum_C--1||s__Sphingobium jiangsuense--1||s__Sphingobium lactosutens--1||s__Sphingobium lactosutens_A--1||s__Sphingobium limneticum--1||s__Sphingobium phenoxybenzoativorans--1||s__Sphingobium psychrophilum--1||s__Sphingobium quisquiliarum--1||s__Sphingobium scionense--1||s__Sphingobium sp000153545--1||s__Sphingobium sp000281715--1||s__Sphingobium sp000283515--1||s__Sphingobium sp000508185--1||s__Sphingobium sp000588875--1||s__Sphingobium sp001421665--1||s__Sphingobium sp001556865--1||s__Sphingobium sp001563265--1||s__Sphingobium sp001563285--1||s__Sphingobium sp001650725--1||s__Sphingobium sp001658005--1||s__Sphingobium sp001713415--1||s__Sphingobium sp001899715--1||s__Sphingobium sp002312805--1||s__Sphingobium sp002457415--1||s__Sphingobium sp002953135--1||s__Sphingobium sp003248505--1||s__Sphingobium sp003591655--1||s__Sphingobium sp006226685--1||s__Sphingobium sp009720145--1||s__Sphingobium sp013375535--1||s__Sphingobium sp013375555--1||s__Sphingobium sp013822485--1||s__Sphingobium sp013911745--1||s__Sphingobium sp014201265--1||s__Sphingobium sp014203965--1||s__Sphingobium sp014280435--1||s__Sphingobium sp014873695--1||s__Sphingobium sp015693305--1||s__Sphingobium sp016000085--1||s__Sphingobium sp016463275--1||s__Sphingobium sp017304105--1||s__Sphingobium sp017304655--1||s__Sphingobium sp017744605--1||s__Sphingobium sp017745115--1||s__Sphingobium sp017984895--1||s__Sphingobium sp018603885--1||s__Sphingobium sp018823325--1||s__Sphingobium sp019097845--1||s__Sphingobium sp900013425--1||s__Sphingobium sp900109095--1||s__Sphingobium sp900111125--1||s__Sphingobium sp900218065--1||s__Sphingobium subterraneum--1||s__Sphingobium ummariense--1||s__Sphingobium vermicomposti--1||s__Sphingobium wenxiniae--1||s__Sphingobium xenophagum--1||s__Sphingobium yanoikuyae--1||s__Sphingobium_A boeckii--1||s__Sphingobium_A sp003590775--2||s__Sphingomicrobium sp003097155--1||s__Sphingomonas abaci--1||s__Sphingomonas adhaesiva--2||s__Sphingomonas aeriglobus--2||s__Sphingomonas aerolata--2||s__Sphingomonas aerophila--3||s__Sphingomonas albertensis--2||s__Sphingomonas alpina--3||s__Sphingomonas alpina_A--2||s__Sphingomonas aquatilis--2||s__Sphingomonas asaccharolytica--1||s__Sphingomonas aurantiaca--2||s__Sphingomonas azotifigens--2||s__Sphingomonas caeni--2||s__Sphingomonas carotinifaciens--2||s__Sphingomonas dokdonensis--2||s__Sphingomonas echinoides--2||s__Sphingomonas elodea_A--1||s__Sphingomonas endophytica--2||s__Sphingomonas endophytica_A--1||s__Sphingomonas excrementigallinarum--1||s__Sphingomonas faeni--2||s__Sphingomonas gei--2||s__Sphingomonas gellani--1||s__Sphingomonas gilva--2||s__Sphingomonas ginsenosidimutans--2||s__Sphingomonas ginsenosidivorax--2||s__Sphingomonas glacialis--2||s__Sphingomonas glacialis_A--2||s__Sphingomonas guangdongensis--1||s__Sphingomonas hankookensis--1||s__Sphingomonas hengshuiensis--2||s__Sphingomonas hengshuiensis_A--1||s__Sphingomonas hominis--1||s__Sphingomonas insulae--3||s__Sphingomonas japonica--2||s__Sphingomonas jeddahensis--2||s__Sphingomonas jinjuensis--2||s__Sphingomonas koreensis--2||s__Sphingomonas koreensis_A--2||s__Sphingomonas kyeonggiensis--2||s__Sphingomonas kyeonggiensis_A--2||s__Sphingomonas leidyi--1||s__Sphingomonas lenta--4||s__Sphingomonas melonis_A--2||s__Sphingomonas metalli--1||s__Sphingomonas mucosissima--2||s__Sphingomonas naasensis--2||s__Sphingomonas olei--2||s__Sphingomonas oligophenolica--2||s__Sphingomonas pacifica--2||s__Sphingomonas palmae--1||s__Sphingomonas panacisoli--2||s__Sphingomonas parapaucimobilis--1||s__Sphingomonas paucimobilis--1||s__Sphingomonas phyllosphaerae--2||s__Sphingomonas phyllosphaerae_B--2||s__Sphingomonas pituitosa--2||s__Sphingomonas pokkalii--1||s__Sphingomonas populi--1||s__Sphingomonas portus--2||s__Sphingomonas pseudosanguinis--1||s__Sphingomonas psychrolutea--2||s__Sphingomonas rubra--1||s__Sphingomonas sanguinis--1||s__Sphingomonas sanguinis_B--1||s__Sphingomonas sediminis--2||s__Sphingomonas sp000241485--2||s__Sphingomonas sp000251145--2||s__Sphingomonas sp000282895--2||s__Sphingomonas sp000382485--1||s__Sphingomonas sp000632225--2||s__Sphingomonas sp000712135--2||s__Sphingomonas sp000786205--1||s__Sphingomonas sp000797515--1||s__Sphingomonas sp000803065--3||s__Sphingomonas sp001421245--1||s__Sphingomonas sp001421355--1||s__Sphingomonas sp001421415--1||s__Sphingomonas sp001421505--2||s__Sphingomonas sp001421535--2||s__Sphingomonas sp001421715--1||s__Sphingomonas sp001421745--2||s__Sphingomonas sp001421765--2||s__Sphingomonas sp001421785--2||s__Sphingomonas sp001421805--2||s__Sphingomonas sp001421965--2||s__Sphingomonas sp001421995--1||s__Sphingomonas sp001422045--2||s__Sphingomonas sp001423765--2||s__Sphingomonas sp001423845--2||s__Sphingomonas sp001424005--2||s__Sphingomonas sp001425385--1||s__Sphingomonas sp001426195--1||s__Sphingomonas sp001464615--3||s__Sphingomonas sp001555965--2||s__Sphingomonas sp001556185--3||s__Sphingomonas sp001557215--2||s__Sphingomonas sp001650735--1||s__Sphingomonas sp001897375--1||s__Sphingomonas sp002002925--2||s__Sphingomonas sp002083435--2||s__Sphingomonas sp002083475--2||s__Sphingomonas sp002083655--3||s__Sphingomonas sp002117915--2||s__Sphingomonas sp002127225--1||s__Sphingomonas sp002280555--2||s__Sphingomonas sp002280565--2||s__Sphingomonas sp002281535--3||s__Sphingomonas sp002292295--2||s__Sphingomonas sp002403415--1||s__Sphingomonas sp002707985--2||s__Sphingomonas sp002796605--2||s__Sphingomonas sp002863155--2||s__Sphingomonas sp003050745--2||s__Sphingomonas sp003075315--2||s__Sphingomonas sp003096895--2||s__Sphingomonas sp003345355--2||s__Sphingomonas sp003355005--2||s__Sphingomonas sp003610375--2||s__Sphingomonas sp003688595--2||s__Sphingomonas sp003688625--2||s__Sphingomonas sp003946805--1||s__Sphingomonas sp003951315--1||s__Sphingomonas sp004101245--2||s__Sphingomonas sp004173185--2||s__Sphingomonas sp004340945--2||s__Sphingomonas sp004340965--2||s__Sphingomonas sp004341085--2||s__Sphingomonas sp004345855--1||s__Sphingomonas sp004795835--1||s__Sphingomonas sp004799495--1||s__Sphingomonas sp005144715--2||s__Sphingomonas sp005502745--1||s__Sphingomonas sp005503355--2||s__Sphingomonas sp007833215--2||s__Sphingomonas sp011057975--2||s__Sphingomonas sp012035195--3||s__Sphingomonas sp012650175--2||s__Sphingomonas sp012927115--2||s__Sphingomonas sp013344685--1||s__Sphingomonas sp013374095--2||s__Sphingomonas sp013374115--2||s__Sphingomonas sp013416555--2||s__Sphingomonas sp013822915--1||s__Sphingomonas sp014193845--1||s__Sphingomonas sp014194975--2||s__Sphingomonas sp014217605--2||s__Sphingomonas sp014334115--2||s__Sphingomonas sp014489075--2||s__Sphingomonas sp014841615--1||s__Sphingomonas sp014842075--1||s__Sphingomonas sp016107325--1||s__Sphingomonas sp016427505--1||s__Sphingomonas sp016743815--2||s__Sphingomonas sp016820445--1||s__Sphingomonas sp017304615--2||s__Sphingomonas sp017418975--1||s__Sphingomonas sp017744835--1||s__Sphingomonas sp017745215--3||s__Sphingomonas sp018122655--1||s__Sphingomonas sp018139225--2||s__Sphingomonas sp018240825--1||s__Sphingomonas sp018449795--1||s__Sphingomonas sp900109205--2||s__Sphingomonas sp900114095--2||s__Sphingomonas sp900115295--2||s__Sphingomonas sp902498785--2||s__Sphingomonas sp902506455--2||s__Sphingomonas sp902506605--2||s__Sphingomonas sp902826325--1||s__Sphingomonas sp903643035--2||s__Sphingomonas sp903643065--1||s__Sphingomonas sp903644135--1||s__Sphingomonas sp903884945--3||s__Sphingomonas spermidinifaciens--1||s__Sphingomonas taxi--2||s__Sphingomonas taxi_A--1||s__Sphingomonas taxi_B--2||s__Sphingomonas trueperi--2||s__Sphingomonas trueperi_A--2||s__Sphingomonas turrisvirgatae--2||s__Sphingomonas xinjiangensis--2||s__Sphingomonas yabuuchiae--1||s__Sphingomonas yabuuchiae_A--1||s__Sphingomonas yantingensis--1||s__Sphingomonas zeae--1||s__Sphingomonas_B changbaiensis--1||s__Sphingomonas_B horti--1||s__Sphingomonas_B sp013044515--1||s__Sphingomonas_B sp018240865--1||s__Sphingomonas_E fennica--1||s__Sphingomonas_E laterariae--2||s__Sphingomonas_E sp002151445--2||s__Sphingomonas_G montana--1||s__Sphingomonas_G solaris--1||s__Sphingomonas_G sp009739515--1||s__Sphingomonas_H oleivorans--1||s__Sphingomonas_I sp003248515--1||s__Sphingomonas_I sp013113735--1||s__Sphingomonas_I vulcanisoli--1||s__Sphingomonas_K jejuensis--1||s__Sphingomonas_L sanxanigenens_A--1||s__Sphingomonas_L sp004796535--1||s__Sphingomonas_M formosensis--1||s__Sphingomonas_N chungangi--1||s__Sphingomonas_N oligoaromativorans--1||s__Sphingomonas_N sp000333335--1||s__Sphingomonas_N sp000383095--1||s__Sphingomonas_N sp019239915--1||s__Sphingomonas_N sp903871605--1||s__Sphingopyxis alaskensis--1||s__Sphingopyxis bauzanensis--1||s__Sphingopyxis flava--1||s__Sphingopyxis fribergensis--1||s__Sphingopyxis granuli--1||s__Sphingopyxis indica--1||s__Sphingopyxis italica--1||s__Sphingopyxis lacunae--1||s__Sphingopyxis lindanitolerans--1||s__Sphingopyxis macrogoltabida--1||s__Sphingopyxis macrogoltabida_A--1||s__Sphingopyxis macrogoltabida_B--1||s__Sphingopyxis microcysteis--1||s__Sphingopyxis panaciterrae--1||s__Sphingopyxis panaciterrulae--1||s__Sphingopyxis soli--1||s__Sphingopyxis solisilvae--1||s__Sphingopyxis sp000756375--1||s__Sphingopyxis sp000756385--1||s__Sphingopyxis sp000763945--1||s__Sphingopyxis sp001047015--1||s__Sphingopyxis sp001278035--1||s__Sphingopyxis sp001427085--1||s__Sphingopyxis sp001427105--1||s__Sphingopyxis sp001468225--1||s__Sphingopyxis sp001468265--1||s__Sphingopyxis sp001468285--1||s__Sphingopyxis sp001468395--1||s__Sphingopyxis sp001468465--1||s__Sphingopyxis sp001830555--1||s__Sphingopyxis sp001984035--1||s__Sphingopyxis sp001990265--1||s__Sphingopyxis sp002277025--1||s__Sphingopyxis sp002454115--1||s__Sphingopyxis sp003609815--1||s__Sphingopyxis sp003609835--1||s__Sphingopyxis sp004795895--1||s__Sphingopyxis sp005502465--1||s__Sphingopyxis sp005503165--1||s__Sphingopyxis sp005503215--1||s__Sphingopyxis sp012035435--1||s__Sphingopyxis sp013410105--1||s__Sphingopyxis sp013821905--1||s__Sphingopyxis sp013911715--1||s__Sphingopyxis sp014207235--1||s__Sphingopyxis sp014595975--1||s__Sphingopyxis sp014873485--1||s__Sphingopyxis sp016463225--1||s__Sphingopyxis sp016463645--1||s__Sphingopyxis sp016704835--1||s__Sphingopyxis sp016734905--1||s__Sphingopyxis sp016793775--1||s__Sphingopyxis sp016793825--1||s__Sphingopyxis sp017309275--1||s__Sphingopyxis sp017745175--1||s__Sphingopyxis sp018823905--1||s__Sphingopyxis sp900078365--1||s__Sphingopyxis sp900108295--1||s__Sphingopyxis terrae--1||s__Sphingopyxis witflariensis--1||s__Sphingorhabdus_B contaminans--1||s__Sphingorhabdus_B lacus--1||s__Sphingorhabdus_B profundilacus--1||s__Sphingorhabdus_B rigui--1||s__Sphingorhabdus_B sp001464315--1||s__Sphingorhabdus_B sp001889025--1||s__Sphingorhabdus_B sp002255985--1||s__Sphingorhabdus_B sp002282385--1||s__Sphingorhabdus_B sp002299195--1||s__Sphingorhabdus_B sp002479765--1||s__Sphingorhabdus_B sp003367235--1||s__Sphingorhabdus_B sp012032285--2||s__Sphingorhabdus_B sp013297725--1||s__Sphingorhabdus_B sp013823985--1||s__Sphingorhabdus_B sp016720115--1||s__Sphingorhabdus_B sp016742125--1||s__Sphingorhabdus_B sp017987825--1||s__Sphingorhabdus_C soli--2||s__Sphingorhabdus_C sp009993585--1||s__UBA1936 sp002336985--1||s__Vibrio sp002342685--1||s__WFNF01 sp015488775--1||s__XMGL2 sp018863195--1:heptad_counter=MCP-24H--81||MCP-28H--5||MCP-36H--6||MCP-38H--2356||MCP-40H--34||MCP-44H--42||MCP-58H--1:lbd_counter=:lca_tree=f__Sphingomonadaceae:length_avg=138.7265625:length_max=196.0:length_min=78.0:length_std=23.60350715155213:length_sum=142056.0:mismatch_avg=11.7216796875:mismatch_max=58.0:mismatch_min=0.0:mismatch_std=9.834787674032002:mismatch_sum=12003.0:name=N975272:qcovhsp_avg=99.54873046875:qcovhsp_max=100.0:qcovhsp_min=95.0:qcovhsp_std=0.9285829130466089:qcovhsp_sum=101937.9:qend_avg=138.814453125:qend_max=196.0:qend_min=78.0:qend_std=23.508130622621497:qend_sum=142146.0:qstart_avg=1.28515625:qstart_max=7.0:qstart_min=1.0:qstart_std=0.8193256978869796:qstart_sum=1316.0:ref_name_counter=GB_GCA_001724715.1_protein.faa_MEFG01000027.1_175@PF00015_full_PFAM.169.437--2||GB_GCA_001897375.1_protein.faa_MKSU01000009.1_127@PF00015_full_PFAM.252.415--1||GB_GCA_002280555.1_protein.faa_NCEE01000023.1_31@PF00015_full_PFAM.253.419--5||GB_GCA_002434505.1_protein.faa_DJKE01000012.1_487@PF00015_full_PFAM.394.573--1||GB_GCA_002454115.1_protein.faa_DKIH01000006.1_148@PF00015_full_PFAM.251.430--55||GB_GCA_003240855.1_protein.faa_QFNN01000084.1_7@PF00015_full_PFAM.254.438--16||GB_GCA_004173185.1_protein.faa_SEFZ01000013.1_8@PF00015_full_PFAM.256.427--3||GB_GCA_005503165.1_protein.faa_SCNT01000013.1_52@PF00015_full_PFAM.203.436--3||GB_GCA_006226685.1_protein.faa_SBGG01000098.1_29@PF00015_full_PFAM.150.430--1||GB_GCA_011053295.1_protein.faa_DSOG01000018.1_2@PF00015_full_PFAM.225.395--1||GB_GCA_013377085.1_protein.faa_JACAAX010000009.1_83@PF00015_full_PFAM.375.552--2||GB_GCA_013911745.1_protein.faa_JACESO010000037.1_1@PF00015_full_PFAM.19.200--177||GB_GCA_016201085.1_protein.faa_JACQDO010000377.1_1@PF00015_full_PFAM.461.647--1||GB_GCA_016463225.1_protein.faa_JAEMRT010000021.1_54@PF00015_full_PFAM.251.430--2||GB_GCA_016704835.1_protein.faa_JADIZJ010000005.1_295@PF00015_full_PFAM.251.430--3||GB_GCA_016742125.1_protein.faa_JACVCM010000059.1_4@PF00015_full_PFAM.249.427--1||GB_GCA_017304105.1_protein.faa_JAFKLU010000093.1_16@PF00015_full_PFAM.241.415--4||GB_GCA_017309275.1_protein.faa_JAFKLT010000041.1_71@PF00015_full_PFAM.252.436--30||GB_GCA_018240825.1_protein.faa_JAFEEZ010000213.1_8@PF00015_full_PFAM.15.207--1||GB_GCA_019239915.1_protein.faa_JAFAZF010000063.1_76@PF00015_full_PFAM.257.437--1||GB_GCA_019247755.1_protein.faa_JAFBAM010000224.1_1@PF00015_full_PFAM.14.190--1||GB_GCA_900078365.1_protein.faa_LT598653.1_250@PF00015_full_PFAM.250.439--4||GB_GCA_902806275.1_protein.faa_CADCVY010000046.1_4@PF00015_full_PFAM.229.396--2||GB_GCA_903884945.1_protein.faa_CAISGR010000105.1_3@PF00015_full_PFAM.253.408--1||RS_GCF_000009985.1_protein.faa_NC_007626.1_3960@PF00015_full_PFAM.365.542--1||RS_GCF_000016765.1_protein.faa_NC_009511.1_1335@PF00015_full_PFAM.177.386--10||RS_GCF_000281715.1_protein.faa_NZ_AJVL01000061.1_32@PF00015_full_PFAM.232.405--1||RS_GCF_000283515.1_protein.faa_NC_015976.1_1186@PF00015_full_PFAM.242.415--9||RS_GCF_000367345.1_protein.faa_NZ_BARE01000002.1_17@PF00015_full_PFAM.180.423--1||RS_GCF_000412635.1_protein.faa_NZ_ASTG01000002.1_67@PF00015_full_PFAM.149.417--11||RS_GCF_000712135.1_protein.faa_NZ_JOOE01000003.1_107@PF00015_full_PFAM.152.428--18||RS_GCF_000744515.1_protein.faa_NZ_JQMC01000017.1_22@PF00015_full_PFAM.226.417--2||RS_GCF_000803065.1_protein.faa_NZ_JSXI01000016.1_279@PF00015_full_PFAM.163.438--1||RS_GCF_000936425.1_protein.faa_NZ_AVFK01000001.1_123@PF00015_full_PFAM.453.619--2||RS_GCF_000971055.1_protein.faa_NZ_LARW01000097.1_10@PF00015_full_PFAM.170.419--12||RS_GCF_001421535.1_protein.faa_NZ_LMKN01000001.1_700@PF00015_full_PFAM.287.457--1||RS_GCF_001421765.1_protein.faa_NZ_LMLA01000001.1_43@PF00015_full_PFAM.250.418--146||RS_GCF_001421995.1_protein.faa_NZ_LMLS01000001.1_329@PF00015_full_PFAM.252.418--1||RS_GCF_001425385.1_protein.faa_NZ_LMQO01000002.1_44@PF00015_full_PFAM.264.437--3||RS_GCF_001428605.1_protein.faa_NZ_LMID01000013.1_295@PF00015_full_PFAM.211.412--9||RS_GCF_001429065.1_protein.faa_NZ_LMIB01000001.1_1681@PF00015_full_PFAM.155.419--13||RS_GCF_001468225.1_protein.faa_NZ_LNRU01000015.1_57@PF00015_full_PFAM.251.438--11||RS_GCF_001468265.1_protein.faa_NZ_LNRZ01000003.1_458@PF00015_full_PFAM.251.440--4||RS_GCF_001468395.1_protein.faa_NZ_LNSG01000001.1_204@PF00015_full_PFAM.251.437--2||RS_GCF_001468465.1_protein.faa_NZ_LNSA01000040.1_2@PF00015_full_PFAM.251.427--6||RS_GCF_001556185.1_protein.faa_NZ_LSIJ01000107.1_1@PF00015_full_PFAM.2.143--1||RS_GCF_001563285.1_protein.faa_NZ_CP005188.1_2645@PF00015_full_PFAM.177.415--1||RS_GCF_001598355.1_protein.faa_NZ_BCYU01000191.1_1@PF00015_full_PFAM.13.172--8||RS_GCF_001598435.1_protein.faa_NZ_BCYY01000005.1_164@PF00015_full_PFAM.241.412--2||RS_GCF_001598815.1_protein.faa_NZ_BCZQ01000003.1_319@PF00015_full_PFAM.141.439--1||RS_GCF_001721295.1_protein.faa_NZ_MDDS01000023.1_55@PF00015_full_PFAM.255.445--4||RS_GCF_001721295.1_protein.faa_NZ_MDDS01000023.1_56@PF00015_full_PFAM.254.428--3||RS_GCF_001757355.1_protein.faa_NZ_MINO01000002.1_82@PF00015_full_PFAM.195.416--10||RS_GCF_002002925.1_protein.faa_NZ_CP019511.1_2194@PF00015_full_PFAM.255.443--1||RS_GCF_002002925.1_protein.faa_NZ_CP019511.1_2195@PF00015_full_PFAM.220.424--38||RS_GCF_002080435.1_protein.faa_NZ_CP020538.1_2218@PF00015_full_PFAM.187.416--2||RS_GCF_002091475.1_protein.faa_NZ_BCTR01000032.1_14@PF00015_full_PFAM.242.413--2||RS_GCF_002119765.1_protein.faa_NZ_CP021112.1_5036@PF00015_full_PFAM.287.477--1||RS_GCF_002119765.1_protein.faa_NZ_CP021112.1_5037@PF00015_full_PFAM.363.554--1||RS_GCF_002151445.1_protein.faa_NZ_CP016306.1_919@PF00015_full_PFAM.247.408--5||RS_GCF_002288825.1_protein.faa_NZ_NSLI01000003.1_864@PF00015_full_PFAM.251.415--4||RS_GCF_002288825.1_protein.faa_NZ_NSLI01000003.1_865@PF00015_full_PFAM.191.419--2||RS_GCF_002355275.1_protein.faa_NZ_CP023449.1_1654@PF00015_full_PFAM.186.419--1||RS_GCF_002355855.1_protein.faa_NZ_AP017655.1_3467@PF00015_full_PFAM.199.416--9||RS_GCF_002796605.1_protein.faa_NZ_CP024923.1_3630@PF00015_full_PFAM.210.424--59||RS_GCF_002796605.1_protein.faa_NZ_CP024923.1_3631@PF00015_full_PFAM.256.442--2||RS_GCF_002797435.1_protein.faa_NZ_PGEN01000001.1_1300@PF00015_full_PFAM.255.437--1||RS_GCF_002797435.1_protein.faa_NZ_PGEN01000001.1_1301@PF00015_full_PFAM.246.416--52||RS_GCF_003034225.1_protein.faa_NZ_PHHF01000049.1_193@PF00015_full_PFAM.236.411--14||RS_GCF_003046295.1_protein.faa_NZ_PZZN01000002.1_457@PF00015_full_PFAM.269.431--1||RS_GCF_003096275.1_protein.faa_NZ_QENQ01000007.1_1@PF00015_full_PFAM.10.165--4||RS_GCF_003097155.1_protein.faa_NZ_QEQM01000001.1_1224@PF00015_full_PFAM.252.421--9||RS_GCF_003345355.1_protein.faa_NZ_QQNB01000001.1_808@PF00015_full_PFAM.253.422--2||RS_GCF_003515075.1_protein.faa_NZ_QWLV01000002.1_237@PF00015_full_PFAM.250.437--40||RS_GCF_003515075.1_protein.faa_NZ_QWLV01000002.1_238@PF00015_full_PFAM.231.433--26||RS_GCF_003590775.1_protein.faa_NZ_QYUM01000003.1_287@PF00015_full_PFAM.257.428--1||RS_GCF_003590775.1_protein.faa_NZ_QYUM01000003.1_288@PF00015_full_PFAM.258.421--1||RS_GCF_003951315.1_protein.faa_NZ_QLJH01000001.1_137@PF00015_full_PFAM.262.426--1||RS_GCF_004005865.1_protein.faa_NZ_SACN01000001.1_1673@PF00015_full_PFAM.255.425--2||RS_GCF_004792685.1_protein.faa_NZ_SRXT01000002.1_432@PF00015_full_PFAM.199.425--4||RS_GCF_004792695.1_protein.faa_NZ_SRXU01000007.1_17@PF00015_full_PFAM.164.424--2||RS_GCF_004792695.1_protein.faa_NZ_SRXU01000007.1_18@PF00015_full_PFAM.251.441--2||RS_GCF_005502465.1_protein.faa_NZ_SCOT01000029.1_23@PF00015_full_PFAM.251.430--1||RS_GCF_005502745.1_protein.faa_NZ_SCNL01000011.1_119@PF00015_full_PFAM.240.418--1||RS_GCF_006438955.1_protein.faa_NZ_RCZK01000009.1_64@PF00015_full_PFAM.269.434--1||RS_GCF_007859635.1_protein.faa_NZ_CP042306.1_316@PF00015_full_PFAM.255.424--1||RS_GCF_007859635.1_protein.faa_NZ_CP042306.1_317@PF00015_full_PFAM.193.421--1||RS_GCF_007995065.1_protein.faa_NZ_VOQR01000001.1_240@PF00015_full_PFAM.233.421--2||RS_GCF_011044255.1_protein.faa_NZ_CP049107.1_3649@PF00015_full_PFAM.184.419--1||RS_GCF_011057975.1_protein.faa_NZ_CP049109.1_3543@PF00015_full_PFAM.265.435--2||RS_GCF_011302055.1_protein.faa_NZ_CP049871.1_521@PF00015_full_PFAM.232.397--4||RS_GCF_011762195.1_protein.faa_NZ_JAASQK010000001.1_113@PF00015_full_PFAM.246.410--6||RS_GCF_011926545.1_protein.faa_NZ_JAATIT010000004.1_422@PF00015_full_PFAM.251.434--1||RS_GCF_012927105.1_protein.faa_NZ_JABBFV010000003.1_88@PF00015_full_PFAM.167.417--1||RS_GCF_012927115.1_protein.faa_NZ_JABBFY010000001.1_2762@PF00015_full_PFAM.225.436--1||RS_GCF_013344685.1_protein.faa_NZ_CP050137.1_3949@PF00015_full_PFAM.238.415--1||RS_GCF_014199255.1_protein.faa_NZ_JACIJF010000003.1_331@PF00015_full_PFAM.139.417--1||RS_GCF_014199305.1_protein.faa_NZ_JACIJK010000001.1_3@PF00015_full_PFAM.156.386--1||RS_GCF_014199625.1_protein.faa_NZ_JACHNY010000001.1_487@PF00015_full_PFAM.272.436--3||RS_GCF_014204495.1_protein.faa_NZ_JACHLN010000001.1_450@PF00015_full_PFAM.255.445--14||RS_GCF_014207235.1_protein.faa_NZ_JACHDA010000003.1_104@PF00015_full_PFAM.251.433--17||RS_GCF_014217605.1_protein.faa_NZ_CP043639.1_1450@PF00015_full_PFAM.252.418--1||RS_GCF_014489075.1_protein.faa_NZ_JACTGR010000005.1_225@PF00015_full_PFAM.224.426--3||RS_GCF_014489495.1_protein.faa_NZ_CP060780.1_980@PF00015_full_PFAM.189.357--2||RS_GCF_014595975.1_protein.faa_NZ_JABWGQ010000040.1_23@PF00015_full_PFAM.251.438--1||RS_GCF_014648175.1_protein.faa_NZ_BMQP01000028.1_38@PF00015_full_PFAM.362.535--1||RS_GCF_014842075.1_protein.faa_NZ_JACYVA010000003.1_162@PF00015_full_PFAM.193.422--7||RS_GCF_016428755.1_protein.faa_NZ_JAELTI010000077.1_16@PF00015_full_PFAM.372.547--1||RS_GCF_016743815.1_protein.faa_NZ_CP061035.1_746@PF00015_full_PFAM.208.422--1||RS_GCF_018139225.1_protein.faa_NZ_JAGSNX010000001.1_1103@PF00015_full_PFAM.212.403--1||RS_GCF_018139225.1_protein.faa_NZ_JAGSNX010000001.1_1104@PF00015_full_PFAM.166.419--1||RS_GCF_018603885.1_protein.faa_NZ_JAHGAW010000006.1_213@PF00015_full_PFAM.162.415--1||RS_GCF_900101455.1_protein.faa_NZ_FMZJ01000021.1_37@PF00015_full_PFAM.225.422--15||RS_GCF_900108295.1_protein.faa_NZ_FNWK01000001.1_2331@PF00015_full_PFAM.252.429--5||RS_GCF_900114315.1_protein.faa_NZ_FOSQ01000013.1_19@PF00015_full_PFAM.371.535--1||RS_GCF_900188165.1_protein.faa_NZ_FZOS01000007.1_169@PF00015_full_PFAM.245.414--7||RS_GCF_902498785.1_protein.faa_NZ_LR701494.1_1499@PF00015_full_PFAM.259.425--13||RS_GCF_903643035.1_protein.faa_NZ_CAHJWW010000045.1_14@PF00015_full_PFAM.259.396--2:scovhsp_avg=74.40166015625002:scovhsp_max=100.0:scovhsp_min=50.0:scovhsp_std=14.749148696467623:scovhsp_sum=76187.30000000002:send_avg=168.7275390625:send_max=276.0:send_min=81.0:send_std=35.981109731030784:send_sum=172777.0:sstart_avg=31.13671875:sstart_max=134.0:sstart_min=1.0:sstart_std=30.226399862635212:sstart_sum=31884.0],((((1d8d319f-217a-4264-bebd-1146b5bc8609_6@MCPsignal.589.719:0.477831[&&NHX:Sample=rhizpot3:Type=capture:besthit=62.9:bitscore=115.0:capture_class=c__Alphaproteobacteria:capture_domain=d__Bacteria:capture_family=f__Sphingomonadaceae:capture_genus=g__Sphingomonas:capture_order=o__Sphingomonadales:capture_phylum=p__Proteobacteria:capture_species=s__Sphingomonas sp014194975:evalue=4.26e-33:gapopen=4.0:heptad=MCP-38H:length=143.0:mismatch=27.0:qcovhsp=100.0:qend=130.0:qstart=1.0:ref_name=GB_GCA_011053295.1_protein.faa_DSOG01000018.1_2@PF00015_full_PFAM.225.395:scovhsp=76.5:send=168.0:sstart=39.0],GB_GCA_019239415.1_protein.faa_JAFAZW010000064.1_10@PF00015_full_PFAM.128.406:0.1002[&&NHX:Type=GTDB:gtdb_class=c__Alphaproteobacteria:gtdb_domain=d__Bacteria:gtdb_family=f__Sphingomonadaceae:gtdb_genus=g__Allosphingosinicella:gtdb_order=o__Sphingomonadales:gtdb_phylum=p__Proteobacteria:gtdb_species=s__Allosphingosinicella sp019239415:heptad=MCP-38H:species=d__Bacteria_p__Proteobacteria_c__Alphaproteobacteria_o__Sphingomonadales_f__Sphingomonadaceae_g__Allosphingosinicella_s__Allosphingosinicella sp019239415])0:5e-09[&&NHX:Sample_counter=rhizpot3--1:Type_counter=GTDB--1||capture--1:besthit_avg=62.9:besthit_max=62.9:besthit_min=62.9:besthit_std=0:besthit_sum=62.9:bitscore_avg=115.0:bitscore_max=115.0:bitscore_min=115.0:bitscore_std=0:bitscore_sum=115.0:capture_class_counter=c__Alphaproteobacteria--1:capture_domain_counter=d__Bacteria--1:capture_family_counter=f__Sphingomonadaceae--1:capture_genus_counter=g__Sphingomonas--1:capture_order_counter=o__Sphingomonadales--1:capture_phylum_counter=p__Proteobacteria--1:capture_species_counter=s__Sphingomonas sp014194975--1:evalue_avg=4.26e-33:evalue_max=4.26e-33:evalue_min=4.26e-33:evalue_std=0:evalue_sum=4.26e-33:gapopen_avg=4.0:gapopen_max=4.0:gapopen_min=4.0:gapopen_std=0:gapopen_sum=4.0:gtdb_class_counter=c__Alphaproteobacteria--1:gtdb_domain_counter=d__Bacteria--1:gtdb_family_counter=f__Sphingomonadaceae--1:gtdb_genus_counter=g__Allosphingosinicella--1:gtdb_order_counter=o__Sphingomonadales--1:gtdb_phylum_counter=p__Proteobacteria--1:gtdb_species_counter=s__Allosphingosinicella sp019239415--1:heptad_counter=MCP-38H--2:lbd_counter=:lca_tree=s__Allosphingosinicella sp019239415:length_avg=143.0:length_max=143.0:length_min=143.0:length_std=0:length_sum=143.0:mismatch_avg=27.0:mismatch_max=27.0:mismatch_min=27.0:mismatch_std=0:mismatch_sum=27.0:name=N975275:qcovhsp_avg=100.0:qcovhsp_max=100.0:qcovhsp_min=100.0:qcovhsp_std=0:qcovhsp_sum=100.0:qend_avg=130.0:qend_max=130.0:qend_min=130.0:qend_std=0:qend_sum=130.0:qstart_avg=1.0:qstart_max=1.0:qstart_min=1.0:qstart_std=0:qstart_sum=1.0:ref_name_counter=GB_GCA_011053295.1_protein.faa_DSOG01000018.1_2@PF00015_full_PFAM.225.395--1:scovhsp_avg=76.5:scovhsp_max=76.5:scovhsp_min=76.5:scovhsp_std=0:scovhsp_sum=76.5:send_avg=168.0:send_max=168.0:send_min=168.0:send_std=0:send_sum=168.0:sstart_avg=39.0:sstart_max=39.0:sstart_min=39.0:sstart_std=0:sstart_sum=39.0],(2c3a30fd-9c78-465b-9ae0-f2ade7386fc1_6@MCPsignal.348.413:5e-09[&&NHX:Sample=rhizpot1:Type=capture:capture_class=c__Alphaproteobacteria:capture_domain=d__Bacteria:capture_family=f__Beijerinckiaceae:capture_genus=g__Methylobacterium:capture_order=o__Rhizobiales:capture_phylum=p__Proteobacteria:capture_species=s__Methylobacterium platani:heptad=MCP-38H],c972bfad-d121-4fdd-bb2c-a50adb5820bc_2@MCPsignal.134.201:7e-09[&&NHX:Sample=rhizpot3:Type=capture:capture_class=c__Actinomycetia:capture_domain=d__Bacteria:capture_family=f__Micromonosporaceae:capture_genus=g__Actinoplanes:capture_order=o__Mycobacteriales:capture_phylum=p__Actinobacteriota:capture_species=s__Actinoplanes nipponensis:heptad=MCP-38H])0.904:0.0699179[&&NHX:Sample_counter=rhizpot1--1||rhizpot3--1:Type_counter=capture--2:capture_class_counter=c__Actinomycetia--1||c__Alphaproteobacteria--1:capture_domain_counter=d__Bacteria--2:capture_family_counter=f__Beijerinckiaceae--1||f__Micromonosporaceae--1:capture_genus_counter=g__Actinoplanes--1||g__Methylobacterium--1:capture_order_counter=o__Mycobacteriales--1||o__Rhizobiales--1:capture_phylum_counter=p__Actinobacteriota--1||p__Proteobacteria--1:capture_species_counter=s__Actinoplanes nipponensis--1||s__Methylobacterium platani--1:gtdb_class_counter=:gtdb_domain_counter=:gtdb_family_counter=:gtdb_genus_counter=:gtdb_order_counter=:gtdb_phylum_counter=:gtdb_species_counter=:heptad_counter=MCP-38H--2:lbd_counter=:name=N975278:ref_name_counter=])0.77:0.0225781[&&NHX:Sample_counter=rhizpot1--1||rhizpot3--2:Type_counter=GTDB--1||capture--3:besthit_avg=62.9:besthit_max=62.9:besthit_min=62.9:besthit_std=0:besthit_sum=62.9:bitscore_avg=115.0:bitscore_max=115.0:bitscore_min=115.0:bitscore_std=0:bitscore_sum=115.0:capture_class_counter=c__Actinomycetia--1||c__Alphaproteobacteria--2:capture_domain_counter=d__Bacteria--3:capture_family_counter=f__Beijerinckiaceae--1||f__Micromonosporaceae--1||f__Sphingomonadaceae--1:capture_genus_counter=g__Actinoplanes--1||g__Methylobacterium--1||g__Sphingomonas--1:capture_order_counter=o__Mycobacteriales--1||o__Rhizobiales--1||o__Sphingomonadales--1:capture_phylum_counter=p__Actinobacteriota--1||p__Proteobacteria--2:capture_species_counter=s__Actinoplanes nipponensis--1||s__Methylobacterium platani--1||s__Sphingomonas sp014194975--1:evalue_avg=4.26e-33:evalue_max=4.26e-33:evalue_min=4.26e-33:evalue_std=0:evalue_sum=4.26e-33:gapopen_avg=4.0:gapopen_max=4.0:gapopen_min=4.0:gapopen_std=0:gapopen_sum=4.0:gtdb_class_counter=c__Alphaproteobacteria--1:gtdb_domain_counter=d__Bacteria--1:gtdb_family_counter=f__Sphingomonadaceae--1:gtdb_genus_counter=g__Allosphingosinicella--1:gtdb_order_counter=o__Sphingomonadales--1:gtdb_phylum_counter=p__Proteobacteria--1:gtdb_species_counter=s__Allosphingosinicella sp019239415--1:heptad_counter=MCP-38H--4:lbd_counter=:lca_tree=s__Allosphingosinicella sp019239415:length_avg=143.0:length_max=143.0:length_min=143.0:length_std=0:length_sum=143.0:mismatch_avg=27.0:mismatch_max=27.0:mismatch_min=27.0:mismatch_std=0:mismatch_sum=27.0:name=N975279:qcovhsp_avg=100.0:qcovhsp_max=100.0:qcovhsp_min=100.0:qcovhsp_std=0:qcovhsp_sum=100.0:qend_avg=130.0:qend_max=130.0:qend_min=130.0:qend_std=0:qend_sum=130.0:qstart_avg=1.0:qstart_max=1.0:qstart_min=1.0:qstart_std=0:qstart_sum=1.0:ref_name_counter=GB_GCA_011053295.1_protein.faa_DSOG01000018.1_2@PF00015_full_PFAM.225.395--1:scovhsp_avg=76.5:scovhsp_max=76.5:scovhsp_min=76.5:scovhsp_std=0:scovhsp_sum=76.5:send_avg=168.0:send_max=168.0:send_min=168.0:send_std=0:send_sum=168.0:sstart_avg=39.0:sstart_max=39.0:sstart_min=39.0:sstart_std=0:sstart_sum=39.0],09622eb0-722f-49a9-9e40-d22c1ac5c453_4@MCPsignal.98.204:0.109916[&&NHX:Sample=rhizpot1:Type=capture:besthit=82.1:bitscore=137.0:capture_class=c__Actinomycetia:capture_domain=d__Bacteria:capture_family=f__Dermatophilaceae:capture_genus=g__Dermatophilus:capture_order=o__Actinomycetales:capture_phylum=p__Actinobacteriota:capture_species=s__Dermatophilus congolensis_A:evalue=5e-42:gapopen=0.0:heptad=MCP-38H:length=106.0:mismatch=19.0:qcovhsp=100.0:qend=106.0:qstart=1.0:ref_name=RS_GCF_000585415.1_protein.faa_NZ_KK073876.1_790@PF00015_full_PFAM.245.411:scovhsp=63.9:send=157.0:sstart=52.0])0.754:0.0130867[&&NHX:Sample_counter=rhizpot1--2||rhizpot3--2:Type_counter=GTDB--1||capture--4:besthit_avg=72.5:besthit_max=82.1:besthit_min=62.9:besthit_std=13.57645019878171:besthit_sum=145.0:bitscore_avg=126.0:bitscore_max=137.0:bitscore_min=115.0:bitscore_std=15.556349186104045:bitscore_sum=252.0:capture_class_counter=c__Actinomycetia--2||c__Alphaproteobacteria--2:capture_domain_counter=d__Bacteria--4:capture_family_counter=f__Beijerinckiaceae--1||f__Dermatophilaceae--1||f__Micromonosporaceae--1||f__Sphingomonadaceae--1:capture_genus_counter=g__Actinoplanes--1||g__Dermatophilus--1||g__Methylobacterium--1||g__Sphingomonas--1:capture_order_counter=o__Actinomycetales--1||o__Mycobacteriales--1||o__Rhizobiales--1||o__Sphingomonadales--1:capture_phylum_counter=p__Actinobacteriota--2||p__Proteobacteria--2:capture_species_counter=s__Actinoplanes nipponensis--1||s__Dermatophilus congolensis_A--1||s__Methylobacterium platani--1||s__Sphingomonas sp014194975--1:evalue_avg=2.1300000024999998e-33:evalue_max=4.26e-33:evalue_min=5e-42:evalue_std=3.0122748843191583e-33:evalue_sum=4.2600000049999996e-33:gapopen_avg=2.0:gapopen_max=4.0:gapopen_min=0.0:gapopen_std=2.8284271247461903:gapopen_sum=4.0:gtdb_class_counter=c__Alphaproteobacteria--1:gtdb_domain_counter=d__Bacteria--1:gtdb_family_counter=f__Sphingomonadaceae--1:gtdb_genus_counter=g__Allosphingosinicella--1:gtdb_order_counter=o__Sphingomonadales--1:gtdb_phylum_counter=p__Proteobacteria--1:gtdb_species_counter=s__Allosphingosinicella sp019239415--1:heptad_counter=MCP-38H--5:lbd_counter=:lca_tree=s__Allosphingosinicella sp019239415:length_avg=124.5:length_max=143.0:length_min=106.0:length_std=26.16295090390226:length_sum=249.0:mismatch_avg=23.0:mismatch_max=27.0:mismatch_min=19.0:mismatch_std=5.656854249492381:mismatch_sum=46.0:name=N975281:qcovhsp_avg=100.0:qcovhsp_max=100.0:qcovhsp_min=100.0:qcovhsp_std=0.0:qcovhsp_sum=200.0:qend_avg=118.0:qend_max=130.0:qend_min=106.0:qend_std=16.97056274847714:qend_sum=236.0:qstart_avg=1.0:qstart_max=1.0:qstart_min=1.0:qstart_std=0.0:qstart_sum=2.0:ref_name_counter=GB_GCA_011053295.1_protein.faa_DSOG01000018.1_2@PF00015_full_PFAM.225.395--1||RS_GCF_000585415.1_protein.faa_NZ_KK073876.1_790@PF00015_full_PFAM.245.411--1:scovhsp_avg=70.2:scovhsp_max=76.5:scovhsp_min=63.9:scovhsp_std=8.9095454429505:scovhsp_sum=140.4:send_avg=162.5:send_max=168.0:send_min=157.0:send_std=7.7781745930520225:send_sum=325.0:sstart_avg=45.5:sstart_max=52.0:sstart_min=39.0:sstart_std=9.192388155425117:sstart_sum=91.0],6786993d-9cba-4cb0-ae55-b48e0c6515a6_2@MCPsignal.156.270:0.0338731[&&NHX:Sample=rhizpot1:Type=capture:besthit=88.4:bitscore=163.0:capture_class=c__Alphaproteobacteria:capture_domain=d__Bacteria:capture_family=f__Rhizobiaceae:capture_genus=g__Allorhizobium:capture_order=o__Rhizobiales:capture_phylum=p__Proteobacteria:capture_species=s__Allorhizobium vitis_D:evalue=2.34e-52:gapopen=0.0:heptad=MCP-38H:length=112.0:mismatch=13.0:qcovhsp=98.2:qend=113.0:qstart=2.0:ref_name=GB_GCA_902806275.1_protein.faa_CADCVY010000046.1_4@PF00015_full_PFAM.229.396:scovhsp=67.1:send=165.0:sstart=54.0])0:5e-09[&&NHX:Sample_counter=rhizpot1--3||rhizpot3--2:Type_counter=GTDB--1||capture--5:besthit_avg=77.8:besthit_max=88.4:besthit_min=62.9:besthit_std=13.282695509571845:besthit_sum=233.4:bitscore_avg=138.33333333333334:bitscore_max=163.0:bitscore_min=115.0:bitscore_std=24.027761721253466:bitscore_sum=415.0:capture_class_counter=c__Actinomycetia--2||c__Alphaproteobacteria--3:capture_domain_counter=d__Bacteria--5:capture_family_counter=f__Beijerinckiaceae--1||f__Dermatophilaceae--1||f__Micromonosporaceae--1||f__Rhizobiaceae--1||f__Sphingomonadaceae--1:capture_genus_counter=g__Actinoplanes--1||g__Allorhizobium--1||g__Dermatophilus--1||g__Methylobacterium--1||g__Sphingomonas--1:capture_order_counter=o__Actinomycetales--1||o__Mycobacteriales--1||o__Rhizobiales--2||o__Sphingomonadales--1:capture_phylum_counter=p__Actinobacteriota--2||p__Proteobacteria--3:capture_species_counter=s__Actinoplanes nipponensis--1||s__Allorhizobium vitis_D--1||s__Dermatophilus congolensis_A--1||s__Methylobacterium platani--1||s__Sphingomonas sp014194975--1:evalue_avg=1.4200000016666665e-33:evalue_max=4.26e-33:evalue_min=2.34e-52:evalue_std=2.45951214530443e-33:evalue_sum=4.2600000049999996e-33:gapopen_avg=1.3333333333333333:gapopen_max=4.0:gapopen_min=0.0:gapopen_std=2.3094010767585034:gapopen_sum=4.0:gtdb_class_counter=c__Alphaproteobacteria--1:gtdb_domain_counter=d__Bacteria--1:gtdb_family_counter=f__Sphingomonadaceae--1:gtdb_genus_counter=g__Allosphingosinicella--1:gtdb_order_counter=o__Sphingomonadales--1:gtdb_phylum_counter=p__Proteobacteria--1:gtdb_species_counter=s__Allosphingosinicella sp019239415--1:heptad_counter=MCP-38H--6:lbd_counter=:lca_tree=s__Allosphingosinicella sp019239415:length_avg=120.33333333333333:length_max=143.0:length_min=106.0:length_std=19.857828011475306:length_sum=361.0:mismatch_avg=19.666666666666668:mismatch_max=27.0:mismatch_min=13.0:mismatch_std=7.023769168568492:mismatch_sum=59.0:name=N975283:qcovhsp_avg=99.39999999999999:qcovhsp_max=100.0:qcovhsp_min=98.2:qcovhsp_std=1.0392304845413247:qcovhsp_sum=298.2:qend_avg=116.33333333333333:qend_max=130.0:qend_min=106.0:qend_std=12.342339054382412:qend_sum=349.0:qstart_avg=1.3333333333333333:qstart_max=2.0:qstart_min=1.0:qstart_std=0.5773502691896257:qstart_sum=4.0:ref_name_counter=GB_GCA_011053295.1_protein.faa_DSOG01000018.1_2@PF00015_full_PFAM.225.395--1||GB_GCA_902806275.1_protein.faa_CADCVY010000046.1_4@PF00015_full_PFAM.229.396--1||RS_GCF_000585415.1_protein.faa_NZ_KK073876.1_790@PF00015_full_PFAM.245.411--1:scovhsp_avg=69.16666666666667:scovhsp_max=76.5:scovhsp_min=63.9:scovhsp_std=6.549300217071543:scovhsp_sum=207.5:send_avg=163.33333333333334:send_max=168.0:send_min=157.0:send_std=5.686240703077327:send_sum=490.0:sstart_avg=48.333333333333336:sstart_max=54.0:sstart_min=39.0:sstart_std=8.144527815247079:sstart_sum=145.0])0.772:0.0209729[&&NHX:Sample_counter=rhizpot1--636||rhizpot2--152||rhizpot3--546||rhiztom1--162||rhiztom2--157||rhiztom3--303:Type_counter=GTDB--575||capture--1956:besthit_avg=91.36387536514118:besthit_max=100.0:besthit_min=50.9:besthit_std=7.521428113951492:besthit_sum=93830.7:bitscore_avg=208.52570593963:bitscore_max=309.0:bitscore_min=73.2:bitscore_std=39.20036377187292:bitscore_sum=214155.90000000002:capture_class_counter=c__Acidobacteriae--5||c__Actinomycetia--101||c__Alphaproteobacteria--1146||c__Anaerolineae--2||c__Bacilli--48||c__Bacteroidia--2||c__Bdellovibrionia--1||c__Campylobacteria--2||c__Clostridia--9||c__Coriobacteriia--1||c__Cyanobacteriia--3||c__Dehalococcoidia--1||c__Deinococci--2||c__Desulfobacteria--3||c__Desulfobulbia--3||c__Desulfovibrionia--36||c__Desulfuromonadia--35||c__Eremiobacteria--9||c__GCA-002687715--1||c__GWC2-55-46--4||c__Gammaproteobacteria--289||c__Gemmatimonadetes--15||c__Geothermincolia--1||c__Halobacteria--15||c__Holophagae--22||c__Kiritimatiellae--3||c__Magnetococcia--5||c__Myxococcia--80||c__Negativicutes--1||c__Nitrospiria--4||c__Planctomycetia--14||c__Polyangia--22||c__SAR324--2||c__Spirochaetia--8||c__Syntrophobacteria--1||c__Syntrophomonadia--2||c__Thermococci--1||c__Thermodesulfovibrionia--3||c__Thermoleophilia--1||c__Thermoplasmata--1||c__Thermotogae--1||c__UBA11346--1||c__UBA12135--1||c__UBA2242--1||c__UBA5377--4||c__UBA7883--1||c__UBA9160--31||c__Verrucomicrobiae--8||c__Vicinamibacteria--4:capture_domain_counter=d__Archaea--17||d__Bacteria--1939:capture_family_counter=f__70-9--1||f__Acetobacteraceae--26||f__Acidobacteriaceae--1||f__Aeromonadaceae--2||f__Alteromonadaceae--1||f__Amorphaceae--2||f__Anaerolineaceae--1||f__Anaeromyxobacteraceae--1||f__Ancalomicrobiaceae--16||f__Anoxybacillaceae--3||f__Azospirillaceae--5||f__BMS3Bbin11--2||f__Bacillaceae--2||f__Baltobacteraceae--9||f__Beijerinckiaceae--207||f__Brevibacillaceae--1||f__Bryobacteraceae--3||f__Burkholderiaceae--35||f__CACIAM-22H2--2||f__CAG-977--1||f__CAIJXV01--3||f__CAIOGM01--3||f__CG2-30-32-10--1||f__Caulobacteraceae--18||f__Cellulomonadaceae--23||f__Chromatiaceae--6||f__Chromobacteriaceae--6||f__Chthoniobacteraceae--3||f__Competibacteraceae--1||f__DC0425bin3--4||f__DRQE01--4||f__DSM-18226--1||f__Deinococcaceae--2||f__Dermatophilaceae--1||f__Desulfobacteraceae--2||f__Desulfobulbaceae--1||f__Desulfocapsaceae--2||f__Desulfosarcinaceae--1||f__Desulfovibrionaceae--36||f__Desulfuromonadaceae--1||f__Devosiaceae--1||f__Dissulfurispiraceae--1||f__Dongiaceae--19||f__Enterobacteriaceae--12||f__FACHB-46--2||f__GCA-002687715--1||f__GCA-2753255--1||f__GWC2-71-9--4||f__Gallionellaceae--14||f__Gemmataceae--11||f__Gemmatimonadaceae--11||f__Geobacteraceae--4||f__Geodermatophilaceae--45||f__Haladaptataceae--2||f__Haloferacaceae--12||f__Halomonadaceae--23||f__Helicobacteraceae--2||f__Holophagaceae--22||f__Hyphomonadaceae--1||f__JACQBW01--4||f__JACRGQ01--1||f__JAFAQI01--1||f__JAFGTP01--1||f__JAFLEE01--1||f__JdFR-85--1||f__Kiloniellaceae--1||f__Kineosporiaceae--7||f__Lachnospiraceae--5||f__Magnetaquicoccaceae--1||f__Magnetobacteriaceae--1||f__Magnetospirillaceae--12||f__Magnetovibrionaceae--1||f__Maricaulaceae--1||f__Methanomassiliicoccaceae--1||f__Methyloligellaceae--3||f__Methylophilaceae--2||f__Micavibrionaceae--3||f__Micromonosporaceae--17||f__Motilibacteraceae--1||f__Myxococcaceae--79||f__NAC60-12--1||f__NBRC-103111--5||f__Nannocystaceae--1||f__Natrialbaceae--1||f__Nocardioidaceae--5||f__Oleiphilaceae--1||f__Oscillatoriaceae--1||f__Paenibacillaceae--29||f__Parvibaculaceae--1||f__Petrotogaceae--1||f__Phreatobacteraceae--4||f__Pirellulaceae--2||f__Polyangiaceae--21||f__Pseudomonadaceae--98||f__Pseudopelobacteraceae--27||f__Quadrisphaeraceae--1||f__RBG-13-55-18--1||f__Reconcilibacillaceae--4||f__Reyranellaceae--1||f__Rhizobiaceae--58||f__Rhodanobacteraceae--1||f__Rhodobacteraceae--39||f__Rhodocyclaceae--55||f__Rhodospirillaceae--4||f__S144-34--2||f__SLAA01--6||f__SXRF01--1||f__Salisediminibacteriaceae--3||f__Sedimenticolaceae--1||f__Shewanellaceae--1||f__Sphingomonadaceae--604||f__Steroidobacteraceae--2||f__Syntrophobacteraceae--1||f__Syntrophomonadaceae--2||f__Tepidiformaceae--1||f__Thalassospiraceae--4||f__Thermococcaceae--1||f__Thioalkalivibrionaceae--1||f__Thiohalobacteraceae--1||f__Thiohalomonadaceae--7||f__Thiomicrospiraceae--1||f__Treponemataceae--2||f__UBA11346--1||f__UBA11358--2||f__UBA12508--3||f__UBA1268--1||f__UBA1398--4||f__UBA2279--1||f__UBA3824--1||f__UBA4427--30||f__UBA4823--1||f__UBA5734--3||f__UBA6776--1||f__UBA7541--1||f__UBA7701--1||f__UBA9160--1||f__UBA9219--1||f__UXAT02--1||f__Vibrionaceae--1||f__Vicinamibacteraceae--4||f__WMHbin7--1||f__WRJC01--1||f__Wenzhouxiangellaceae--1||f__Xanthobacteraceae--108||f__Xanthomonadaceae--12:capture_genus_counter=g__67-14--1||g__AG11--10||g__Achromobacter--1||g__Acidiphilium--2||g__Actinoplanes--16||g__Acuticoccus--2||g__Aeromonas--2||g__Agrobacterium--5||g__Albibacillus--2||g__Alkalicoccus--3||g__Alkalimonas--1||g__Allorhizobium--10||g__Allosphingosinicella--7||g__Alpha-05--4||g__Altericroceibacterium_A--3||g__Aminidesulfovibrio--1||g__Anaeromyxobacter--1||g__Aquabacterium_A--1||g__Aquimixticola--1||g__Archangium--2||g__Aromatoleum--3||g__Asaia--1||g__Asticcacaulis--1||g__Aureimonas--1||g__Aureimonas_A--1||g__Azonexus--29||g__Azospirillum--2||g__B1Sed10-166--6||g__BAIKAL-G1-2R--1||g__BMS3Bbin07--1||g__BMS3Bbin11--2||g__BOG-908--1||g__BOG-931--1||g__BOG-933--1||g__Bacillus--2||g__Bellilinea--1||g__Belnapia--1||g__Blastochloris--3||g__Blastococcus--25||g__Blastopirellula--1||g__Bosea--24||g__Bradyrhizobium--78||g__Brevibacillus--1||g__Brevundimonas--3||g__Burkholderia--2||g__CADEFT01--2||g__CAG-303--1||g__CAG-590--1||g__CAHJWH01--1||g__CAIJXV01--3||g__CAINEZ01--1||g__CAIOGM01--3||g__CAIQIV01--1||g__CAITLX01--21||g__CAIULK01--1||g__CAIVVT01--1||g__CAIXEA01--1||g__CAIXLI01--1||g__Caulobacter--12||g__Cellulomonas--19||g__Cellulosimicrobium--4||g__Chromatium--3||g__Chromobacterium--4||g__Chth-196--3||g__Cohnella--13||g__Contendobacter--1||g__Coralloluteibacterium--2||g__Crenobacter--1||g__Cronobacter--1||g__Cupriavidus--9||g__DSM-9736--1||g__DUBZ01--30||g__Deinococcus--2||g__Denitrobaculum--1||g__Dermatophilus--1||g__Desulfobulbus--1||g__Desulfosarcina--1||g__Desulfospira--1||g__Desulfovibrio_R--1||g__Desulfuromonas--1||g__Devosia--1||g__Dongia--19||g__Ensifer--9||g__Erythrobacter--4||g__FACHB-46--2||g__FEN-1143--66||g__GCA-2753255--1||g__Ga0077550--1||g__Geobacillus--3||g__Geodermatophilus--19||g__Geomonas--3||g__Geothrix--22||g__Giesbergeria--1||g__HA3dbin3--4||g__Halobaculum--1||g__Halochromatium--1||g__Halocynthiibacter--1||g__Halomonas--4||g__Haloplanus--1||g__Halorubrum--10||g__Halorussus--2||g__Helicobacter_E--2||g__Hemerobacter--6||g__Herbaspirillum--2||g__Hoeflea--1||g__Hydrogenovibrio--1||g__JAANAU01--1||g__JAAYXG01--1||g__JABEUX01--1||g__JABFSM01--3||g__JACDDX01--1||g__JACOUN01--1||g__JACQBW01--4||g__JACRCG01--27||g__JACRCI01--2||g__JACRGQ01--1||g__JADFXJ01--1||g__JADJPO01--5||g__JAEUJT01--5||g__JAFAQI01--1||g__JAFGTP01--1||g__JAFLEE01--1||g__JCVI-SCAAA005--1||g__Janthinobacterium--1||g__Komagataeibacter--18||g__Kushneria--1||g__LX47W--1||g__Leclercia--1||g__Limnohabitans_A--1||g__Luteibacter--1||g__Luteimonas--2||g__Luteitalea--4||g__MADRE2--1||g__MYbin3--1||g__Magnetovibrio--1||g__Marinobacter--1||g__Marivivens--1||g__Massilia--1||g__Megalodesulfovibrio--24||g__Melittangium--3||g__Methylobacterium--168||g__Methyloceanibacter--1||g__Methylocella--4||g__Methylophilus--2||g__Micavibrio_B--3||g__Microvirga--7||g__MnTg02--2||g__Modestobacter--1||g__Motilibacter--1||g__Muriiphilus--1||g__Myxococcus--2||g__Natrinema--1||g__Neorhizobium--3||g__Niallia--1||g__Nitrobacter--1||g__Niveibacterium--1||g__Nocardioides--5||g__Novosphingobium--6||g__Oceanicaulis--1||g__Oricola--1||g__PNKF01--1||g__Paenibacillus--4||g__Paenibacillus_AA--1||g__Paenibacillus_AH--1||g__Paenibacillus_J--1||g__Paenibacillus_M--2||g__Paenibacillus_O--1||g__Paenibacillus_V--1||g__Paenibacillus_W--4||g__Paenibacillus_Z--6||g__Palsa-343--1||g__Palsa-883--1||g__Paludibacterium--1||g__Pandoraea--1||g__Pantoea--3||g__Paraburkholderia--2||g__Paracoccus--1||g__Pararhizobium--5||g__Parasedimentitalea--1||g__Parvibaculum--1||g__Pectobacterium--5||g__Pelagimonas--1||g__Phaeospirillum--9||g__Phenylobacterium--1||g__Phormidium--1||g__Photobacterium--1||g__Phreatobacter--4||g__Phytobacter--1||g__Pigmentiphaga--1||g__Pinisolibacter--16||g__Planosporangium--1||g__Polynucleobacter--1||g__Ponticaulis--1||g__Pontivivens--1||g__Pseudodesulfovibrio--2||g__Pseudoduganella--1||g__Pseudolabrys--7||g__Pseudomonas--2||g__Pseudomonas_A--10||g__Pseudomonas_E--86||g__Pseudooceanicola--1||g__Pseudophaeobacter--1||g__Pseudophaeobacter_A--3||g__Pseudorhodoplanes--3||g__Pseudoxanthomonas--2||g__QGON01--1||g__QHYP01--1||g__Qipengyuania--2||g__Quadrisphaera--1||g__R-H-3--2||g__RBG-16-40-8--1||g__REEB421--1||g__RFOF01--1||g__RPRB01--1||g__Ramlibacter--1||g__Reyranella--1||g__Rhizobacter--1||g__Rhizobium--13||g__Rhizobium_A--3||g__Rhizobium_B--1||g__Rhizorhabdus--9||g__Rhodobacter--1||g__Rhodoblastus--3||g__Rhodoferax--6||g__Rhodopila--1||g__Rhodopseudomonas--8||g__Rhodosalinus--6||g__Rhodovulum--2||g__Roseiarcus--1||g__Roseicyclus--2||g__Roseobacter--1||g__Roseovarius--2||g__Rubrimonas--5||g__Rubrivivax--1||g__S144-34--2||g__S146-62--2||g__SG-bin9--2||g__SL1-B47--1||g__SSA4--1||g__SXUL01--1||g__SZUA-575--1||g__SZUA-611--1||g__Saccharibacillus--3||g__Sagittula--1||g__Salinicola--18||g__SbD1--1||g__Shewanella--1||g__Shinella--5||g__Sideroxydans--14||g__Skermanella--2||g__Solidesulfovibrio--8||g__Solincola_B--1||g__Sphingobium--317||g__Sphingomicrobium--1||g__Sphingomonas--132||g__Sphingomonas_E--2||g__Sphingomonas_N--9||g__Sphingopyxis--109||g__Spiro-10--2||g__Sporofaciens--2||g__Stenotrophomonas--2||g__Steroidobacter_A--1||g__Sulfurivermis--7||g__Syntrophomonas_A--2||g__Tagaea--2||g__Tardiphaga--5||g__Telmatospirillum--2||g__Thalassospira--4||g__Thauera--1||g__Thermococcus--1||g__Thioalkalivibrio--1||g__Thiocystis--2||g__Thiohalobacter--1||g__UBA11346--1||g__UBA11358--2||g__UBA11549--1||g__UBA12508--3||g__UBA1398--4||g__UBA2250--20||g__UBA2270--1||g__UBA2286--1||g__UBA3282--1||g__UBA3824--1||g__UBA5851--1||g__UBA6--1||g__UBA6163--1||g__UBA6894--10||g__UBA8949--3||g__UBA9160--1||g__UCB2--1||g__VKM-B-2647--1||g__Velthaea--2||g__WMHbin7--1||g__WRJC01--1||g__Wenxinia--1||g__Wenzhouxiangella--1||g__XMGL2--3||g__Xanthomonas--4||g__Yersinia--1||g__Yoonia--2:capture_order_counter=o__Acetobacterales--26||o__Acidobacteriales--1||o__Acidoferrales--1||o__Actinomycetales--32||o__Anaerolineales--2||o__Arenicellales--2||o__Azospirillales--5||o__Bacillales--5||o__Bacillales_B--1||o__Bacillales_H--3||o__Bacteroidales--2||o__Baltobacterales--9||o__Bdellovibrionales--1||o__Brevibacillales--1||o__Bryobacterales--3||o__Burkholderiales--112||o__CACIAM-22H2--2||o__CAIKKV01--3||o__COTS27--1||o__Campylobacterales--2||o__Caulobacterales--20||o__Chromatiales--7||o__Chthoniobacterales--3||o__Competibacterales--1||o__Cyanobacteriales--1||o__DSM-27196--6||o__Deinococcales--2||o__Desulfobacterales--3||o__Desulfobulbales--3||o__Desulfovibrionales--36||o__Desulfuromonadales--1||o__Dongiales--19||o__Ectothiorhodospirales--1||o__Enterobacterales--17||o__FACHB-46--2||o__GCA-002687715--1||o__GWC2-55-46--4||o__Gemmatales--11||o__Gemmatimonadales--15||o__Geobacterales--34||o__Geothermincolales--1||o__Halobacteriales--15||o__Holophagales--22||o__JACQBW01--4||o__JACRGQ01--1||o__Kiloniellales--1||o__Lachnospirales--5||o__Magnetococcales--5||o__Methanomassiliicoccales--1||o__Micavibrionales--3||o__Motilibacterales--1||o__Mycobacteriales--63||o__Myxococcales--80||o__Nannocystales--1||o__OPB41--1||o__Opitutales--3||o__Oscillospirales--1||o__Paenibacillales--38||o__Parvibaculales--1||o__Pedosphaerales--2||o__Petrotogales--1||o__Pirellulales--3||o__Polyangiales--21||o__Propionibacteriales--5||o__Pseudomonadales--122||o__RF32--1||o__Reyranellales--1||o__Rhizobiales--399||o__Rhodobacterales--39||o__Rhodospirillales--23||o__Rickettsiales--1||o__S144-34--2||o__SAR324--2||o__Saccharofermentanales--3||o__Solirubrobacterales--1||o__Sphingomonadales--604||o__Sporomusales--1||o__Steroidobacterales--2||o__Syntrophobacterales--1||o__Syntrophomonadales--2||o__Tepidiformales--1||o__Thermococcales--1||o__Thermodesulfovibrionales--3||o__Thiohalobacterales--1||o__Thiohalomonadales--7||o__Thiomicrospirales--1||o__Treponematales--2||o__UBA11346--1||o__UBA1398--4||o__UBA2242--1||o__UBA9160--31||o__UBA9219--1||o__Vicinamibacterales--4||o__Xanthomonadales--14:capture_phylum_counter=p__Acidobacteriota--31||p__Actinobacteriota--104||p__Armatimonadota--4||p__Bacteroidota--2||p__Bdellovibrionota--1||p__Campylobacterota--2||p__Chloroflexota--3||p__Cyanobacteria--3||p__Deinococcota--2||p__Desulfobacterota--46||p__Desulfobacterota_I--36||p__Eremiobacterota--9||p__Firmicutes--48||p__Firmicutes_A--9||p__Firmicutes_B--2||p__Firmicutes_C--1||p__Gemmatimonadota--15||p__Halobacteriota--15||p__Marinisomatota--1||p__Methanobacteriota_B--1||p__Myxococcota--102||p__Myxococcota_A--31||p__Nitrospinota--1||p__Nitrospirota--7||p__Planctomycetota--16||p__Proteobacteria--1440||p__SAR324--2||p__Spirochaetota--9||p__Thermoplasmatota--1||p__Thermotogota--1||p__Verrucomicrobiota--11:capture_species_counter=s__67-14 sp903933815--1||s__AG11 sp003223455--10||s__Achromobacter sp002975275--1||s__Acidiphilium sp002255515--2||s__Actinoplanes cyaneus--12||s__Actinoplanes humidus--1||s__Actinoplanes liguriensis--1||s__Actinoplanes nipponensis--1||s__Actinoplanes siamensis--1||s__Acuticoccus yangtzensis--2||s__Aeromonas diversa--2||s__Agrobacterium arsenijevicii--1||s__Agrobacterium skierniewicense--1||s__Agrobacterium sp001422245--1||s__Agrobacterium sp900012625--1||s__Agrobacterium sp900473205--1||s__Albibacillus kandeliae--2||s__Alkalicoccus chagannorensis--3||s__Alkalimonas amylolytica--1||s__Allorhizobium lividum--2||s__Allorhizobium sp017599385--6||s__Allorhizobium sp900473245--1||s__Allorhizobium vitis_D--1||s__Allosphingosinicella parva--1||s__Allosphingosinicella sp004135585--2||s__Allosphingosinicella sp019239785--4||s__Alpha-05 sp001603335--1||s__Alpha-05 sp003246625--1||s__Alpha-05 sp003250275--1||s__Alpha-05 sp900079695--1||s__Altericroceibacterium_A xinjiangense--3||s__Aminidesulfovibrio sp002382645--1||s__Anaeromyxobacter sp000964525--1||s__Aquabacterium_A terrae--1||s__Aquimixticola soesokkakensis--1||s__Archangium violaceum_A--2||s__Aromatoleum tolulyticum--3||s__Asaia bogorensis--1||s__Asticcacaulis tiandongensis--1||s__Aureimonas sp001463705--1||s__Aureimonas_A sp001424685--1||s__Azonexus fungiphilus--1||s__Azonexus hydrophilus--1||s__Azonexus sp002425245--2||s__Azonexus sp002470165--21||s__Azonexus sp003583745--1||s__Azonexus sp008933675--3||s__Azospirillum brasilense--1||s__Azospirillum rugosum--1||s__B1Sed10-166 sp007126415--6||s__BAIKAL-G1-2R sp903877395--1||s__BMS3Bbin07 sp011051565--1||s__BMS3Bbin11 sp002897635--2||s__BOG-908 sp003133065--1||s__BOG-931 sp003164375--1||s__BOG-933 sp003165295--1||s__Bacillus subtilis_G--2||s__Bellilinea caldifistulae--1||s__Belnapia sp902805545--1||s__Blastochloris sulfoviridis--3||s__Blastococcus saxobsidens--25||s__Blastopirellula retiformator--1||s__Bosea sp000735605--1||s__Bosea sp001295925--1||s__Bosea sp001429395--1||s__Bosea sp001556125--13||s__Bosea sp003248805--1||s__Bosea sp016428755--2||s__Bosea sp900185715--3||s__Bosea thiooxidans--1||s__Bosea vestrisii--1||s__Bradyrhizobium archetypum--6||s__Bradyrhizobium campsiandrae--1||s__Bradyrhizobium canariense_A--1||s__Bradyrhizobium daqingense--1||s__Bradyrhizobium denitrificans--1||s__Bradyrhizobium huanghuaihaiense--1||s__Bradyrhizobium sp000026145--2||s__Bradyrhizobium sp000239775--1||s__Bradyrhizobium sp000239795--27||s__Bradyrhizobium sp000239815--1||s__Bradyrhizobium sp000472925--1||s__Bradyrhizobium sp000617845--1||s__Bradyrhizobium sp000938255--1||s__Bradyrhizobium sp003020115--6||s__Bradyrhizobium sp004212635--2||s__Bradyrhizobium sp004799445--1||s__Bradyrhizobium sp005884465--2||s__Bradyrhizobium sp005885285--1||s__Bradyrhizobium sp013178945--9||s__Bradyrhizobium sp013240495--2||s__Bradyrhizobium sp015291665--1||s__Bradyrhizobium sp019244115--5||s__Bradyrhizobium zhanjiangense--4||s__Brevibacillus panacihumi_A--1||s__Brevundimonas sp004210735--1||s__Brevundimonas sp018826515--1||s__Brevundimonas subvibrioides--1||s__Burkholderia lata--2||s__CADEFT01 sp016201205--2||s__CAG-303 sp000437755--1||s__CAG-590 sp017479085--1||s__CAHJWH01 sp009765965--1||s__CAIJXV01 sp903824675--3||s__CAINEZ01 sp903889915--1||s__CAIOGM01 sp903902345--1||s__CAIOGM01 sp903929485--2||s__CAIQIV01 sp903871905--1||s__CAITLX01 sp903893335--21||s__CAIULK01 sp903899885--1||s__CAIVVT01 sp903909435--1||s__CAIXEA01 sp903877125--1||s__CAIXLI01 sp903920205--1||s__Caulobacter hibisci--1||s__Caulobacter rhizosphaerae--1||s__Caulobacter sp000712075--1||s__Caulobacter sp002737765--1||s__Caulobacter sp003116815--1||s__Caulobacter sp014207215--1||s__Caulobacter sp900114015--4||s__Caulobacter vibrioides_D--1||s__Caulobacter zeae--1||s__Cellulomonas algicola--1||s__Cellulomonas cellasea--2||s__Cellulomonas persica--12||s__Cellulomonas sp001462455--1||s__Cellulomonas sp009720485--2||s__Cellulomonas sp017744555--1||s__Cellulosimicrobium sp001942335--4||s__Chromatium okenii_A--2||s__Chromatium sp903866365--1||s__Chromobacterium sp001043555--2||s__Chromobacterium sphagni--2||s__Chth-196 sp903916085--3||s__Cohnella sp003001675--6||s__Cohnella sp012849095--3||s__Cohnella sp019091135--2||s__Cohnella thermotolerans--1||s__Cohnella zeiphila--1||s__Contendobacter sp008933795--1||s__Coralloluteibacterium stylophorae--2||s__Crenobacter cavernae--1||s__Cronobacter dublinensis--1||s__Cupriavidus metallidurans--2||s__Cupriavidus numazuensis--2||s__Cupriavidus oxalaticus--1||s__Cupriavidus oxalaticus_A--1||s__Cupriavidus sp000426345--1||s__Cupriavidus taiwanensis_C--2||s__DSM-9736 sp900187405--1||s__DUBZ01 sp012960035--30||s__Deinococcus sedimenti--2||s__Denitrobaculum tricleocarpae--1||s__Dermatophilus congolensis_A--1||s__Desulfobulbus sp009778955--1||s__Desulfosarcina cetonica--1||s__Desulfospira joergensenii--1||s__Desulfovibrio_R indonesiensis--1||s__Desulfuromonas acetoxidans--1||s__Devosia sp014860165--1||s__Dongia mobilis--12||s__Dongia sp000620685--1||s__Dongia sp016183985--4||s__Dongia sp016712715--1||s__Dongia sp016794165--1||s__Ensifer adhaerens_B--7||s__Ensifer sp000799055--2||s__Erythrobacter sp001464915--1||s__Erythrobacter sp001515985--1||s__Erythrobacter sp002855495--1||s__Erythrobacter sp011765465--1||s__FACHB-46 sp014695385--2||s__FEN-1143 sp003153055--66||s__GCA-2753255 sp002753255--1||s__Ga0077550 sp001464385--1||s__Geobacillus lituanicus--1||s__Geobacillus sp000445995--2||s__Geodermatophilus amargosae--17||s__Geodermatophilus bullaregiensis--1||s__Geodermatophilus saharensis--1||s__Geomonas sp000175115--1||s__Geomonas sp018986935--2||s__Geothrix sp003158505--1||s__Geothrix sp016195985--2||s__Geothrix sp016714685--1||s__Geothrix sp903873655--1||s__Geothrix sp903913215--17||s__Giesbergeria sp012932145--1||s__HA3dbin3 sp015231175--4||s__Halobaculum sp018609965--1||s__Halochromatium sp003562815--1||s__Halocynthiibacter sp003031585--1||s__Halomonas sp002966495--2||s__Halomonas sp014931605--1||s__Halomonas titanicae--1||s__Haloplanus rubicundus--1||s__Halorubrum kocurii--4||s__Halorubrum sp003554605--2||s__Halorubrum sp003990725--3||s__Halorubrum vacuolatum--1||s__Halorussus sp010747475--2||s__Helicobacter_E vulpis--2||s__Hemerobacter limicola--6||s__Herbaspirillum rhizosphaerae--1||s__Herbaspirillum sp000577615--1||s__Hoeflea sp001011155--1||s__Hydrogenovibrio sp001507535--1||s__JAANAU01 sp011089965--1||s__JAAYXG01 sp012516015--1||s__JABEUX01 sp013043945--1||s__JABFSM01 sp016794825--3||s__JACDDX01 sp013813675--1||s__JACOUN01 sp016177805--1||s__JACQBW01 sp016194305--4||s__JACRCG01 sp001802645--1||s__JACRCG01 sp014380135--26||s__JACRCI01 sp016219105--2||s__JACRGQ01 sp016217735--1||s__JADFXJ01 sp015233615--1||s__JADJPO01 sp016713225--5||s__JAEUJT01 sp016793525--5||s__JAFAQI01 sp019239875--1||s__JAFGTP01 sp016934035--1||s__JAFLEE01 sp017302015--1||s__JCVI-SCAAA005 sp002683655--1||s__Janthinobacterium sp900156175--1||s__Komagataeibacter cocois--4||s__Komagataeibacter melomenusus--1||s__Komagataeibacter nataicola--13||s__Kushneria phyllosphaerae--1||s__LX47W sp014042355--1||s__Leclercia adecarboxylata_B--1||s__Limnohabitans_A sp002778275--1||s__Luteibacter jiangsuensis--1||s__Luteimonas wenzhouensis--2||s__Luteitalea sp001464065--4||s__MADRE2 sp004796375--1||s__MYbin3 sp004321915--1||s__Magnetovibrio sp016763895--1||s__Marinobacter aromaticivorans--1||s__Marivivens donghaensis--1||s__Massilia sp003590855--1||s__Megalodesulfovibrio gigas--24||s__Melittangium boletus--1||s__Melittangium primigenium--2||s__Methylobacterium extorquens--1||s__Methylobacterium frigidaeris--2||s__Methylobacterium indicum--22||s__Methylobacterium organophilum--4||s__Methylobacterium platani--40||s__Methylobacterium pseudosasicola--1||s__Methylobacterium sp000372825--2||s__Methylobacterium sp001422815--1||s__Methylobacterium sp001422885--1||s__Methylobacterium sp001423265--2||s__Methylobacterium sp001423405--1||s__Methylobacterium sp003173775--1||s__Methylobacterium sp008000895--3||s__Methylobacterium sp011043735--1||s__Methylobacterium sp900112625--5||s__Methylobacterium tarhaniae--81||s__Methyloceanibacter methanicus--1||s__Methylocella aurea--2||s__Methylocella sp003162995--2||s__Methylophilus methylotrophus--2||s__Micavibrio_B aeruginosavorus_A--3||s__Microvirga arabica--1||s__Microvirga flavescens--1||s__Microvirga massiliensis--1||s__Microvirga zambiensis--4||s__MnTg02 sp008974985--2||s__Modestobacter caceresii--1||s__Motilibacter peucedani--1||s__Muriiphilus lacisalsi--1||s__Myxococcus fulvus--1||s__Myxococcus trucidator--1||s__Natrinema sp013402815--1||s__Neorhizobium sp002431175--1||s__Neorhizobium sp003597675--1||s__Neorhizobium sp900469345--1||s__Niallia sp011524565--1||s__Nitrobacter sp017305665--1||s__Niveibacterium microcysteis--1||s__Nocardioides daphniae--3||s__Nocardioides sp009823805--1||s__Nocardioides sp013778305--1||s__Novosphingobium jiangmenense--2||s__Novosphingobium mathurense--1||s__Novosphingobium sp001898925--1||s__Novosphingobium sp014200275--2||s__Oceanicaulis sp003046365--1||s__Oricola sp002706335--1||s__PNKF01 sp902825965--1||s__Paenibacillus albilobatus--1||s__Paenibacillus cellulositrophicus_A--2||s__Paenibacillus sp002573715--1||s__Paenibacillus_AA koleovorans--1||s__Paenibacillus_AH cisolokensis--1||s__Paenibacillus_J wulumuqiensis--1||s__Paenibacillus_M ginsengihumi--2||s__Paenibacillus_O pasadenensis--1||s__Paenibacillus_V contaminans--1||s__Paenibacillus_W thermoaerophilus--4||s__Paenibacillus_Z sacheonensis--6||s__Palsa-343 sp003166955--1||s__Palsa-883 sp003151425--1||s__Paludibacterium yongneupense--1||s__Pandoraea fibrosis--1||s__Pantoea sp002359495--3||s__Paraburkholderia lacunae--1||s__Paraburkholderia rhynchosiae--1||s__Paracoccus tibetensis--1||s__Pararhizobium rhizosphaerae--1||s__Pararhizobium sp000745255--1||s__Pararhizobium sp001424065--2||s__Pararhizobium sp003217095--1||s__Parasedimentitalea sp002162795--1||s__Parvibaculum sp903889655--1||s__Pectobacterium aquaticum--5||s__Pelagimonas sp004804335--1||s__Phaeospirillum sp903853455--9||s__Phenylobacterium sp016793225--1||s__Phormidium pseudopriestleyi--1||s__Photobacterium sp018199995--1||s__Phreatobacter cathodiphilus--1||s__Phreatobacter sp001464235--3||s__Phytobacter diazotrophicus--1||s__Pigmentiphaga litoralis--1||s__Pinisolibacter aquiterrae--2||s__Pinisolibacter sp002298965--14||s__Planosporangium mesophilum--1||s__Polynucleobacter sp018881605--1||s__Ponticaulis sp002173095--1||s__Pontivivens insulae--1||s__Pseudodesulfovibrio brasiliensis--1||s__Pseudodesulfovibrio sp012516435--1||s__Pseudoduganella dura--1||s__Pseudolabrys sp003133345--6||s__Pseudolabrys sp018242205--1||s__Pseudomonas nitroreducens_A--2||s__Pseudomonas_A sp003488145--8||s__Pseudomonas_A sp004010935--1||s__Pseudomonas_A stutzeri_AI--1||s__Pseudomonas_E argentinensis_B--1||s__Pseudomonas_E extremorientalis--1||s__Pseudomonas_E fulgida--53||s__Pseudomonas_E fuscovaginae_A--5||s__Pseudomonas_E neuropathica--1||s__Pseudomonas_E plecoglossicida--1||s__Pseudomonas_E protegens_B--2||s__Pseudomonas_E putida_H--1||s__Pseudomonas_E simiae--3||s__Pseudomonas_E sp002080045--5||s__Pseudomonas_E sp002483005--2||s__Pseudomonas_E sp003605735--1||s__Pseudomonas_E sp014268755--8||s__Pseudomonas_E synxantha--1||s__Pseudomonas_E yamanorum_B--1||s__Pseudooceanicola marinus--1||s__Pseudophaeobacter sp001294455--1||s__Pseudophaeobacter_A sp014884385--3||s__Pseudorhodoplanes sp013388965--3||s__Pseudoxanthomonas sp000510725--2||s__QGON01 sp011947365--1||s__QHYP01 sp003224195--1||s__Qipengyuania aurea--1||s__Qipengyuania sp018819685--1||s__Quadrisphaera granulorum--1||s__R-H-3 sp002198655--1||s__R-H-3 sp016213575--1||s__RBG-16-40-8 sp903833275--1||s__REEB421 sp018970845--1||s__RFOF01 sp009926845--1||s__RPRB01 sp017881345--1||s__Ramlibacter lithotrophicus--1||s__Reyranella aerosaccus_C--1||s__Rhizobacter sp018780185--1||s__Rhizobium leguminosarum_M--1||s__Rhizobium lentis--1||s__Rhizobium leucaenae--1||s__Rhizobium loessense--1||s__Rhizobium phaseoli_A--1||s__Rhizobium sp002211305--2||s__Rhizobium sp004341625--2||s__Rhizobium sp012641395--1||s__Rhizobium sp014195325--1||s__Rhizobium sp018987265--1||s__Rhizobium tropici_A--1||s__Rhizobium_A sp005222835--1||s__Rhizobium_A straminoryzae--2||s__Rhizobium_B borbori--1||s__Rhizorhabdus histidinilytica--2||s__Rhizorhabdus sp000971055--1||s__Rhizorhabdus sp001429065--2||s__Rhizorhabdus sp004297635--2||s__Rhizorhabdus wittichii--2||s__Rhodobacter capsulatus--1||s__Rhodoblastus sphagnicola--3||s__Rhodoferax sp003347515--1||s__Rhodoferax sp903863395--4||s__Rhodoferax sp903873485--1||s__Rhodopila globiformis--1||s__Rhodopseudomonas palustris_C--1||s__Rhodopseudomonas palustris_H--2||s__Rhodopseudomonas palustris_L--1||s__Rhodopseudomonas pentothenatexigens--1||s__Rhodopseudomonas sp010907035--3||s__Rhodosalinus sediminis--6||s__Rhodovulum steppense--2||s__Roseiarcus sp003164915--1||s__Roseicyclus sp000013565--1||s__Roseicyclus sp001650845--1||s__Roseobacter cerasinus--1||s__Roseovarius litoreus--2||s__Rubrimonas cliftonensis--5||s__Rubrivivax rivuli--1||s__S144-34 sp015494165--2||s__S146-62 sp015492495--2||s__SG-bin9 sp002083525--2||s__SL1-B47 sp018434945--1||s__SSA4 sp016712375--1||s__SXUL01 sp005790545--1||s__SZUA-575 sp003249645--1||s__SZUA-611 sp014763785--1||s__Saccharibacillus deserti--1||s__Saccharibacillus sp002205895--2||s__Sagittula marina--1||s__Salinicola endophyticus--17||s__Salinicola sp008298015--1||s__SbD1 sp900290365--1||s__Shewanella decolorationis--1||s__Shinella granuli--1||s__Shinella sp001262505--1||s__Shinella zoogloeoides_A--3||s__Sideroxydans sp003445795--14||s__Skermanella aerolata--1||s__Skermanella pratensis--1||s__Solidesulfovibrio magneticus_A--8||s__Solincola_B jinzensis--1||s__Sphingobium herbicidovorans--2||s__Sphingobium indicum--1||s__Sphingobium sp001563285--100||s__Sphingobium sp013911745--2||s__Sphingobium sp015693305--141||s__Sphingobium sp900013425--1||s__Sphingobium ummariense--1||s__Sphingobium vermicomposti--69||s__Sphingomicrobium xanthus--1||s__Sphingomonas adhaesiva--3||s__Sphingomonas aerolata--12||s__Sphingomonas alpina_A--2||s__Sphingomonas asaccharolytica--7||s__Sphingomonas aurantiaca--1||s__Sphingomonas echinoides--4||s__Sphingomonas endophytica_A--1||s__Sphingomonas gei--1||s__Sphingomonas gilva--6||s__Sphingomonas hankookensis--2||s__Sphingomonas jinjuensis--1||s__Sphingomonas kyeonggiensis--2||s__Sphingomonas naasensis--7||s__Sphingomonas phyllosphaerae_B--1||s__Sphingomonas pituitosa--2||s__Sphingomonas sp000632225--2||s__Sphingomonas sp000712135--3||s__Sphingomonas sp001421535--2||s__Sphingomonas sp001421785--1||s__Sphingomonas sp001421805--20||s__Sphingomonas sp001422045--5||s__Sphingomonas sp001425385--2||s__Sphingomonas sp001556185--1||s__Sphingomonas sp002002925--15||s__Sphingomonas sp002292295--2||s__Sphingomonas sp002796605--1||s__Sphingomonas sp003951315--1||s__Sphingomonas sp004340945--1||s__Sphingomonas sp005503355--1||s__Sphingomonas sp012035195--1||s__Sphingomonas sp014194975--1||s__Sphingomonas sp014842075--9||s__Sphingomonas sp016107325--1||s__Sphingomonas sp016743815--1||s__Sphingomonas sp016820445--1||s__Sphingomonas sp018139225--5||s__Sphingomonas sp900109205--1||s__Sphingomonas sp903644135--1||s__Sphingomonas taxi--1||s__Sphingomonas taxi_B--1||s__Sphingomonas_E laterariae--2||s__Sphingomonas_N chungangi--2||s__Sphingomonas_N oligoaromativorans--1||s__Sphingomonas_N sp000333335--6||s__Sphingopyxis bauzanensis--3||s__Sphingopyxis italica--1||s__Sphingopyxis macrogoltabida--1||s__Sphingopyxis panaciterrae--1||s__Sphingopyxis solisilvae--2||s__Sphingopyxis sp000756375--4||s__Sphingopyxis sp001427105--36||s__Sphingopyxis sp001468225--16||s__Sphingopyxis sp001468285--2||s__Sphingopyxis sp001468395--3||s__Sphingopyxis sp001468465--11||s__Sphingopyxis sp001984035--1||s__Sphingopyxis sp002277025--2||s__Sphingopyxis sp003609835--10||s__Sphingopyxis sp005503215--4||s__Sphingopyxis sp014207235--1||s__Sphingopyxis sp014873485--1||s__Sphingopyxis terrae--8||s__Sphingopyxis witflariensis--2||s__Spiro-10 sp003246335--1||s__Spiro-10 sp016938205--1||s__Sporofaciens sp009774295--2||s__Stenotrophomonas sp003504055--2||s__Steroidobacter_A agaridevorans--1||s__Sulfurivermis sp002376325--7||s__Syntrophomonas_A palmitatica--2||s__Tagaea sp017308135--2||s__Tardiphaga robiniae--2||s__Tardiphaga sp018279705--3||s__Telmatospirillum sp013349665--2||s__Thalassospira lohafexi--4||s__Thauera propionica--1||s__Thermococcus sp900198835--1||s__Thioalkalivibrio versutus--1||s__Thiocystis violacea--2||s__Thiohalobacter thiocyanaticus_A--1||s__UBA11346 sp017302815--1||s__UBA11358 sp903827955--2||s__UBA11549 sp002439085--1||s__UBA12508 sp001831095--3||s__UBA1398 sp014730065--4||s__UBA2250 sp002347285--20||s__UBA2270 sp903891045--1||s__UBA2286 sp002841355--1||s__UBA3282 sp910584965--1||s__UBA3824 sp017964465--1||s__UBA5851 sp002431635--1||s__UBA6 sp002508545--1||s__UBA6163 sp003506095--1||s__UBA6894 sp003669555--8||s__UBA6894 sp903912515--2||s__UBA8949 sp012520975--3||s__UBA9160 sp003520425--1||s__UCB2 sp015075555--1||s__VKM-B-2647 sp000829455--1||s__Velthaea versatilis--2||s__WMHbin7 sp002753155--1||s__WRJC01 sp009777355--1||s__Wenxinia marina--1||s__Wenzhouxiangella sp010499265--1||s__XMGL2 sp018863195--3||s__Xanthomonas campestris_B--1||s__Xanthomonas floridensis--2||s__Xanthomonas sp905142465--1||s__Yersinia aldovae--1||s__Yoonia sp003551805--2:evalue_avg=7.787190234567399e-20:evalue_max=7.91e-17:evalue_min=5.12e-108:evalue_std=2.468349074671637e-18:evalue_sum=7.997444370900719e-17:gapopen_avg=0.19961051606621227:gapopen_max=6.0:gapopen_min=0.0:gapopen_std=0.5426092511388543:gapopen_sum=205.0:gtdb_class_counter=c__Alphaproteobacteria--563||c__Bacilli--1||c__Bradymonadia--1||c__Campylobacteria--2||c__Gammaproteobacteria--6||c__Gemmatimonadetes--1||c__Spirochaetia--1:gtdb_domain_counter=d__Bacteria--575:gtdb_family_counter=f__Alteromonadaceae--1||f__Beijerinckiaceae--1||f__GCA-2696645--1||f__Gemmatimonadaceae--1||f__Kiloniellaceae--5||f__Methylopilaceae--1||f__Micavibrionaceae--1||f__Planococcaceae--1||f__Rhodocyclaceae--3||f__Sphingomonadaceae--554||f__Spirochaetaceae_B--1||f__Sulfurimonadaceae--2||f__UBA1532--1||f__Vibrionaceae--1||f__Xanthomonadaceae--1:gtdb_genus_counter=g__Aestuariispira--1||g__Alg239-R122--1||g__Allosphingosinicella--1||g__BB10--1||g__Blastomonas--8||g__Bosea--1||g__Ga0077545--1||g__Hydrogenophilus--1||g__JAFZMK01--2||g__JAHJCH01--1||g__Kiloniella--5||g__Lysobacter_B--1||g__Novosphingopyxis--2||g__Oceanispirochaeta--1||g__Pacificimonas--1||g__Palsa-1248--1||g__Pararheinheimera--1||g__Parasphingopyxis--6||g__RZZS01--1||g__Rhizorhabdus--22||g__Rhizorhapis--2||g__SCN-67-18--1||g__Savagea--1||g__Sphingobium--75||g__Sphingobium_A--3||g__Sphingomicrobium--1||g__Sphingomonas--322||g__Sphingomonas_B--4||g__Sphingomonas_E--5||g__Sphingomonas_G--3||g__Sphingomonas_H--1||g__Sphingomonas_I--3||g__Sphingomonas_K--1||g__Sphingomonas_L--2||g__Sphingomonas_M--1||g__Sphingomonas_N--6||g__Sphingopyxis--60||g__Sphingorhabdus_B--18||g__Sphingorhabdus_C--3||g__UBA1936--1||g__Vibrio--1||g__WFNF01--1||g__XMGL2--1:gtdb_order_counter=o__Bacillales_A--1||o__Burkholderiales--3||o__Campylobacterales--2||o__Enterobacterales--2||o__Gemmatimonadales--1||o__Kiloniellales--5||o__Micavibrionales--1||o__Rhizobiales--2||o__Sphingomonadales--554||o__Spirochaetales_E--1||o__UBA7976--1||o__UBA8366--1||o__Xanthomonadales--1:gtdb_phylum_counter=p__Campylobacterota--2||p__Firmicutes--1||p__Gemmatimonadota--1||p__Myxococcota--1||p__Proteobacteria--569||p__Spirochaetota--1:gtdb_species_counter=s__Aestuariispira insulae--1||s__Alg239-R122 sp900537065--1||s__Allosphingosinicella sp019239415--1||s__BB10 sp016744905--1||s__Blastomonas aquatica--1||s__Blastomonas delafieldii_A--1||s__Blastomonas fulva--1||s__Blastomonas natatoria--1||s__Blastomonas sp000331245--1||s__Blastomonas sp000503195--1||s__Blastomonas sp000786215--1||s__Blastomonas ursincola--1||s__Bosea sp900156025--1||s__Ga0077545 sp003347645--1||s__Hydrogenophilus thermoluteolus--1||s__JAFZMK01 sp017444505--1||s__JAFZMK01 sp017553285--1||s__JAHJCH01 sp018813065--1||s__Kiloniella laminaria--1||s__Kiloniella litopenaei--1||s__Kiloniella majae--1||s__Kiloniella sp900313065--1||s__Kiloniella spongiae--1||s__Lysobacter_B sp018242405--1||s__Novosphingopyxis baekryungensis--1||s__Novosphingopyxis sp002683755--1||s__Oceanispirochaeta sp002408085--1||s__Pacificimonas sp019204005--1||s__Palsa-1248 sp003152485--1||s__Pararheinheimera sp004005375--1||s__Parasphingopyxis algicola--1||s__Parasphingopyxis lamellibrachiae--1||s__Parasphingopyxis sp013378055--1||s__Parasphingopyxis sp014237875--1||s__Parasphingopyxis sp014380205--1||s__Parasphingopyxis sp905479515--1||s__RZZS01 sp009929775--1||s__Rhizorhabdus crocodyli--1||s__Rhizorhabdus dicambivorans--2||s__Rhizorhabdus histidinilytica--2||s__Rhizorhabdus montanisoli--1||s__Rhizorhabdus sp000971055--2||s__Rhizorhabdus sp001015195--1||s__Rhizorhabdus sp001428605--2||s__Rhizorhabdus sp001429065--2||s__Rhizorhabdus sp004297635--2||s__Rhizorhabdus sp011044255--2||s__Rhizorhabdus sp018006725--1||s__Rhizorhabdus sp900101455--1||s__Rhizorhabdus wittichii--2||s__Rhizorhabdus wittichii_A--1||s__Rhizorhapis sp016650315--1||s__Rhizorhapis suberifaciens--1||s__SCN-67-18 sp001724715--1||s__Savagea serpentis--1||s__Sphingobium abikonense--1||s__Sphingobium algorifonticola--1||s__Sphingobium amiense--1||s__Sphingobium baderi_A--1||s__Sphingobium barthaii_A--1||s__Sphingobium bisphenolivorans--1||s__Sphingobium chlorophenolicum--1||s__Sphingobium chungbukense--1||s__Sphingobium cloacae--1||s__Sphingobium cupriresistens--1||s__Sphingobium estronivorans--1||s__Sphingobium faniae--1||s__Sphingobium fluviale--1||s__Sphingobium fontiphilum--1||s__Sphingobium fuliginis--1||s__Sphingobium herbicidovorans--1||s__Sphingobium indicum--1||s__Sphingobium japonicum_C--1||s__Sphingobium jiangsuense--1||s__Sphingobium lactosutens--1||s__Sphingobium lactosutens_A--1||s__Sphingobium limneticum--1||s__Sphingobium phenoxybenzoativorans--1||s__Sphingobium psychrophilum--1||s__Sphingobium quisquiliarum--1||s__Sphingobium scionense--1||s__Sphingobium sp000153545--1||s__Sphingobium sp000281715--1||s__Sphingobium sp000283515--1||s__Sphingobium sp000508185--1||s__Sphingobium sp000588875--1||s__Sphingobium sp001421665--1||s__Sphingobium sp001556865--1||s__Sphingobium sp001563265--1||s__Sphingobium sp001563285--1||s__Sphingobium sp001650725--1||s__Sphingobium sp001658005--1||s__Sphingobium sp001713415--1||s__Sphingobium sp001899715--1||s__Sphingobium sp002312805--1||s__Sphingobium sp002457415--1||s__Sphingobium sp002953135--1||s__Sphingobium sp003248505--1||s__Sphingobium sp003591655--1||s__Sphingobium sp006226685--1||s__Sphingobium sp009720145--1||s__Sphingobium sp013375535--1||s__Sphingobium sp013375555--1||s__Sphingobium sp013822485--1||s__Sphingobium sp013911745--1||s__Sphingobium sp014201265--1||s__Sphingobium sp014203965--1||s__Sphingobium sp014280435--1||s__Sphingobium sp014873695--1||s__Sphingobium sp015693305--1||s__Sphingobium sp016000085--1||s__Sphingobium sp016463275--1||s__Sphingobium sp017304105--1||s__Sphingobium sp017304655--1||s__Sphingobium sp017744605--1||s__Sphingobium sp017745115--1||s__Sphingobium sp017984895--1||s__Sphingobium sp018603885--1||s__Sphingobium sp018823325--1||s__Sphingobium sp019097845--1||s__Sphingobium sp900013425--1||s__Sphingobium sp900109095--1||s__Sphingobium sp900111125--1||s__Sphingobium sp900218065--1||s__Sphingobium subterraneum--1||s__Sphingobium ummariense--1||s__Sphingobium vermicomposti--1||s__Sphingobium wenxiniae--1||s__Sphingobium xenophagum--1||s__Sphingobium yanoikuyae--1||s__Sphingobium_A boeckii--1||s__Sphingobium_A sp003590775--2||s__Sphingomicrobium sp003097155--1||s__Sphingomonas abaci--1||s__Sphingomonas adhaesiva--2||s__Sphingomonas aeriglobus--2||s__Sphingomonas aerolata--2||s__Sphingomonas aerophila--3||s__Sphingomonas albertensis--2||s__Sphingomonas alpina--3||s__Sphingomonas alpina_A--2||s__Sphingomonas aquatilis--2||s__Sphingomonas asaccharolytica--1||s__Sphingomonas aurantiaca--2||s__Sphingomonas azotifigens--2||s__Sphingomonas caeni--2||s__Sphingomonas carotinifaciens--2||s__Sphingomonas dokdonensis--2||s__Sphingomonas echinoides--2||s__Sphingomonas elodea_A--1||s__Sphingomonas endophytica--2||s__Sphingomonas endophytica_A--1||s__Sphingomonas excrementigallinarum--1||s__Sphingomonas faeni--2||s__Sphingomonas gei--2||s__Sphingomonas gellani--1||s__Sphingomonas gilva--2||s__Sphingomonas ginsenosidimutans--2||s__Sphingomonas ginsenosidivorax--2||s__Sphingomonas glacialis--2||s__Sphingomonas glacialis_A--2||s__Sphingomonas guangdongensis--1||s__Sphingomonas hankookensis--1||s__Sphingomonas hengshuiensis--2||s__Sphingomonas hengshuiensis_A--1||s__Sphingomonas hominis--1||s__Sphingomonas insulae--3||s__Sphingomonas japonica--2||s__Sphingomonas jeddahensis--2||s__Sphingomonas jinjuensis--2||s__Sphingomonas koreensis--2||s__Sphingomonas koreensis_A--2||s__Sphingomonas kyeonggiensis--2||s__Sphingomonas kyeonggiensis_A--2||s__Sphingomonas leidyi--1||s__Sphingomonas lenta--4||s__Sphingomonas melonis_A--2||s__Sphingomonas metalli--1||s__Sphingomonas mucosissima--2||s__Sphingomonas naasensis--2||s__Sphingomonas olei--2||s__Sphingomonas oligophenolica--2||s__Sphingomonas pacifica--2||s__Sphingomonas palmae--1||s__Sphingomonas panacisoli--2||s__Sphingomonas parapaucimobilis--1||s__Sphingomonas paucimobilis--1||s__Sphingomonas phyllosphaerae--2||s__Sphingomonas phyllosphaerae_B--2||s__Sphingomonas pituitosa--2||s__Sphingomonas pokkalii--1||s__Sphingomonas populi--1||s__Sphingomonas portus--2||s__Sphingomonas pseudosanguinis--1||s__Sphingomonas psychrolutea--2||s__Sphingomonas rubra--1||s__Sphingomonas sanguinis--1||s__Sphingomonas sanguinis_B--1||s__Sphingomonas sediminis--2||s__Sphingomonas sp000241485--2||s__Sphingomonas sp000251145--2||s__Sphingomonas sp000282895--2||s__Sphingomonas sp000382485--1||s__Sphingomonas sp000632225--2||s__Sphingomonas sp000712135--2||s__Sphingomonas sp000786205--1||s__Sphingomonas sp000797515--1||s__Sphingomonas sp000803065--3||s__Sphingomonas sp001421245--1||s__Sphingomonas sp001421355--1||s__Sphingomonas sp001421415--1||s__Sphingomonas sp001421505--2||s__Sphingomonas sp001421535--2||s__Sphingomonas sp001421715--1||s__Sphingomonas sp001421745--2||s__Sphingomonas sp001421765--2||s__Sphingomonas sp001421785--2||s__Sphingomonas sp001421805--2||s__Sphingomonas sp001421965--2||s__Sphingomonas sp001421995--1||s__Sphingomonas sp001422045--2||s__Sphingomonas sp001423765--2||s__Sphingomonas sp001423845--2||s__Sphingomonas sp001424005--2||s__Sphingomonas sp001425385--1||s__Sphingomonas sp001426195--1||s__Sphingomonas sp001464615--3||s__Sphingomonas sp001555965--2||s__Sphingomonas sp001556185--3||s__Sphingomonas sp001557215--2||s__Sphingomonas sp001650735--1||s__Sphingomonas sp001897375--1||s__Sphingomonas sp002002925--2||s__Sphingomonas sp002083435--2||s__Sphingomonas sp002083475--2||s__Sphingomonas sp002083655--3||s__Sphingomonas sp002117915--2||s__Sphingomonas sp002127225--1||s__Sphingomonas sp002280555--2||s__Sphingomonas sp002280565--2||s__Sphingomonas sp002281535--3||s__Sphingomonas sp002292295--2||s__Sphingomonas sp002403415--1||s__Sphingomonas sp002707985--2||s__Sphingomonas sp002796605--2||s__Sphingomonas sp002863155--2||s__Sphingomonas sp003050745--2||s__Sphingomonas sp003075315--2||s__Sphingomonas sp003096895--2||s__Sphingomonas sp003345355--2||s__Sphingomonas sp003355005--2||s__Sphingomonas sp003610375--2||s__Sphingomonas sp003688595--2||s__Sphingomonas sp003688625--2||s__Sphingomonas sp003946805--1||s__Sphingomonas sp003951315--1||s__Sphingomonas sp004101245--2||s__Sphingomonas sp004173185--2||s__Sphingomonas sp004340945--2||s__Sphingomonas sp004340965--2||s__Sphingomonas sp004341085--2||s__Sphingomonas sp004345855--1||s__Sphingomonas sp004795835--1||s__Sphingomonas sp004799495--1||s__Sphingomonas sp005144715--2||s__Sphingomonas sp005502745--1||s__Sphingomonas sp005503355--2||s__Sphingomonas sp007833215--2||s__Sphingomonas sp011057975--2||s__Sphingomonas sp012035195--3||s__Sphingomonas sp012650175--2||s__Sphingomonas sp012927115--2||s__Sphingomonas sp013344685--1||s__Sphingomonas sp013374095--2||s__Sphingomonas sp013374115--2||s__Sphingomonas sp013416555--2||s__Sphingomonas sp013822915--1||s__Sphingomonas sp014193845--1||s__Sphingomonas sp014194975--2||s__Sphingomonas sp014217605--2||s__Sphingomonas sp014334115--2||s__Sphingomonas sp014489075--2||s__Sphingomonas sp014841615--1||s__Sphingomonas sp014842075--1||s__Sphingomonas sp016107325--1||s__Sphingomonas sp016427505--1||s__Sphingomonas sp016743815--2||s__Sphingomonas sp016820445--1||s__Sphingomonas sp017304615--2||s__Sphingomonas sp017418975--1||s__Sphingomonas sp017744835--1||s__Sphingomonas sp017745215--3||s__Sphingomonas sp018122655--1||s__Sphingomonas sp018139225--2||s__Sphingomonas sp018240825--1||s__Sphingomonas sp018449795--1||s__Sphingomonas sp900109205--2||s__Sphingomonas sp900114095--2||s__Sphingomonas sp900115295--2||s__Sphingomonas sp902498785--2||s__Sphingomonas sp902506455--2||s__Sphingomonas sp902506605--2||s__Sphingomonas sp902826325--1||s__Sphingomonas sp903643035--2||s__Sphingomonas sp903643065--1||s__Sphingomonas sp903644135--1||s__Sphingomonas sp903884945--3||s__Sphingomonas spermidinifaciens--1||s__Sphingomonas taxi--2||s__Sphingomonas taxi_A--1||s__Sphingomonas taxi_B--2||s__Sphingomonas trueperi--2||s__Sphingomonas trueperi_A--2||s__Sphingomonas turrisvirgatae--2||s__Sphingomonas xinjiangensis--2||s__Sphingomonas yabuuchiae--1||s__Sphingomonas yabuuchiae_A--1||s__Sphingomonas yantingensis--1||s__Sphingomonas zeae--1||s__Sphingomonas_B changbaiensis--1||s__Sphingomonas_B horti--1||s__Sphingomonas_B sp013044515--1||s__Sphingomonas_B sp018240865--1||s__Sphingomonas_E fennica--1||s__Sphingomonas_E laterariae--2||s__Sphingomonas_E sp002151445--2||s__Sphingomonas_G montana--1||s__Sphingomonas_G solaris--1||s__Sphingomonas_G sp009739515--1||s__Sphingomonas_H oleivorans--1||s__Sphingomonas_I sp003248515--1||s__Sphingomonas_I sp013113735--1||s__Sphingomonas_I vulcanisoli--1||s__Sphingomonas_K jejuensis--1||s__Sphingomonas_L sanxanigenens_A--1||s__Sphingomonas_L sp004796535--1||s__Sphingomonas_M formosensis--1||s__Sphingomonas_N chungangi--1||s__Sphingomonas_N oligoaromativorans--1||s__Sphingomonas_N sp000333335--1||s__Sphingomonas_N sp000383095--1||s__Sphingomonas_N sp019239915--1||s__Sphingomonas_N sp903871605--1||s__Sphingopyxis alaskensis--1||s__Sphingopyxis bauzanensis--1||s__Sphingopyxis flava--1||s__Sphingopyxis fribergensis--1||s__Sphingopyxis granuli--1||s__Sphingopyxis indica--1||s__Sphingopyxis italica--1||s__Sphingopyxis lacunae--1||s__Sphingopyxis lindanitolerans--1||s__Sphingopyxis macrogoltabida--1||s__Sphingopyxis macrogoltabida_A--1||s__Sphingopyxis macrogoltabida_B--1||s__Sphingopyxis microcysteis--1||s__Sphingopyxis panaciterrae--1||s__Sphingopyxis panaciterrulae--1||s__Sphingopyxis soli--1||s__Sphingopyxis solisilvae--1||s__Sphingopyxis sp000756375--1||s__Sphingopyxis sp000756385--1||s__Sphingopyxis sp000763945--1||s__Sphingopyxis sp001047015--1||s__Sphingopyxis sp001278035--1||s__Sphingopyxis sp001427085--1||s__Sphingopyxis sp001427105--1||s__Sphingopyxis sp001468225--1||s__Sphingopyxis sp001468265--1||s__Sphingopyxis sp001468285--1||s__Sphingopyxis sp001468395--1||s__Sphingopyxis sp001468465--1||s__Sphingopyxis sp001830555--1||s__Sphingopyxis sp001984035--1||s__Sphingopyxis sp001990265--1||s__Sphingopyxis sp002277025--1||s__Sphingopyxis sp002454115--1||s__Sphingopyxis sp003609815--1||s__Sphingopyxis sp003609835--1||s__Sphingopyxis sp004795895--1||s__Sphingopyxis sp005502465--1||s__Sphingopyxis sp005503165--1||s__Sphingopyxis sp005503215--1||s__Sphingopyxis sp012035435--1||s__Sphingopyxis sp013410105--1||s__Sphingopyxis sp013821905--1||s__Sphingopyxis sp013911715--1||s__Sphingopyxis sp014207235--1||s__Sphingopyxis sp014595975--1||s__Sphingopyxis sp014873485--1||s__Sphingopyxis sp016463225--1||s__Sphingopyxis sp016463645--1||s__Sphingopyxis sp016704835--1||s__Sphingopyxis sp016734905--1||s__Sphingopyxis sp016793775--1||s__Sphingopyxis sp016793825--1||s__Sphingopyxis sp017309275--1||s__Sphingopyxis sp017745175--1||s__Sphingopyxis sp018823905--1||s__Sphingopyxis sp900078365--1||s__Sphingopyxis sp900108295--1||s__Sphingopyxis terrae--1||s__Sphingopyxis witflariensis--1||s__Sphingorhabdus_B contaminans--1||s__Sphingorhabdus_B lacus--1||s__Sphingorhabdus_B profundilacus--1||s__Sphingorhabdus_B rigui--1||s__Sphingorhabdus_B sp001464315--1||s__Sphingorhabdus_B sp001889025--1||s__Sphingorhabdus_B sp002255985--1||s__Sphingorhabdus_B sp002282385--1||s__Sphingorhabdus_B sp002299195--1||s__Sphingorhabdus_B sp002479765--1||s__Sphingorhabdus_B sp003367235--1||s__Sphingorhabdus_B sp012032285--2||s__Sphingorhabdus_B sp013297725--1||s__Sphingorhabdus_B sp013823985--1||s__Sphingorhabdus_B sp016720115--1||s__Sphingorhabdus_B sp016742125--1||s__Sphingorhabdus_B sp017987825--1||s__Sphingorhabdus_C soli--2||s__Sphingorhabdus_C sp009993585--1||s__UBA1936 sp002336985--1||s__Vibrio sp002342685--1||s__WFNF01 sp015488775--1||s__XMGL2 sp018863195--1:heptad_counter=MCP-24H--81||MCP-28H--5||MCP-36H--6||MCP-38H--2362||MCP-40H--34||MCP-44H--42||MCP-58H--1:lbd_counter=:lca_tree=f__Sphingomonadaceae:length_avg=138.6728334956183:length_max=196.0:length_min=78.0:length_std=23.60617572197768:length_sum=142417.0:mismatch_avg=11.744888023369036:mismatch_max=58.0:mismatch_min=0.0:mismatch_std=9.834654518347163:mismatch_sum=12062.0:name=N975284:qcovhsp_avg=99.54829600778967:qcovhsp_max=100.0:qcovhsp_min=95.0:qcovhsp_std=0.9283936314441595:qcovhsp_sum=102236.09999999999:qend_avg=138.74878286270692:qend_max=196.0:qend_min=78.0:qend_std=23.511417034565852:qend_sum=142495.0:qstart_avg=1.2852969814995132:qstart_max=7.0:qstart_min=1.0:qstart_std=0.8185281234685884:qstart_sum=1320.0:ref_name_counter=GB_GCA_001724715.1_protein.faa_MEFG01000027.1_175@PF00015_full_PFAM.169.437--2||GB_GCA_001897375.1_protein.faa_MKSU01000009.1_127@PF00015_full_PFAM.252.415--1||GB_GCA_002280555.1_protein.faa_NCEE01000023.1_31@PF00015_full_PFAM.253.419--5||GB_GCA_002434505.1_protein.faa_DJKE01000012.1_487@PF00015_full_PFAM.394.573--1||GB_GCA_002454115.1_protein.faa_DKIH01000006.1_148@PF00015_full_PFAM.251.430--55||GB_GCA_003240855.1_protein.faa_QFNN01000084.1_7@PF00015_full_PFAM.254.438--16||GB_GCA_004173185.1_protein.faa_SEFZ01000013.1_8@PF00015_full_PFAM.256.427--3||GB_GCA_005503165.1_protein.faa_SCNT01000013.1_52@PF00015_full_PFAM.203.436--3||GB_GCA_006226685.1_protein.faa_SBGG01000098.1_29@PF00015_full_PFAM.150.430--1||GB_GCA_011053295.1_protein.faa_DSOG01000018.1_2@PF00015_full_PFAM.225.395--2||GB_GCA_013377085.1_protein.faa_JACAAX010000009.1_83@PF00015_full_PFAM.375.552--2||GB_GCA_013911745.1_protein.faa_JACESO010000037.1_1@PF00015_full_PFAM.19.200--177||GB_GCA_016201085.1_protein.faa_JACQDO010000377.1_1@PF00015_full_PFAM.461.647--1||GB_GCA_016463225.1_protein.faa_JAEMRT010000021.1_54@PF00015_full_PFAM.251.430--2||GB_GCA_016704835.1_protein.faa_JADIZJ010000005.1_295@PF00015_full_PFAM.251.430--3||GB_GCA_016742125.1_protein.faa_JACVCM010000059.1_4@PF00015_full_PFAM.249.427--1||GB_GCA_017304105.1_protein.faa_JAFKLU010000093.1_16@PF00015_full_PFAM.241.415--4||GB_GCA_017309275.1_protein.faa_JAFKLT010000041.1_71@PF00015_full_PFAM.252.436--30||GB_GCA_018240825.1_protein.faa_JAFEEZ010000213.1_8@PF00015_full_PFAM.15.207--1||GB_GCA_019239915.1_protein.faa_JAFAZF010000063.1_76@PF00015_full_PFAM.257.437--1||GB_GCA_019247755.1_protein.faa_JAFBAM010000224.1_1@PF00015_full_PFAM.14.190--1||GB_GCA_900078365.1_protein.faa_LT598653.1_250@PF00015_full_PFAM.250.439--4||GB_GCA_902806275.1_protein.faa_CADCVY010000046.1_4@PF00015_full_PFAM.229.396--3||GB_GCA_903884945.1_protein.faa_CAISGR010000105.1_3@PF00015_full_PFAM.253.408--1||RS_GCF_000009985.1_protein.faa_NC_007626.1_3960@PF00015_full_PFAM.365.542--1||RS_GCF_000016765.1_protein.faa_NC_009511.1_1335@PF00015_full_PFAM.177.386--10||RS_GCF_000281715.1_protein.faa_NZ_AJVL01000061.1_32@PF00015_full_PFAM.232.405--1||RS_GCF_000283515.1_protein.faa_NC_015976.1_1186@PF00015_full_PFAM.242.415--9||RS_GCF_000367345.1_protein.faa_NZ_BARE01000002.1_17@PF00015_full_PFAM.180.423--1||RS_GCF_000412635.1_protein.faa_NZ_ASTG01000002.1_67@PF00015_full_PFAM.149.417--11||RS_GCF_000585415.1_protein.faa_NZ_KK073876.1_790@PF00015_full_PFAM.245.411--1||RS_GCF_000712135.1_protein.faa_NZ_JOOE01000003.1_107@PF00015_full_PFAM.152.428--18||RS_GCF_000744515.1_protein.faa_NZ_JQMC01000017.1_22@PF00015_full_PFAM.226.417--2||RS_GCF_000803065.1_protein.faa_NZ_JSXI01000016.1_279@PF00015_full_PFAM.163.438--1||RS_GCF_000936425.1_protein.faa_NZ_AVFK01000001.1_123@PF00015_full_PFAM.453.619--2||RS_GCF_000971055.1_protein.faa_NZ_LARW01000097.1_10@PF00015_full_PFAM.170.419--12||RS_GCF_001421535.1_protein.faa_NZ_LMKN01000001.1_700@PF00015_full_PFAM.287.457--1||RS_GCF_001421765.1_protein.faa_NZ_LMLA01000001.1_43@PF00015_full_PFAM.250.418--146||RS_GCF_001421995.1_protein.faa_NZ_LMLS01000001.1_329@PF00015_full_PFAM.252.418--1||RS_GCF_001425385.1_protein.faa_NZ_LMQO01000002.1_44@PF00015_full_PFAM.264.437--3||RS_GCF_001428605.1_protein.faa_NZ_LMID01000013.1_295@PF00015_full_PFAM.211.412--9||RS_GCF_001429065.1_protein.faa_NZ_LMIB01000001.1_1681@PF00015_full_PFAM.155.419--13||RS_GCF_001468225.1_protein.faa_NZ_LNRU01000015.1_57@PF00015_full_PFAM.251.438--11||RS_GCF_001468265.1_protein.faa_NZ_LNRZ01000003.1_458@PF00015_full_PFAM.251.440--4||RS_GCF_001468395.1_protein.faa_NZ_LNSG01000001.1_204@PF00015_full_PFAM.251.437--2||RS_GCF_001468465.1_protein.faa_NZ_LNSA01000040.1_2@PF00015_full_PFAM.251.427--6||RS_GCF_001556185.1_protein.faa_NZ_LSIJ01000107.1_1@PF00015_full_PFAM.2.143--1||RS_GCF_001563285.1_protein.faa_NZ_CP005188.1_2645@PF00015_full_PFAM.177.415--1||RS_GCF_001598355.1_protein.faa_NZ_BCYU01000191.1_1@PF00015_full_PFAM.13.172--8||RS_GCF_001598435.1_protein.faa_NZ_BCYY01000005.1_164@PF00015_full_PFAM.241.412--2||RS_GCF_001598815.1_protein.faa_NZ_BCZQ01000003.1_319@PF00015_full_PFAM.141.439--1||RS_GCF_001721295.1_protein.faa_NZ_MDDS01000023.1_55@PF00015_full_PFAM.255.445--4||RS_GCF_001721295.1_protein.faa_NZ_MDDS01000023.1_56@PF00015_full_PFAM.254.428--3||RS_GCF_001757355.1_protein.faa_NZ_MINO01000002.1_82@PF00015_full_PFAM.195.416--10||RS_GCF_002002925.1_protein.faa_NZ_CP019511.1_2194@PF00015_full_PFAM.255.443--1||RS_GCF_002002925.1_protein.faa_NZ_CP019511.1_2195@PF00015_full_PFAM.220.424--38||RS_GCF_002080435.1_protein.faa_NZ_CP020538.1_2218@PF00015_full_PFAM.187.416--2||RS_GCF_002091475.1_protein.faa_NZ_BCTR01000032.1_14@PF00015_full_PFAM.242.413--2||RS_GCF_002119765.1_protein.faa_NZ_CP021112.1_5036@PF00015_full_PFAM.287.477--1||RS_GCF_002119765.1_protein.faa_NZ_CP021112.1_5037@PF00015_full_PFAM.363.554--1||RS_GCF_002151445.1_protein.faa_NZ_CP016306.1_919@PF00015_full_PFAM.247.408--5||RS_GCF_002288825.1_protein.faa_NZ_NSLI01000003.1_864@PF00015_full_PFAM.251.415--4||RS_GCF_002288825.1_protein.faa_NZ_NSLI01000003.1_865@PF00015_full_PFAM.191.419--2||RS_GCF_002355275.1_protein.faa_NZ_CP023449.1_1654@PF00015_full_PFAM.186.419--1||RS_GCF_002355855.1_protein.faa_NZ_AP017655.1_3467@PF00015_full_PFAM.199.416--9||RS_GCF_002796605.1_protein.faa_NZ_CP024923.1_3630@PF00015_full_PFAM.210.424--59||RS_GCF_002796605.1_protein.faa_NZ_CP024923.1_3631@PF00015_full_PFAM.256.442--2||RS_GCF_002797435.1_protein.faa_NZ_PGEN01000001.1_1300@PF00015_full_PFAM.255.437--1||RS_GCF_002797435.1_protein.faa_NZ_PGEN01000001.1_1301@PF00015_full_PFAM.246.416--52||RS_GCF_003034225.1_protein.faa_NZ_PHHF01000049.1_193@PF00015_full_PFAM.236.411--14||RS_GCF_003046295.1_protein.faa_NZ_PZZN01000002.1_457@PF00015_full_PFAM.269.431--1||RS_GCF_003096275.1_protein.faa_NZ_QENQ01000007.1_1@PF00015_full_PFAM.10.165--4||RS_GCF_003097155.1_protein.faa_NZ_QEQM01000001.1_1224@PF00015_full_PFAM.252.421--9||RS_GCF_003345355.1_protein.faa_NZ_QQNB01000001.1_808@PF00015_full_PFAM.253.422--2||RS_GCF_003515075.1_protein.faa_NZ_QWLV01000002.1_237@PF00015_full_PFAM.250.437--40||RS_GCF_003515075.1_protein.faa_NZ_QWLV01000002.1_238@PF00015_full_PFAM.231.433--26||RS_GCF_003590775.1_protein.faa_NZ_QYUM01000003.1_287@PF00015_full_PFAM.257.428--1||RS_GCF_003590775.1_protein.faa_NZ_QYUM01000003.1_288@PF00015_full_PFAM.258.421--1||RS_GCF_003951315.1_protein.faa_NZ_QLJH01000001.1_137@PF00015_full_PFAM.262.426--1||RS_GCF_004005865.1_protein.faa_NZ_SACN01000001.1_1673@PF00015_full_PFAM.255.425--2||RS_GCF_004792685.1_protein.faa_NZ_SRXT01000002.1_432@PF00015_full_PFAM.199.425--4||RS_GCF_004792695.1_protein.faa_NZ_SRXU01000007.1_17@PF00015_full_PFAM.164.424--2||RS_GCF_004792695.1_protein.faa_NZ_SRXU01000007.1_18@PF00015_full_PFAM.251.441--2||RS_GCF_005502465.1_protein.faa_NZ_SCOT01000029.1_23@PF00015_full_PFAM.251.430--1||RS_GCF_005502745.1_protein.faa_NZ_SCNL01000011.1_119@PF00015_full_PFAM.240.418--1||RS_GCF_006438955.1_protein.faa_NZ_RCZK01000009.1_64@PF00015_full_PFAM.269.434--1||RS_GCF_007859635.1_protein.faa_NZ_CP042306.1_316@PF00015_full_PFAM.255.424--1||RS_GCF_007859635.1_protein.faa_NZ_CP042306.1_317@PF00015_full_PFAM.193.421--1||RS_GCF_007995065.1_protein.faa_NZ_VOQR01000001.1_240@PF00015_full_PFAM.233.421--2||RS_GCF_011044255.1_protein.faa_NZ_CP049107.1_3649@PF00015_full_PFAM.184.419--1||RS_GCF_011057975.1_protein.faa_NZ_CP049109.1_3543@PF00015_full_PFAM.265.435--2||RS_GCF_011302055.1_protein.faa_NZ_CP049871.1_521@PF00015_full_PFAM.232.397--4||RS_GCF_011762195.1_protein.faa_NZ_JAASQK010000001.1_113@PF00015_full_PFAM.246.410--6||RS_GCF_011926545.1_protein.faa_NZ_JAATIT010000004.1_422@PF00015_full_PFAM.251.434--1||RS_GCF_012927105.1_protein.faa_NZ_JABBFV010000003.1_88@PF00015_full_PFAM.167.417--1||RS_GCF_012927115.1_protein.faa_NZ_JABBFY010000001.1_2762@PF00015_full_PFAM.225.436--1||RS_GCF_013344685.1_protein.faa_NZ_CP050137.1_3949@PF00015_full_PFAM.238.415--1||RS_GCF_014199255.1_protein.faa_NZ_JACIJF010000003.1_331@PF00015_full_PFAM.139.417--1||RS_GCF_014199305.1_protein.faa_NZ_JACIJK010000001.1_3@PF00015_full_PFAM.156.386--1||RS_GCF_014199625.1_protein.faa_NZ_JACHNY010000001.1_487@PF00015_full_PFAM.272.436--3||RS_GCF_014204495.1_protein.faa_NZ_JACHLN010000001.1_450@PF00015_full_PFAM.255.445--14||RS_GCF_014207235.1_protein.faa_NZ_JACHDA010000003.1_104@PF00015_full_PFAM.251.433--17||RS_GCF_014217605.1_protein.faa_NZ_CP043639.1_1450@PF00015_full_PFAM.252.418--1||RS_GCF_014489075.1_protein.faa_NZ_JACTGR010000005.1_225@PF00015_full_PFAM.224.426--3||RS_GCF_014489495.1_protein.faa_NZ_CP060780.1_980@PF00015_full_PFAM.189.357--2||RS_GCF_014595975.1_protein.faa_NZ_JABWGQ010000040.1_23@PF00015_full_PFAM.251.438--1||RS_GCF_014648175.1_protein.faa_NZ_BMQP01000028.1_38@PF00015_full_PFAM.362.535--1||RS_GCF_014842075.1_protein.faa_NZ_JACYVA010000003.1_162@PF00015_full_PFAM.193.422--7||RS_GCF_016428755.1_protein.faa_NZ_JAELTI010000077.1_16@PF00015_full_PFAM.372.547--1||RS_GCF_016743815.1_protein.faa_NZ_CP061035.1_746@PF00015_full_PFAM.208.422--1||RS_GCF_018139225.1_protein.faa_NZ_JAGSNX010000001.1_1103@PF00015_full_PFAM.212.403--1||RS_GCF_018139225.1_protein.faa_NZ_JAGSNX010000001.1_1104@PF00015_full_PFAM.166.419--1||RS_GCF_018603885.1_protein.faa_NZ_JAHGAW010000006.1_213@PF00015_full_PFAM.162.415--1||RS_GCF_900101455.1_protein.faa_NZ_FMZJ01000021.1_37@PF00015_full_PFAM.225.422--15||RS_GCF_900108295.1_protein.faa_NZ_FNWK01000001.1_2331@PF00015_full_PFAM.252.429--5||RS_GCF_900114315.1_protein.faa_NZ_FOSQ01000013.1_19@PF00015_full_PFAM.371.535--1||RS_GCF_900188165.1_protein.faa_NZ_FZOS01000007.1_169@PF00015_full_PFAM.245.414--7||RS_GCF_902498785.1_protein.faa_NZ_LR701494.1_1499@PF00015_full_PFAM.259.425--13||RS_GCF_903643035.1_protein.faa_NZ_CAHJWW010000045.1_14@PF00015_full_PFAM.259.396--2:scovhsp_avg=74.38636806231744:scovhsp_max=100.0:scovhsp_min=50.0:scovhsp_std=14.73311995932101:scovhsp_sum=76394.80000000002:send_avg=168.71178188899708:send_max=276.0:send_min=81.0:send_std=35.93052489647761:send_sum=173267.0:sstart_avg=31.186952288218112:sstart_max=134.0:sstart_min=1.0:sstart_std=30.198597122842973:sstart_sum=32029.0],((((99f6007b-8d4c-46e8-83cc-ec118be67cae_5@MCPsignal.64.145:0.080775[&&NHX:Sample=rhizpot3:Type=capture:capture_class=c__Spirochaetia:capture_domain=d__Bacteria:capture_family=f__PWMO01:capture_genus=g__PWMO01:capture_order=o__DSM-27196:capture_phylum=p__Spirochaetota:capture_species=s__PWMO01 sp007693485:heptad=MCP-44H],76b1463b-6d18-4995-9f4d-8a6619895f0e_2@MCPsignal.4.43:5e-09[&&NHX:Sample=rhizpot3:Type=capture:capture_class=c__Alphaproteobacteria:capture_domain=d__Bacteria:capture_family=f__Rhodobacteraceae:capture_genus=g__Pararhodobacter:capture_order=o__Rhodobacterales:capture_phylum=p__Proteobacteria:capture_species=s__Pararhodobacter marinus:heptad=MCP-44H])0.692:0.0618937[&&NHX:Sample_counter=rhizpot3--2:Type_counter=capture--2:capture_class_counter=c__Alphaproteobacteria--1||c__Spirochaetia--1:capture_domain_counter=d__Bacteria--2:capture_family_counter=f__PWMO01--1||f__Rhodobacteraceae--1:capture_genus_counter=g__PWMO01--1||g__Pararhodobacter--1:capture_order_counter=o__DSM-27196--1||o__Rhodobacterales--1:capture_phylum_counter=p__Proteobacteria--1||p__Spirochaetota--1:capture_species_counter=s__PWMO01 sp007693485--1||s__Pararhodobacter marinus--1:gtdb_class_counter=:gtdb_domain_counter=:gtdb_family_counter=:gtdb_genus_counter=:gtdb_order_counter=:gtdb_phylum_counter=:gtdb_species_counter=:heptad_counter=MCP-44H--2:lbd_counter=:name=N975287:ref_name_counter=],(b49c9703-fc4c-4ba0-aef8-e6722f3a0756_5@MCPsignal.108.147:0.027319[&&NHX:Sample=rhizpot3:Type=capture:capture_class=c__Actinomycetia:capture_domain=d__Bacteria:capture_family=f__Micromonosporaceae:capture_genus=g__Actinoplanes:capture_order=o__Mycobacteriales:capture_phylum=p__Actinobacteriota:capture_species=s__Actinoplanes azureus:heptad=MCP-24H],(377d22fb-e26f-4eb6-bf11-cf592979786a_3@MCPsignal.143.185:0.0392405[&&NHX:Sample=rhizpot3:Type=capture:capture_class=c__Gammaproteobacteria:capture_domain=d__Bacteria:capture_family=f__Natronospirillaceae:capture_genus=g__Gynuella:capture_order=o__Pseudomonadales:capture_phylum=p__Proteobacteria:capture_species=s__Gynuella sunshinyii:heptad=MCP-44H],(5028644c-ef5e-4a79-b610-62887bb5b30a_3@MCPsignal.180.222:5e-09[&&NHX:Sample=rhizpot1:Type=capture:capture_class=c__Planctomycetia:capture_domain=d__Bacteria:capture_family=f__Isosphaeraceae:capture_genus=g__CAIYJE01:capture_order=o__Isosphaerales:capture_phylum=p__Planctomycetota:capture_species=s__CAIYJE01 sp903926465:heptad=MCP-44H],(28c8a13a-75ce-5b1e-9957-ecb0445018cb_3@MCPsignal.365.447:5e-09[&&NHX:Sample=rhizpot3:Type=capture:capture_class=c__Alphaproteobacteria:capture_domain=d__Bacteria:capture_family=f__Beijerinckiaceae:capture_genus=g__Methylobacterium:capture_order=o__Rhizobiales:capture_phylum=p__Proteobacteria:capture_species=s__Methylobacterium tarhaniae:heptad=MCP-44H],92f03034-6467-4aaa-8d1e-8595d7b8bf74_6@MCPsignal.200.236:5e-09[&&NHX:Sample=rhiztom2:Type=capture:capture_class=c__Alphaproteobacteria:capture_domain=d__Bacteria:capture_family=f__Rhizobiaceae:capture_genus=g__Neorhizobium:capture_order=o__Rhizobiales:capture_phylum=p__Proteobacteria:capture_species=s__Neorhizobium sp003491345:heptad=MCP-44H])0.926:0.0815257[&&NHX:Sample_counter=rhizpot3--1||rhiztom2--1:Type_counter=capture--2:capture_class_counter=c__Alphaproteobacteria--2:capture_domain_counter=d__Bacteria--2:capture_family_counter=f__Beijerinckiaceae--1||f__Rhizobiaceae--1:capture_genus_counter=g__Methylobacterium--1||g__Neorhizobium--1:capture_order_counter=o__Rhizobiales--2:capture_phylum_counter=p__Proteobacteria--2:capture_species_counter=s__Methylobacterium tarhaniae--1||s__Neorhizobium sp003491345--1:gtdb_class_counter=:gtdb_domain_counter=:gtdb_family_counter=:gtdb_genus_counter=:gtdb_order_counter=:gtdb_phylum_counter=:gtdb_species_counter=:heptad_counter=MCP-44H--2:lbd_counter=:name=N975293:ref_name_counter=])0:5e-09[&&NHX:Sample_counter=rhizpot1--1||rhizpot3--1||rhiztom2--1:Type_counter=capture--3:capture_class_counter=c__Alphaproteobacteria--2||c__Planctomycetia--1:capture_domain_counter=d__Bacteria--3:capture_family_counter=f__Beijerinckiaceae--1||f__Isosphaeraceae--1||f__Rhizobiaceae--1:capture_genus_counter=g__CAIYJE01--1||g__Methylobacterium--1||g__Neorhizobium--1:capture_order_counter=o__Isosphaerales--1||o__Rhizobiales--2:capture_phylum_counter=p__Planctomycetota--1||p__Proteobacteria--2:capture_species_counter=s__CAIYJE01 sp903926465--1||s__Methylobacterium tarhaniae--1||s__Neorhizobium sp003491345--1:gtdb_class_counter=:gtdb_domain_counter=:gtdb_family_counter=:gtdb_genus_counter=:gtdb_order_counter=:gtdb_phylum_counter=:gtdb_species_counter=:heptad_counter=MCP-44H--3:lbd_counter=:name=N975294:ref_name_counter=])0.808:0.0758781[&&NHX:Sample_counter=rhizpot1--1||rhizpot3--2||rhiztom2--1:Type_counter=capture--4:capture_class_counter=c__Alphaproteobacteria--2||c__Gammaproteobacteria--1||c__Planctomycetia--1:capture_domain_counter=d__Bacteria--4:capture_family_counter=f__Beijerinckiaceae--1||f__Isosphaeraceae--1||f__Natronospirillaceae--1||f__Rhizobiaceae--1:capture_genus_counter=g__CAIYJE01--1||g__Gynuella--1||g__Methylobacterium--1||g__Neorhizobium--1:capture_order_counter=o__Isosphaerales--1||o__Pseudomonadales--1||o__Rhizobiales--2:capture_phylum_counter=p__Planctomycetota--1||p__Proteobacteria--3:capture_species_counter=s__CAIYJE01 sp903926465--1||s__Gynuella sunshinyii--1||s__Methylobacterium tarhaniae--1||s__Neorhizobium sp003491345--1:gtdb_class_counter=:gtdb_domain_counter=:gtdb_family_counter=:gtdb_genus_counter=:gtdb_order_counter=:gtdb_phylum_counter=:gtdb_species_counter=:heptad_counter=MCP-44H--4:lbd_counter=:name=N975295:ref_name_counter=])0.815:0.0442451[&&NHX:Sample_counter=rhizpot1--1||rhizpot3--3||rhiztom2--1:Type_counter=capture--5:capture_class_counter=c__Actinomycetia--1||c__Alphaproteobacteria--2||c__Gammaproteobacteria--1||c__Planctomycetia--1:capture_domain_counter=d__Bacteria--5:capture_family_counter=f__Beijerinckiaceae--1||f__Isosphaeraceae--1||f__Micromonosporaceae--1||f__Natronospirillaceae--1||f__Rhizobiaceae--1:capture_genus_counter=g__Actinoplanes--1||g__CAIYJE01--1||g__Gynuella--1||g__Methylobacterium--1||g__Neorhizobium--1:capture_order_counter=o__Isosphaerales--1||o__Mycobacteriales--1||o__Pseudomonadales--1||o__Rhizobiales--2:capture_phylum_counter=p__Actinobacteriota--1||p__Planctomycetota--1||p__Proteobacteria--3:capture_species_counter=s__Actinoplanes azureus--1||s__CAIYJE01 sp903926465--1||s__Gynuella sunshinyii--1||s__Methylobacterium tarhaniae--1||s__Neorhizobium sp003491345--1:gtdb_class_counter=:gtdb_domain_counter=:gtdb_family_counter=:gtdb_genus_counter=:gtdb_order_counter=:gtdb_phylum_counter=:gtdb_species_counter=:heptad_counter=MCP-24H--1||MCP-44H--4:lbd_counter=:name=N975296:ref_name_counter=])0.915:0.0917637[&&NHX:Sample_counter=rhizpot1--1||rhizpot3--5||rhiztom2--1:Type_counter=capture--7:capture_class_counter=c__Actinomycetia--1||c__Alphaproteobacteria--3||c__Gammaproteobacteria--1||c__Planctomycetia--1||c__Spirochaetia--1:capture_domain_counter=d__Bacteria--7:capture_family_counter=f__Beijerinckiaceae--1||f__Isosphaeraceae--1||f__Micromonosporaceae--1||f__Natronospirillaceae--1||f__PWMO01--1||f__Rhizobiaceae--1||f__Rhodobacteraceae--1:capture_genus_counter=g__Actinoplanes--1||g__CAIYJE01--1||g__Gynuella--1||g__Methylobacterium--1||g__Neorhizobium--1||g__PWMO01--1||g__Pararhodobacter--1:capture_order_counter=o__DSM-27196--1||o__Isosphaerales--1||o__Mycobacteriales--1||o__Pseudomonadales--1||o__Rhizobiales--2||o__Rhodobacterales--1:capture_phylum_counter=p__Actinobacteriota--1||p__Planctomycetota--1||p__Proteobacteria--4||p__Spirochaetota--1:capture_species_counter=s__Actinoplanes azureus--1||s__CAIYJE01 sp903926465--1||s__Gynuella sunshinyii--1||s__Methylobacterium tarhaniae--1||s__Neorhizobium sp003491345--1||s__PWMO01 sp007693485--1||s__Pararhodobacter marinus--1:gtdb_class_counter=:gtdb_domain_counter=:gtdb_family_counter=:gtdb_genus_counter=:gtdb_order_counter=:gtdb_phylum_counter=:gtdb_species_counter=:heptad_counter=MCP-24H--1||MCP-44H--6:lbd_counter=:name=N975297:ref_name_counter=],d0a31dca-ea7a-4673-9c68-0260c3d2838e_4@MCPsignal.364.442:0.324852[&&NHX:Sample=rhizpot3:Type=capture:capture_class=c__Alphaproteobacteria:capture_domain=d__Bacteria:capture_family=f__Caulobacteraceae:capture_genus=g__Asticcacaulis:capture_order=o__Caulobacterales:capture_phylum=p__Proteobacteria:capture_species=s__Asticcacaulis taihuensis:heptad=MCP-38H])0.612:0.0321626[&&NHX:Sample_counter=rhizpot1--1||rhizpot3--6||rhiztom2--1:Type_counter=capture--8:capture_class_counter=c__Actinomycetia--1||c__Alphaproteobacteria--4||c__Gammaproteobacteria--1||c__Planctomycetia--1||c__Spirochaetia--1:capture_domain_counter=d__Bacteria--8:capture_family_counter=f__Beijerinckiaceae--1||f__Caulobacteraceae--1||f__Isosphaeraceae--1||f__Micromonosporaceae--1||f__Natronospirillaceae--1||f__PWMO01--1||f__Rhizobiaceae--1||f__Rhodobacteraceae--1:capture_genus_counter=g__Actinoplanes--1||g__Asticcacaulis--1||g__CAIYJE01--1||g__Gynuella--1||g__Methylobacterium--1||g__Neorhizobium--1||g__PWMO01--1||g__Pararhodobacter--1:capture_order_counter=o__Caulobacterales--1||o__DSM-27196--1||o__Isosphaerales--1||o__Mycobacteriales--1||o__Pseudomonadales--1||o__Rhizobiales--2||o__Rhodobacterales--1:capture_phylum_counter=p__Actinobacteriota--1||p__Planctomycetota--1||p__Proteobacteria--5||p__Spirochaetota--1:capture_species_counter=s__Actinoplanes azureus--1||s__Asticcacaulis taihuensis--1||s__CAIYJE01 sp903926465--1||s__Gynuella sunshinyii--1||s__Methylobacterium tarhaniae--1||s__Neorhizobium sp003491345--1||s__PWMO01 sp007693485--1||s__Pararhodobacter marinus--1:gtdb_class_counter=:gtdb_domain_counter=:gtdb_family_counter=:gtdb_genus_counter=:gtdb_order_counter=:gtdb_phylum_counter=:gtdb_species_counter=:heptad_counter=MCP-24H--1||MCP-38H--1||MCP-44H--6:lbd_counter=:name=N975299:ref_name_counter=],(5ed629ab-1c14-4a32-8af8-e9d61bbd175e_6@MCPsignal.153.212:0.0536383[&&NHX:Sample=rhiztom3:Type=capture:capture_class=c__Alphaproteobacteria:capture_domain=d__Bacteria:capture_family=f__Sphingomonadaceae:capture_genus=g__Sphingomonas:capture_order=o__Sphingomonadales:capture_phylum=p__Proteobacteria:capture_species=s__Sphingomonas taxi_B:heptad=MCP-38H],(fa29abc5-5494-4e9f-8c1c-89cd5c2ff7e5_1@MCPsignal.253.310:0.0420126[&&NHX:Sample=rhiztom3:Type=capture:capture_class=c__Alphaproteobacteria:capture_domain=d__Bacteria:capture_family=f__Beijerinckiaceae:capture_genus=g__Methylobacterium:capture_order=o__Rhizobiales:capture_phylum=p__Proteobacteria:capture_species=s__Methylobacterium fujisawaense:heptad=MCP-44H],(((8a3fd986-51fa-44ef-b697-3639f45d947c_1@MCPsignal.327.455:0.47612[&&NHX:Sample=rhizpot3:Type=capture:besthit=64.5:bitscore=135.0:capture_class=c__Gammaproteobacteria:capture_domain=d__Bacteria:capture_family=f__Pseudomonadaceae:capture_genus=g__Pseudomonas_E:capture_order=o__Pseudomonadales:capture_phylum=p__Proteobacteria:capture_species=s__Pseudomonas_E sp013359595:evalue=6.75e-41:gapopen=0.0:heptad=MCP-38H:length=124.0:mismatch=44.0:qcovhsp=96.9:qend=126.0:qstart=3.0:ref_name=RS_GCF_000632225.1_protein.faa_NZ_JFYV01000004.1_85@PF00015_full_PFAM.247.413:scovhsp=74.7:send=159.0:sstart=36.0],b45b6713-77f4-4944-b3b9-0bac2270bf93_2@MCPsignal.22.91:5e-09[&&NHX:Sample=rhiztom3:Type=capture:capture_class=c__Gammaproteobacteria:capture_domain=d__Bacteria:capture_family=f__Pseudomonadaceae:capture_genus=g__Pseudomonas_E:capture_order=o__Pseudomonadales:capture_phylum=p__Proteobacteria:capture_species=s__Pseudomonas_E sp002483005:heptad=MCP-44H])0.727:0.026482[&&NHX:Sample_counter=rhizpot3--1||rhiztom3--1:Type_counter=capture--2:besthit_avg=64.5:besthit_max=64.5:besthit_min=64.5:besthit_std=0:besthit_sum=64.5:bitscore_avg=135.0:bitscore_max=135.0:bitscore_min=135.0:bitscore_std=0:bitscore_sum=135.0:capture_class_counter=c__Gammaproteobacteria--2:capture_domain_counter=d__Bacteria--2:capture_family_counter=f__Pseudomonadaceae--2:capture_genus_counter=g__Pseudomonas_E--2:capture_order_counter=o__Pseudomonadales--2:capture_phylum_counter=p__Proteobacteria--2:capture_species_counter=s__Pseudomonas_E sp002483005--1||s__Pseudomonas_E sp013359595--1:evalue_avg=6.75e-41:evalue_max=6.75e-41:evalue_min=6.75e-41:evalue_std=0:evalue_sum=6.75e-41:gapopen_avg=0.0:gapopen_max=0.0:gapopen_min=0.0:gapopen_std=0:gapopen_sum=0.0:gtdb_class_counter=:gtdb_domain_counter=:gtdb_family_counter=:gtdb_genus_counter=:gtdb_order_counter=:gtdb_phylum_counter=:gtdb_species_counter=:heptad_counter=MCP-38H--1||MCP-44H--1:lbd_counter=:length_avg=124.0:length_max=124.0:length_min=124.0:length_std=0:length_sum=124.0:mismatch_avg=44.0:mismatch_max=44.0:mismatch_min=44.0:mismatch_std=0:mismatch_sum=44.0:name=N975304:qcovhsp_avg=96.9:qcovhsp_max=96.9:qcovhsp_min=96.9:qcovhsp_std=0:qcovhsp_sum=96.9:qend_avg=126.0:qend_max=126.0:qend_min=126.0:qend_std=0:qend_sum=126.0:qstart_avg=3.0:qstart_max=3.0:qstart_min=3.0:qstart_std=0:qstart_sum=3.0:ref_name_counter=RS_GCF_000632225.1_protein.faa_NZ_JFYV01000004.1_85@PF00015_full_PFAM.247.413--1:scovhsp_avg=74.7:scovhsp_max=74.7:scovhsp_min=74.7:scovhsp_std=0:scovhsp_sum=74.7:send_avg=159.0:send_max=159.0:send_min=159.0:send_std=0:send_sum=159.0:sstart_avg=36.0:sstart_max=36.0:sstart_min=36.0:sstart_std=0:sstart_sum=36.0],(15cf1be2-6fb1-4da2-b4a9-b4a1c40f29db_6@MCPsignal.53.123:5e-09[&&NHX:Sample=rhiztom2:Type=capture:capture_class=c__Alphaproteobacteria:capture_domain=d__Bacteria:capture_family=f__Sphingomonadaceae:capture_genus=g__Allosphingosinicella:capture_order=o__Sphingomonadales:capture_phylum=p__Proteobacteria:capture_species=s__Allosphingosinicella ginsenosidimutans:heptad=MCP-44H],b4937ddf-5372-5b02-ba3d-f190f4cfaa1e_4@MCPsignal.85.156:0.0198498[&&NHX:Sample=rhizpot3:Type=capture:capture_class=c__Alphaproteobacteria:capture_domain=d__Bacteria:capture_family=f__Sphingomonadaceae:capture_genus=g__Allosphingosinicella:capture_order=o__Sphingomonadales:capture_phylum=p__Proteobacteria:capture_species=s__Allosphingosinicella ginsenosidimutans:heptad=MCP-44H])0.827:0.0190404[&&NHX:Sample_counter=rhizpot3--1||rhiztom2--1:Type_counter=capture--2:capture_class_counter=c__Alphaproteobacteria--2:capture_domain_counter=d__Bacteria--2:capture_family_counter=f__Sphingomonadaceae--2:capture_genus_counter=g__Allosphingosinicella--2:capture_order_counter=o__Sphingomonadales--2:capture_phylum_counter=p__Proteobacteria--2:capture_species_counter=s__Allosphingosinicella ginsenosidimutans--2:gtdb_class_counter=:gtdb_domain_counter=:gtdb_family_counter=:gtdb_genus_counter=:gtdb_order_counter=:gtdb_phylum_counter=:gtdb_species_counter=:heptad_counter=MCP-44H--2:lbd_counter=:name=N975307:ref_name_counter=])0.599:0.00300966[&&NHX:Sample_counter=rhizpot3--2||rhiztom2--1||rhiztom3--1:Type_counter=capture--4:besthit_avg=64.5:besthit_max=64.5:besthit_min=64.5:besthit_std=0:besthit_sum=64.5:bitscore_avg=135.0:bitscore_max=135.0:bitscore_min=135.0:bitscore_std=0:bitscore_sum=135.0:capture_class_counter=c__Alphaproteobacteria--2||c__Gammaproteobacteria--2:capture_domain_counter=d__Bacteria--4:capture_family_counter=f__Pseudomonadaceae--2||f__Sphingomonadaceae--2:capture_genus_counter=g__Allosphingosinicella--2||g__Pseudomonas_E--2:capture_order_counter=o__Pseudomonadales--2||o__Sphingomonadales--2:capture_phylum_counter=p__Proteobacteria--4:capture_species_counter=s__Allosphingosinicella ginsenosidimutans--2||s__Pseudomonas_E sp002483005--1||s__Pseudomonas_E sp013359595--1:evalue_avg=6.75e-41:evalue_max=6.75e-41:evalue_min=6.75e-41:evalue_std=0:evalue_sum=6.75e-41:gapopen_avg=0.0:gapopen_max=0.0:gapopen_min=0.0:gapopen_std=0:gapopen_sum=0.0:gtdb_class_counter=:gtdb_domain_counter=:gtdb_family_counter=:gtdb_genus_counter=:gtdb_order_counter=:gtdb_phylum_counter=:gtdb_species_counter=:heptad_counter=MCP-38H--1||MCP-44H--3:lbd_counter=:length_avg=124.0:length_max=124.0:length_min=124.0:length_std=0:length_sum=124.0:mismatch_avg=44.0:mismatch_max=44.0:mismatch_min=44.0:mismatch_std=0:mismatch_sum=44.0:name=N975308:qcovhsp_avg=96.9:qcovhsp_max=96.9:qcovhsp_min=96.9:qcovhsp_std=0:qcovhsp_sum=96.9:qend_avg=126.0:qend_max=126.0:qend_min=126.0:qend_std=0:qend_sum=126.0:qstart_avg=3.0:qstart_max=3.0:qstart_min=3.0:qstart_std=0:qstart_sum=3.0:ref_name_counter=RS_GCF_000632225.1_protein.faa_NZ_JFYV01000004.1_85@PF00015_full_PFAM.247.413--1:scovhsp_avg=74.7:scovhsp_max=74.7:scovhsp_min=74.7:scovhsp_std=0:scovhsp_sum=74.7:send_avg=159.0:send_max=159.0:send_min=159.0:send_std=0:send_sum=159.0:sstart_avg=36.0:sstart_max=36.0:sstart_min=36.0:sstart_std=0:sstart_sum=36.0],((ca788c72-8162-486d-a102-821dff3d85c1_3@MCPsignal.45.108:0.0414639[&&NHX:Sample=rhiztom3:Type=capture:capture_class=c__Planctomycetia:capture_domain=d__Bacteria:capture_family=f__Isosphaeraceae:capture_genus=g__Singulisphaera:capture_order=o__Isosphaerales:capture_phylum=p__Planctomycetota:capture_species=s__Singulisphaera sp900129635:heptad=MCP-44H],(cd213c58-177d-45df-ac5f-fe984175d50c_1@MCPsignal.142.250:5e-09[&&NHX:Sample=rhiztom3:Type=capture:capture_class=c__Alphaproteobacteria:capture_domain=d__Bacteria:capture_family=f__Sphingomonadaceae:capture_genus=g__Allosphingosinicella:capture_order=o__Sphingomonadales:capture_phylum=p__Proteobacteria:capture_species=s__Allosphingosinicella ginsenosidimutans:heptad=MCP-38H],(b879825b-19af-41d2-868c-0d14574d6b7b_4@MCPsignal.78.157:0.0772365[&&NHX:Sample=rhiztom3:Type=capture:capture_class=c__Phycisphaerae:capture_domain=d__Bacteria:capture_family=f__PWPN01:capture_genus=g__JAGNEZ01:capture_order=o__UBA1845:capture_phylum=p__Planctomycetota:capture_species=s__JAGNEZ01 sp018003015:heptad=MCP-44H],(7a6a2a11-fab6-46d7-9951-54271ae7df2e_2@MCPsignal.32.100:5e-09[&&NHX:Sample=rhiztom3:Type=capture:capture_class=c__Alphaproteobacteria:capture_domain=d__Bacteria:capture_family=f__Sphingomonadaceae:capture_genus=g__Sphingomonas:capture_order=o__Sphingomonadales:capture_phylum=p__Proteobacteria:capture_species=s__Sphingomonas sp903884945:heptad=MCP-44H],5993ec38-8bb1-4579-8292-8b15ac38b753_2@MCPsignal.178.231:5e-09[&&NHX:Sample=rhiztom3:Type=capture:capture_class=c__Alphaproteobacteria:capture_domain=d__Bacteria:capture_family=f__Sphingomonadaceae:capture_genus=g__Allosphingosinicella:capture_order=o__Sphingomonadales:capture_phylum=p__Proteobacteria:capture_species=s__Allosphingosinicella ginsenosidimutans:heptad=MCP-44H])0:5e-09[&&NHX:Sample_counter=rhiztom3--2:Type_counter=capture--2:capture_class_counter=c__Alphaproteobacteria--2:capture_domain_counter=d__Bacteria--2:capture_family_counter=f__Sphingomonadaceae--2:capture_genus_counter=g__Allosphingosinicella--1||g__Sphingomonas--1:capture_order_counter=o__Sphingomonadales--2:capture_phylum_counter=p__Proteobacteria--2:capture_species_counter=s__Allosphingosinicella ginsenosidimutans--1||s__Sphingomonas sp903884945--1:gtdb_class_counter=:gtdb_domain_counter=:gtdb_family_counter=:gtdb_genus_counter=:gtdb_order_counter=:gtdb_phylum_counter=:gtdb_species_counter=:heptad_counter=MCP-44H--2:lbd_counter=:name=N975314:ref_name_counter=])0:5e-09[&&NHX:Sample_counter=rhiztom3--3:Type_counter=capture--3:capture_class_counter=c__Alphaproteobacteria--2||c__Phycisphaerae--1:capture_domain_counter=d__Bacteria--3:capture_family_counter=f__PWPN01--1||f__Sphingomonadaceae--2:capture_genus_counter=g__Allosphingosinicella--1||g__JAGNEZ01--1||g__Sphingomonas--1:capture_order_counter=o__Sphingomonadales--2||o__UBA1845--1:capture_phylum_counter=p__Planctomycetota--1||p__Proteobacteria--2:capture_species_counter=s__Allosphingosinicella ginsenosidimutans--1||s__JAGNEZ01 sp018003015--1||s__Sphingomonas sp903884945--1:gtdb_class_counter=:gtdb_domain_counter=:gtdb_family_counter=:gtdb_genus_counter=:gtdb_order_counter=:gtdb_phylum_counter=:gtdb_species_counter=:heptad_counter=MCP-44H--3:lbd_counter=:name=N975315:ref_name_counter=])0:1.8e-08[&&NHX:Sample_counter=rhiztom3--4:Type_counter=capture--4:capture_class_counter=c__Alphaproteobacteria--3||c__Phycisphaerae--1:capture_domain_counter=d__Bacteria--4:capture_family_counter=f__PWPN01--1||f__Sphingomonadaceae--3:capture_genus_counter=g__Allosphingosinicella--2||g__JAGNEZ01--1||g__Sphingomonas--1:capture_order_counter=o__Sphingomonadales--3||o__UBA1845--1:capture_phylum_counter=p__Planctomycetota--1||p__Proteobacteria--3:capture_species_counter=s__Allosphingosinicella ginsenosidimutans--2||s__JAGNEZ01 sp018003015--1||s__Sphingomonas sp903884945--1:gtdb_class_counter=:gtdb_domain_counter=:gtdb_family_counter=:gtdb_genus_counter=:gtdb_order_counter=:gtdb_phylum_counter=:gtdb_species_counter=:heptad_counter=MCP-38H--1||MCP-44H--3:lbd_counter=:name=N975316:ref_name_counter=])0:1.8e-08[&&NHX:Sample_counter=rhiztom3--5:Type_counter=capture--5:capture_class_counter=c__Alphaproteobacteria--3||c__Phycisphaerae--1||c__Planctomycetia--1:capture_domain_counter=d__Bacteria--5:capture_family_counter=f__Isosphaeraceae--1||f__PWPN01--1||f__Sphingomonadaceae--3:capture_genus_counter=g__Allosphingosinicella--2||g__JAGNEZ01--1||g__Singulisphaera--1||g__Sphingomonas--1:capture_order_counter=o__Isosphaerales--1||o__Sphingomonadales--3||o__UBA1845--1:capture_phylum_counter=p__Planctomycetota--2||p__Proteobacteria--3:capture_species_counter=s__Allosphingosinicella ginsenosidimutans--2||s__JAGNEZ01 sp018003015--1||s__Singulisphaera sp900129635--1||s__Sphingomonas sp903884945--1:gtdb_class_counter=:gtdb_domain_counter=:gtdb_family_counter=:gtdb_genus_counter=:gtdb_order_counter=:gtdb_phylum_counter=:gtdb_species_counter=:heptad_counter=MCP-38H--1||MCP-44H--4:lbd_counter=:name=N975317:ref_name_counter=],((9dcbafd4-b101-4764-8205-15a69f1bdbc3_3@MCPsignal.36.105:0[&&NHX:Sample=rhiztom3:Type=capture:capture_class=c__Alphaproteobacteria:capture_domain=d__Bacteria:capture_family=f__Sphingomonadaceae:capture_genus=g__Sphingomonas:capture_order=o__Sphingomonadales:capture_phylum=p__Proteobacteria:capture_species=s__Sphingomonas sp903884945:heptad=MCP-44H],7b500542-9bee-442d-b8d4-21cd725dfb28_4@MCPsignal.70.139:0[&&NHX:Sample=rhiztom3:Type=capture:capture_class=c__Alphaproteobacteria:capture_domain=d__Bacteria:capture_family=f__Sphingomonadaceae:capture_genus=g__Allosphingosinicella:capture_order=o__Sphingomonadales:capture_phylum=p__Proteobacteria:capture_species=s__Allosphingosinicella ginsenosidimutans:heptad=MCP-44H])0:0[&&NHX:Sample_counter=rhiztom3--2:Type_counter=capture--2:capture_class_counter=c__Alphaproteobacteria--2:capture_domain_counter=d__Bacteria--2:capture_family_counter=f__Sphingomonadaceae--2:capture_genus_counter=g__Allosphingosinicella--1||g__Sphingomonas--1:capture_order_counter=o__Sphingomonadales--2:capture_phylum_counter=p__Proteobacteria--2:capture_species_counter=s__Allosphingosinicella ginsenosidimutans--1||s__Sphingomonas sp903884945--1:gtdb_class_counter=:gtdb_domain_counter=:gtdb_family_counter=:gtdb_genus_counter=:gtdb_order_counter=:gtdb_phylum_counter=:gtdb_species_counter=:heptad_counter=MCP-44H--2:lbd_counter=:name=N975320:ref_name_counter=],3f7f985b-173a-4537-af1f-e1858af7d427_1@MCPsignal.69.138:0[&&NHX:Sample=rhiztom3:Type=capture:capture_class=c__Alphaproteobacteria:capture_domain=d__Bacteria:capture_family=f__Sphingomonadaceae:capture_genus=g__Allosphingosinicella:capture_order=o__Sphingomonadales:capture_phylum=p__Proteobacteria:capture_species=s__Allosphingosinicella ginsenosidimutans:heptad=MCP-44H]):5e-09[&&NHX:Sample_counter=rhiztom3--3:Type_counter=capture--3:capture_class_counter=c__Alphaproteobacteria--3:capture_domain_counter=d__Bacteria--3:capture_family_counter=f__Sphingomonadaceae--3:capture_genus_counter=g__Allosphingosinicella--2||g__Sphingomonas--1:capture_order_counter=o__Sphingomonadales--3:capture_phylum_counter=p__Proteobacteria--3:capture_species_counter=s__Allosphingosinicella ginsenosidimutans--2||s__Sphingomonas sp903884945--1:gtdb_class_counter=:gtdb_domain_counter=:gtdb_family_counter=:gtdb_genus_counter=:gtdb_order_counter=:gtdb_phylum_counter=:gtdb_species_counter=:heptad_counter=MCP-44H--3:lbd_counter=:name=N975322:ref_name_counter=])0.849:0.00960897[&&NHX:Sample_counter=rhiztom3--8:Type_counter=capture--8:capture_class_counter=c__Alphaproteobacteria--6||c__Phycisphaerae--1||c__Planctomycetia--1:capture_domain_counter=d__Bacteria--8:capture_family_counter=f__Isosphaeraceae--1||f__PWPN01--1||f__Sphingomonadaceae--6:capture_genus_counter=g__Allosphingosinicella--4||g__JAGNEZ01--1||g__Singulisphaera--1||g__Sphingomonas--2:capture_order_counter=o__Isosphaerales--1||o__Sphingomonadales--6||o__UBA1845--1:capture_phylum_counter=p__Planctomycetota--2||p__Proteobacteria--6:capture_species_counter=s__Allosphingosinicella ginsenosidimutans--4||s__JAGNEZ01 sp018003015--1||s__Singulisphaera sp900129635--1||s__Sphingomonas sp903884945--2:gtdb_class_counter=:gtdb_domain_counter=:gtdb_family_counter=:gtdb_genus_counter=:gtdb_order_counter=:gtdb_phylum_counter=:gtdb_species_counter=:heptad_counter=MCP-38H--1||MCP-44H--7:lbd_counter=:name=N975323:ref_name_counter=])0.745:0.0116055[&&NHX:Sample_counter=rhizpot3--2||rhiztom2--1||rhiztom3--9:Type_counter=capture--12:besthit_avg=64.5:besthit_max=64.5:besthit_min=64.5:besthit_std=0:besthit_sum=64.5:bitscore_avg=135.0:bitscore_max=135.0:bitscore_min=135.0:bitscore_std=0:bitscore_sum=135.0:capture_class_counter=c__Alphaproteobacteria--8||c__Gammaproteobacteria--2||c__Phycisphaerae--1||c__Planctomycetia--1:capture_domain_counter=d__Bacteria--12:capture_family_counter=f__Isosphaeraceae--1||f__PWPN01--1||f__Pseudomonadaceae--2||f__Sphingomonadaceae--8:capture_genus_counter=g__Allosphingosinicella--6||g__JAGNEZ01--1||g__Pseudomonas_E--2||g__Singulisphaera--1||g__Sphingomonas--2:capture_order_counter=o__Isosphaerales--1||o__Pseudomonadales--2||o__Sphingomonadales--8||o__UBA1845--1:capture_phylum_counter=p__Planctomycetota--2||p__Proteobacteria--10:capture_species_counter=s__Allosphingosinicella ginsenosidimutans--6||s__JAGNEZ01 sp018003015--1||s__Pseudomonas_E sp002483005--1||s__Pseudomonas_E sp013359595--1||s__Singulisphaera sp900129635--1||s__Sphingomonas sp903884945--2:evalue_avg=6.75e-41:evalue_max=6.75e-41:evalue_min=6.75e-41:evalue_std=0:evalue_sum=6.75e-41:gapopen_avg=0.0:gapopen_max=0.0:gapopen_min=0.0:gapopen_std=0:gapopen_sum=0.0:gtdb_class_counter=:gtdb_domain_counter=:gtdb_family_counter=:gtdb_genus_counter=:gtdb_order_counter=:gtdb_phylum_counter=:gtdb_species_counter=:heptad_counter=MCP-38H--2||MCP-44H--10:lbd_counter=:length_avg=124.0:length_max=124.0:length_min=124.0:length_std=0:length_sum=124.0:mismatch_avg=44.0:mismatch_max=44.0:mismatch_min=44.0:mismatch_std=0:mismatch_sum=44.0:name=N975324:qcovhsp_avg=96.9:qcovhsp_max=96.9:qcovhsp_min=96.9:qcovhsp_std=0:qcovhsp_sum=96.9:qend_avg=126.0:qend_max=126.0:qend_min=126.0:qend_std=0:qend_sum=126.0:qstart_avg=3.0:qstart_max=3.0:qstart_min=3.0:qstart_std=0:qstart_sum=3.0:ref_name_counter=RS_GCF_000632225.1_protein.faa_NZ_JFYV01000004.1_85@PF00015_full_PFAM.247.413--1:scovhsp_avg=74.7:scovhsp_max=74.7:scovhsp_min=74.7:scovhsp_std=0:scovhsp_sum=74.7:send_avg=159.0:send_max=159.0:send_min=159.0:send_std=0:send_sum=159.0:sstart_avg=36.0:sstart_max=36.0:sstart_min=36.0:sstart_std=0:sstart_sum=36.0])0.733:0.0167257[&&NHX:Sample_counter=rhizpot3--2||rhiztom2--1||rhiztom3--10:Type_counter=capture--13:besthit_avg=64.5:besthit_max=64.5:besthit_min=64.5:besthit_std=0:besthit_sum=64.5:bitscore_avg=135.0:bitscore_max=135.0:bitscore_min=135.0:bitscore_std=0:bitscore_sum=135.0:capture_class_counter=c__Alphaproteobacteria--9||c__Gammaproteobacteria--2||c__Phycisphaerae--1||c__Planctomycetia--1:capture_domain_counter=d__Bacteria--13:capture_family_counter=f__Beijerinckiaceae--1||f__Isosphaeraceae--1||f__PWPN01--1||f__Pseudomonadaceae--2||f__Sphingomonadaceae--8:capture_genus_counter=g__Allosphingosinicella--6||g__JAGNEZ01--1||g__Methylobacterium--1||g__Pseudomonas_E--2||g__Singulisphaera--1||g__Sphingomonas--2:capture_order_counter=o__Isosphaerales--1||o__Pseudomonadales--2||o__Rhizobiales--1||o__Sphingomonadales--8||o__UBA1845--1:capture_phylum_counter=p__Planctomycetota--2||p__Proteobacteria--11:capture_species_counter=s__Allosphingosinicella ginsenosidimutans--6||s__JAGNEZ01 sp018003015--1||s__Methylobacterium fujisawaense--1||s__Pseudomonas_E sp002483005--1||s__Pseudomonas_E sp013359595--1||s__Singulisphaera sp900129635--1||s__Sphingomonas sp903884945--2:evalue_avg=6.75e-41:evalue_max=6.75e-41:evalue_min=6.75e-41:evalue_std=0:evalue_sum=6.75e-41:gapopen_avg=0.0:gapopen_max=0.0:gapopen_min=0.0:gapopen_std=0:gapopen_sum=0.0:gtdb_class_counter=:gtdb_domain_counter=:gtdb_family_counter=:gtdb_genus_counter=:gtdb_order_counter=:gtdb_phylum_counter=:gtdb_species_counter=:heptad_counter=MCP-38H--2||MCP-44H--11:lbd_counter=:length_avg=124.0:length_max=124.0:length_min=124.0:length_std=0:length_sum=124.0:mismatch_avg=44.0:mismatch_max=44.0:mismatch_min=44.0:mismatch_std=0:mismatch_sum=44.0:name=N975325:qcovhsp_avg=96.9:qcovhsp_max=96.9:qcovhsp_min=96.9:qcovhsp_std=0:qcovhsp_sum=96.9:qend_avg=126.0:qend_max=126.0:qend_min=126.0:qend_std=0:qend_sum=126.0:qstart_avg=3.0:qstart_max=3.0:qstart_min=3.0:qstart_std=0:qstart_sum=3.0:ref_name_counter=RS_GCF_000632225.1_protein.faa_NZ_JFYV01000004.1_85@PF00015_full_PFAM.247.413--1:scovhsp_avg=74.7:scovhsp_max=74.7:scovhsp_min=74.7:scovhsp_std=0:scovhsp_sum=74.7:send_avg=159.0:send_max=159.0:send_min=159.0:send_std=0:send_sum=159.0:sstart_avg=36.0:sstart_max=36.0:sstart_min=36.0:sstart_std=0:sstart_sum=36.0])0.87:0.0316865[&&NHX:Sample_counter=rhizpot3--2||rhiztom2--1||rhiztom3--11:Type_counter=capture--14:besthit_avg=64.5:besthit_max=64.5:besthit_min=64.5:besthit_std=0:besthit_sum=64.5:bitscore_avg=135.0:bitscore_max=135.0:bitscore_min=135.0:bitscore_std=0:bitscore_sum=135.0:capture_class_counter=c__Alphaproteobacteria--10||c__Gammaproteobacteria--2||c__Phycisphaerae--1||c__Planctomycetia--1:capture_domain_counter=d__Bacteria--14:capture_family_counter=f__Beijerinckiaceae--1||f__Isosphaeraceae--1||f__PWPN01--1||f__Pseudomonadaceae--2||f__Sphingomonadaceae--9:capture_genus_counter=g__Allosphingosinicella--6||g__JAGNEZ01--1||g__Methylobacterium--1||g__Pseudomonas_E--2||g__Singulisphaera--1||g__Sphingomonas--3:capture_order_counter=o__Isosphaerales--1||o__Pseudomonadales--2||o__Rhizobiales--1||o__Sphingomonadales--9||o__UBA1845--1:capture_phylum_counter=p__Planctomycetota--2||p__Proteobacteria--12:capture_species_counter=s__Allosphingosinicella ginsenosidimutans--6||s__JAGNEZ01 sp018003015--1||s__Methylobacterium fujisawaense--1||s__Pseudomonas_E sp002483005--1||s__Pseudomonas_E sp013359595--1||s__Singulisphaera sp900129635--1||s__Sphingomonas sp903884945--2||s__Sphingomonas taxi_B--1:evalue_avg=6.75e-41:evalue_max=6.75e-41:evalue_min=6.75e-41:evalue_std=0:evalue_sum=6.75e-41:gapopen_avg=0.0:gapopen_max=0.0:gapopen_min=0.0:gapopen_std=0:gapopen_sum=0.0:gtdb_class_counter=:gtdb_domain_counter=:gtdb_family_counter=:gtdb_genus_counter=:gtdb_order_counter=:gtdb_phylum_counter=:gtdb_species_counter=:heptad_counter=MCP-38H--3||MCP-44H--11:lbd_counter=:length_avg=124.0:length_max=124.0:length_min=124.0:length_std=0:length_sum=124.0:mismatch_avg=44.0:mismatch_max=44.0:mismatch_min=44.0:mismatch_std=0:mismatch_sum=44.0:name=N975326:qcovhsp_avg=96.9:qcovhsp_max=96.9:qcovhsp_min=96.9:qcovhsp_std=0:qcovhsp_sum=96.9:qend_avg=126.0:qend_max=126.0:qend_min=126.0:qend_std=0:qend_sum=126.0:qstart_avg=3.0:qstart_max=3.0:qstart_min=3.0:qstart_std=0:qstart_sum=3.0:ref_name_counter=RS_GCF_000632225.1_protein.faa_NZ_JFYV01000004.1_85@PF00015_full_PFAM.247.413--1:scovhsp_avg=74.7:scovhsp_max=74.7:scovhsp_min=74.7:scovhsp_std=0:scovhsp_sum=74.7:send_avg=159.0:send_max=159.0:send_min=159.0:send_std=0:send_sum=159.0:sstart_avg=36.0:sstart_max=36.0:sstart_min=36.0:sstart_std=0:sstart_sum=36.0])0:5e-09[&&NHX:Sample_counter=rhizpot1--1||rhizpot3--8||rhiztom2--2||rhiztom3--11:Type_counter=capture--22:besthit_avg=64.5:besthit_max=64.5:besthit_min=64.5:besthit_std=0:besthit_sum=64.5:bitscore_avg=135.0:bitscore_max=135.0:bitscore_min=135.0:bitscore_std=0:bitscore_sum=135.0:capture_class_counter=c__Actinomycetia--1||c__Alphaproteobacteria--14||c__Gammaproteobacteria--3||c__Phycisphaerae--1||c__Planctomycetia--2||c__Spirochaetia--1:capture_domain_counter=d__Bacteria--22:capture_family_counter=f__Beijerinckiaceae--2||f__Caulobacteraceae--1||f__Isosphaeraceae--2||f__Micromonosporaceae--1||f__Natronospirillaceae--1||f__PWMO01--1||f__PWPN01--1||f__Pseudomonadaceae--2||f__Rhizobiaceae--1||f__Rhodobacteraceae--1||f__Sphingomonadaceae--9:capture_genus_counter=g__Actinoplanes--1||g__Allosphingosinicella--6||g__Asticcacaulis--1||g__CAIYJE01--1||g__Gynuella--1||g__JAGNEZ01--1||g__Methylobacterium--2||g__Neorhizobium--1||g__PWMO01--1||g__Pararhodobacter--1||g__Pseudomonas_E--2||g__Singulisphaera--1||g__Sphingomonas--3:capture_order_counter=o__Caulobacterales--1||o__DSM-27196--1||o__Isosphaerales--2||o__Mycobacteriales--1||o__Pseudomonadales--3||o__Rhizobiales--3||o__Rhodobacterales--1||o__Sphingomonadales--9||o__UBA1845--1:capture_phylum_counter=p__Actinobacteriota--1||p__Planctomycetota--3||p__Proteobacteria--17||p__Spirochaetota--1:capture_species_counter=s__Actinoplanes azureus--1||s__Allosphingosinicella ginsenosidimutans--6||s__Asticcacaulis taihuensis--1||s__CAIYJE01 sp903926465--1||s__Gynuella sunshinyii--1||s__JAGNEZ01 sp018003015--1||s__Methylobacterium fujisawaense--1||s__Methylobacterium tarhaniae--1||s__Neorhizobium sp003491345--1||s__PWMO01 sp007693485--1||s__Pararhodobacter marinus--1||s__Pseudomonas_E sp002483005--1||s__Pseudomonas_E sp013359595--1||s__Singulisphaera sp900129635--1||s__Sphingomonas sp903884945--2||s__Sphingomonas taxi_B--1:evalue_avg=6.75e-41:evalue_max=6.75e-41:evalue_min=6.75e-41:evalue_std=0:evalue_sum=6.75e-41:gapopen_avg=0.0:gapopen_max=0.0:gapopen_min=0.0:gapopen_std=0:gapopen_sum=0.0:gtdb_class_counter=:gtdb_domain_counter=:gtdb_family_counter=:gtdb_genus_counter=:gtdb_order_counter=:gtdb_phylum_counter=:gtdb_species_counter=:heptad_counter=MCP-24H--1||MCP-38H--4||MCP-44H--17:lbd_counter=:length_avg=124.0:length_max=124.0:length_min=124.0:length_std=0:length_sum=124.0:mismatch_avg=44.0:mismatch_max=44.0:mismatch_min=44.0:mismatch_std=0:mismatch_sum=44.0:name=N975327:qcovhsp_avg=96.9:qcovhsp_max=96.9:qcovhsp_min=96.9:qcovhsp_std=0:qcovhsp_sum=96.9:qend_avg=126.0:qend_max=126.0:qend_min=126.0:qend_std=0:qend_sum=126.0:qstart_avg=3.0:qstart_max=3.0:qstart_min=3.0:qstart_std=0:qstart_sum=3.0:ref_name_counter=RS_GCF_000632225.1_protein.faa_NZ_JFYV01000004.1_85@PF00015_full_PFAM.247.413--1:scovhsp_avg=74.7:scovhsp_max=74.7:scovhsp_min=74.7:scovhsp_std=0:scovhsp_sum=74.7:send_avg=159.0:send_max=159.0:send_min=159.0:send_std=0:send_sum=159.0:sstart_avg=36.0:sstart_max=36.0:sstart_min=36.0:sstart_std=0:sstart_sum=36.0])0.765:0.0161358[&&NHX:Sample_counter=rhizpot1--637||rhizpot2--152||rhizpot3--554||rhiztom1--162||rhiztom2--159||rhiztom3--314:Type_counter=GTDB--575||capture--1978:besthit_avg=91.33774319066148:besthit_max=100.0:besthit_min=50.9:besthit_std=7.564311452790806:besthit_sum=93895.20000000001:bitscore_avg=208.45418287937744:bitscore_max=309.0:bitscore_min=73.2:bitscore_std=39.24832523934117:bitscore_sum=214290.90000000002:capture_class_counter=c__Acidobacteriae--5||c__Actinomycetia--102||c__Alphaproteobacteria--1160||c__Anaerolineae--2||c__Bacilli--48||c__Bacteroidia--2||c__Bdellovibrionia--1||c__Campylobacteria--2||c__Clostridia--9||c__Coriobacteriia--1||c__Cyanobacteriia--3||c__Dehalococcoidia--1||c__Deinococci--2||c__Desulfobacteria--3||c__Desulfobulbia--3||c__Desulfovibrionia--36||c__Desulfuromonadia--35||c__Eremiobacteria--9||c__GCA-002687715--1||c__GWC2-55-46--4||c__Gammaproteobacteria--292||c__Gemmatimonadetes--15||c__Geothermincolia--1||c__Halobacteria--15||c__Holophagae--22||c__Kiritimatiellae--3||c__Magnetococcia--5||c__Myxococcia--80||c__Negativicutes--1||c__Nitrospiria--4||c__Phycisphaerae--1||c__Planctomycetia--16||c__Polyangia--22||c__SAR324--2||c__Spirochaetia--9||c__Syntrophobacteria--1||c__Syntrophomonadia--2||c__Thermococci--1||c__Thermodesulfovibrionia--3||c__Thermoleophilia--1||c__Thermoplasmata--1||c__Thermotogae--1||c__UBA11346--1||c__UBA12135--1||c__UBA2242--1||c__UBA5377--4||c__UBA7883--1||c__UBA9160--31||c__Verrucomicrobiae--8||c__Vicinamibacteria--4:capture_domain_counter=d__Archaea--17||d__Bacteria--1961:capture_family_counter=f__70-9--1||f__Acetobacteraceae--26||f__Acidobacteriaceae--1||f__Aeromonadaceae--2||f__Alteromonadaceae--1||f__Amorphaceae--2||f__Anaerolineaceae--1||f__Anaeromyxobacteraceae--1||f__Ancalomicrobiaceae--16||f__Anoxybacillaceae--3||f__Azospirillaceae--5||f__BMS3Bbin11--2||f__Bacillaceae--2||f__Baltobacteraceae--9||f__Beijerinckiaceae--209||f__Brevibacillaceae--1||f__Bryobacteraceae--3||f__Burkholderiaceae--35||f__CACIAM-22H2--2||f__CAG-977--1||f__CAIJXV01--3||f__CAIOGM01--3||f__CG2-30-32-10--1||f__Caulobacteraceae--19||f__Cellulomonadaceae--23||f__Chromatiaceae--6||f__Chromobacteriaceae--6||f__Chthoniobacteraceae--3||f__Competibacteraceae--1||f__DC0425bin3--4||f__DRQE01--4||f__DSM-18226--1||f__Deinococcaceae--2||f__Dermatophilaceae--1||f__Desulfobacteraceae--2||f__Desulfobulbaceae--1||f__Desulfocapsaceae--2||f__Desulfosarcinaceae--1||f__Desulfovibrionaceae--36||f__Desulfuromonadaceae--1||f__Devosiaceae--1||f__Dissulfurispiraceae--1||f__Dongiaceae--19||f__Enterobacteriaceae--12||f__FACHB-46--2||f__GCA-002687715--1||f__GCA-2753255--1||f__GWC2-71-9--4||f__Gallionellaceae--14||f__Gemmataceae--11||f__Gemmatimonadaceae--11||f__Geobacteraceae--4||f__Geodermatophilaceae--45||f__Haladaptataceae--2||f__Haloferacaceae--12||f__Halomonadaceae--23||f__Helicobacteraceae--2||f__Holophagaceae--22||f__Hyphomonadaceae--1||f__Isosphaeraceae--2||f__JACQBW01--4||f__JACRGQ01--1||f__JAFAQI01--1||f__JAFGTP01--1||f__JAFLEE01--1||f__JdFR-85--1||f__Kiloniellaceae--1||f__Kineosporiaceae--7||f__Lachnospiraceae--5||f__Magnetaquicoccaceae--1||f__Magnetobacteriaceae--1||f__Magnetospirillaceae--12||f__Magnetovibrionaceae--1||f__Maricaulaceae--1||f__Methanomassiliicoccaceae--1||f__Methyloligellaceae--3||f__Methylophilaceae--2||f__Micavibrionaceae--3||f__Micromonosporaceae--18||f__Motilibacteraceae--1||f__Myxococcaceae--79||f__NAC60-12--1||f__NBRC-103111--5||f__Nannocystaceae--1||f__Natrialbaceae--1||f__Natronospirillaceae--1||f__Nocardioidaceae--5||f__Oleiphilaceae--1||f__Oscillatoriaceae--1||f__PWMO01--1||f__PWPN01--1||f__Paenibacillaceae--29||f__Parvibaculaceae--1||f__Petrotogaceae--1||f__Phreatobacteraceae--4||f__Pirellulaceae--2||f__Polyangiaceae--21||f__Pseudomonadaceae--100||f__Pseudopelobacteraceae--27||f__Quadrisphaeraceae--1||f__RBG-13-55-18--1||f__Reconcilibacillaceae--4||f__Reyranellaceae--1||f__Rhizobiaceae--59||f__Rhodanobacteraceae--1||f__Rhodobacteraceae--40||f__Rhodocyclaceae--55||f__Rhodospirillaceae--4||f__S144-34--2||f__SLAA01--6||f__SXRF01--1||f__Salisediminibacteriaceae--3||f__Sedimenticolaceae--1||f__Shewanellaceae--1||f__Sphingomonadaceae--613||f__Steroidobacteraceae--2||f__Syntrophobacteraceae--1||f__Syntrophomonadaceae--2||f__Tepidiformaceae--1||f__Thalassospiraceae--4||f__Thermococcaceae--1||f__Thioalkalivibrionaceae--1||f__Thiohalobacteraceae--1||f__Thiohalomonadaceae--7||f__Thiomicrospiraceae--1||f__Treponemataceae--2||f__UBA11346--1||f__UBA11358--2||f__UBA12508--3||f__UBA1268--1||f__UBA1398--4||f__UBA2279--1||f__UBA3824--1||f__UBA4427--30||f__UBA4823--1||f__UBA5734--3||f__UBA6776--1||f__UBA7541--1||f__UBA7701--1||f__UBA9160--1||f__UBA9219--1||f__UXAT02--1||f__Vibrionaceae--1||f__Vicinamibacteraceae--4||f__WMHbin7--1||f__WRJC01--1||f__Wenzhouxiangellaceae--1||f__Xanthobacteraceae--108||f__Xanthomonadaceae--12:capture_genus_counter=g__67-14--1||g__AG11--10||g__Achromobacter--1||g__Acidiphilium--2||g__Actinoplanes--17||g__Acuticoccus--2||g__Aeromonas--2||g__Agrobacterium--5||g__Albibacillus--2||g__Alkalicoccus--3||g__Alkalimonas--1||g__Allorhizobium--10||g__Allosphingosinicella--13||g__Alpha-05--4||g__Altericroceibacterium_A--3||g__Aminidesulfovibrio--1||g__Anaeromyxobacter--1||g__Aquabacterium_A--1||g__Aquimixticola--1||g__Archangium--2||g__Aromatoleum--3||g__Asaia--1||g__Asticcacaulis--2||g__Aureimonas--1||g__Aureimonas_A--1||g__Azonexus--29||g__Azospirillum--2||g__B1Sed10-166--6||g__BAIKAL-G1-2R--1||g__BMS3Bbin07--1||g__BMS3Bbin11--2||g__BOG-908--1||g__BOG-931--1||g__BOG-933--1||g__Bacillus--2||g__Bellilinea--1||g__Belnapia--1||g__Blastochloris--3||g__Blastococcus--25||g__Blastopirellula--1||g__Bosea--24||g__Bradyrhizobium--78||g__Brevibacillus--1||g__Brevundimonas--3||g__Burkholderia--2||g__CADEFT01--2||g__CAG-303--1||g__CAG-590--1||g__CAHJWH01--1||g__CAIJXV01--3||g__CAINEZ01--1||g__CAIOGM01--3||g__CAIQIV01--1||g__CAITLX01--21||g__CAIULK01--1||g__CAIVVT01--1||g__CAIXEA01--1||g__CAIXLI01--1||g__CAIYJE01--1||g__Caulobacter--12||g__Cellulomonas--19||g__Cellulosimicrobium--4||g__Chromatium--3||g__Chromobacterium--4||g__Chth-196--3||g__Cohnella--13||g__Contendobacter--1||g__Coralloluteibacterium--2||g__Crenobacter--1||g__Cronobacter--1||g__Cupriavidus--9||g__DSM-9736--1||g__DUBZ01--30||g__Deinococcus--2||g__Denitrobaculum--1||g__Dermatophilus--1||g__Desulfobulbus--1||g__Desulfosarcina--1||g__Desulfospira--1||g__Desulfovibrio_R--1||g__Desulfuromonas--1||g__Devosia--1||g__Dongia--19||g__Ensifer--9||g__Erythrobacter--4||g__FACHB-46--2||g__FEN-1143--66||g__GCA-2753255--1||g__Ga0077550--1||g__Geobacillus--3||g__Geodermatophilus--19||g__Geomonas--3||g__Geothrix--22||g__Giesbergeria--1||g__Gynuella--1||g__HA3dbin3--4||g__Halobaculum--1||g__Halochromatium--1||g__Halocynthiibacter--1||g__Halomonas--4||g__Haloplanus--1||g__Halorubrum--10||g__Halorussus--2||g__Helicobacter_E--2||g__Hemerobacter--6||g__Herbaspirillum--2||g__Hoeflea--1||g__Hydrogenovibrio--1||g__JAANAU01--1||g__JAAYXG01--1||g__JABEUX01--1||g__JABFSM01--3||g__JACDDX01--1||g__JACOUN01--1||g__JACQBW01--4||g__JACRCG01--27||g__JACRCI01--2||g__JACRGQ01--1||g__JADFXJ01--1||g__JADJPO01--5||g__JAEUJT01--5||g__JAFAQI01--1||g__JAFGTP01--1||g__JAFLEE01--1||g__JAGNEZ01--1||g__JCVI-SCAAA005--1||g__Janthinobacterium--1||g__Komagataeibacter--18||g__Kushneria--1||g__LX47W--1||g__Leclercia--1||g__Limnohabitans_A--1||g__Luteibacter--1||g__Luteimonas--2||g__Luteitalea--4||g__MADRE2--1||g__MYbin3--1||g__Magnetovibrio--1||g__Marinobacter--1||g__Marivivens--1||g__Massilia--1||g__Megalodesulfovibrio--24||g__Melittangium--3||g__Methylobacterium--170||g__Methyloceanibacter--1||g__Methylocella--4||g__Methylophilus--2||g__Micavibrio_B--3||g__Microvirga--7||g__MnTg02--2||g__Modestobacter--1||g__Motilibacter--1||g__Muriiphilus--1||g__Myxococcus--2||g__Natrinema--1||g__Neorhizobium--4||g__Niallia--1||g__Nitrobacter--1||g__Niveibacterium--1||g__Nocardioides--5||g__Novosphingobium--6||g__Oceanicaulis--1||g__Oricola--1||g__PNKF01--1||g__PWMO01--1||g__Paenibacillus--4||g__Paenibacillus_AA--1||g__Paenibacillus_AH--1||g__Paenibacillus_J--1||g__Paenibacillus_M--2||g__Paenibacillus_O--1||g__Paenibacillus_V--1||g__Paenibacillus_W--4||g__Paenibacillus_Z--6||g__Palsa-343--1||g__Palsa-883--1||g__Paludibacterium--1||g__Pandoraea--1||g__Pantoea--3||g__Paraburkholderia--2||g__Paracoccus--1||g__Pararhizobium--5||g__Pararhodobacter--1||g__Parasedimentitalea--1||g__Parvibaculum--1||g__Pectobacterium--5||g__Pelagimonas--1||g__Phaeospirillum--9||g__Phenylobacterium--1||g__Phormidium--1||g__Photobacterium--1||g__Phreatobacter--4||g__Phytobacter--1||g__Pigmentiphaga--1||g__Pinisolibacter--16||g__Planosporangium--1||g__Polynucleobacter--1||g__Ponticaulis--1||g__Pontivivens--1||g__Pseudodesulfovibrio--2||g__Pseudoduganella--1||g__Pseudolabrys--7||g__Pseudomonas--2||g__Pseudomonas_A--10||g__Pseudomonas_E--88||g__Pseudooceanicola--1||g__Pseudophaeobacter--1||g__Pseudophaeobacter_A--3||g__Pseudorhodoplanes--3||g__Pseudoxanthomonas--2||g__QGON01--1||g__QHYP01--1||g__Qipengyuania--2||g__Quadrisphaera--1||g__R-H-3--2||g__RBG-16-40-8--1||g__REEB421--1||g__RFOF01--1||g__RPRB01--1||g__Ramlibacter--1||g__Reyranella--1||g__Rhizobacter--1||g__Rhizobium--13||g__Rhizobium_A--3||g__Rhizobium_B--1||g__Rhizorhabdus--9||g__Rhodobacter--1||g__Rhodoblastus--3||g__Rhodoferax--6||g__Rhodopila--1||g__Rhodopseudomonas--8||g__Rhodosalinus--6||g__Rhodovulum--2||g__Roseiarcus--1||g__Roseicyclus--2||g__Roseobacter--1||g__Roseovarius--2||g__Rubrimonas--5||g__Rubrivivax--1||g__S144-34--2||g__S146-62--2||g__SG-bin9--2||g__SL1-B47--1||g__SSA4--1||g__SXUL01--1||g__SZUA-575--1||g__SZUA-611--1||g__Saccharibacillus--3||g__Sagittula--1||g__Salinicola--18||g__SbD1--1||g__Shewanella--1||g__Shinella--5||g__Sideroxydans--14||g__Singulisphaera--1||g__Skermanella--2||g__Solidesulfovibrio--8||g__Solincola_B--1||g__Sphingobium--317||g__Sphingomicrobium--1||g__Sphingomonas--135||g__Sphingomonas_E--2||g__Sphingomonas_N--9||g__Sphingopyxis--109||g__Spiro-10--2||g__Sporofaciens--2||g__Stenotrophomonas--2||g__Steroidobacter_A--1||g__Sulfurivermis--7||g__Syntrophomonas_A--2||g__Tagaea--2||g__Tardiphaga--5||g__Telmatospirillum--2||g__Thalassospira--4||g__Thauera--1||g__Thermococcus--1||g__Thioalkalivibrio--1||g__Thiocystis--2||g__Thiohalobacter--1||g__UBA11346--1||g__UBA11358--2||g__UBA11549--1||g__UBA12508--3||g__UBA1398--4||g__UBA2250--20||g__UBA2270--1||g__UBA2286--1||g__UBA3282--1||g__UBA3824--1||g__UBA5851--1||g__UBA6--1||g__UBA6163--1||g__UBA6894--10||g__UBA8949--3||g__UBA9160--1||g__UCB2--1||g__VKM-B-2647--1||g__Velthaea--2||g__WMHbin7--1||g__WRJC01--1||g__Wenxinia--1||g__Wenzhouxiangella--1||g__XMGL2--3||g__Xanthomonas--4||g__Yersinia--1||g__Yoonia--2:capture_order_counter=o__Acetobacterales--26||o__Acidobacteriales--1||o__Acidoferrales--1||o__Actinomycetales--32||o__Anaerolineales--2||o__Arenicellales--2||o__Azospirillales--5||o__Bacillales--5||o__Bacillales_B--1||o__Bacillales_H--3||o__Bacteroidales--2||o__Baltobacterales--9||o__Bdellovibrionales--1||o__Brevibacillales--1||o__Bryobacterales--3||o__Burkholderiales--112||o__CACIAM-22H2--2||o__CAIKKV01--3||o__COTS27--1||o__Campylobacterales--2||o__Caulobacterales--21||o__Chromatiales--7||o__Chthoniobacterales--3||o__Competibacterales--1||o__Cyanobacteriales--1||o__DSM-27196--7||o__Deinococcales--2||o__Desulfobacterales--3||o__Desulfobulbales--3||o__Desulfovibrionales--36||o__Desulfuromonadales--1||o__Dongiales--19||o__Ectothiorhodospirales--1||o__Enterobacterales--17||o__FACHB-46--2||o__GCA-002687715--1||o__GWC2-55-46--4||o__Gemmatales--11||o__Gemmatimonadales--15||o__Geobacterales--34||o__Geothermincolales--1||o__Halobacteriales--15||o__Holophagales--22||o__Isosphaerales--2||o__JACQBW01--4||o__JACRGQ01--1||o__Kiloniellales--1||o__Lachnospirales--5||o__Magnetococcales--5||o__Methanomassiliicoccales--1||o__Micavibrionales--3||o__Motilibacterales--1||o__Mycobacteriales--64||o__Myxococcales--80||o__Nannocystales--1||o__OPB41--1||o__Opitutales--3||o__Oscillospirales--1||o__Paenibacillales--38||o__Parvibaculales--1||o__Pedosphaerales--2||o__Petrotogales--1||o__Pirellulales--3||o__Polyangiales--21||o__Propionibacteriales--5||o__Pseudomonadales--125||o__RF32--1||o__Reyranellales--1||o__Rhizobiales--402||o__Rhodobacterales--40||o__Rhodospirillales--23||o__Rickettsiales--1||o__S144-34--2||o__SAR324--2||o__Saccharofermentanales--3||o__Solirubrobacterales--1||o__Sphingomonadales--613||o__Sporomusales--1||o__Steroidobacterales--2||o__Syntrophobacterales--1||o__Syntrophomonadales--2||o__Tepidiformales--1||o__Thermococcales--1||o__Thermodesulfovibrionales--3||o__Thiohalobacterales--1||o__Thiohalomonadales--7||o__Thiomicrospirales--1||o__Treponematales--2||o__UBA11346--1||o__UBA1398--4||o__UBA1845--1||o__UBA2242--1||o__UBA9160--31||o__UBA9219--1||o__Vicinamibacterales--4||o__Xanthomonadales--14:capture_phylum_counter=p__Acidobacteriota--31||p__Actinobacteriota--105||p__Armatimonadota--4||p__Bacteroidota--2||p__Bdellovibrionota--1||p__Campylobacterota--2||p__Chloroflexota--3||p__Cyanobacteria--3||p__Deinococcota--2||p__Desulfobacterota--46||p__Desulfobacterota_I--36||p__Eremiobacterota--9||p__Firmicutes--48||p__Firmicutes_A--9||p__Firmicutes_B--2||p__Firmicutes_C--1||p__Gemmatimonadota--15||p__Halobacteriota--15||p__Marinisomatota--1||p__Methanobacteriota_B--1||p__Myxococcota--102||p__Myxococcota_A--31||p__Nitrospinota--1||p__Nitrospirota--7||p__Planctomycetota--19||p__Proteobacteria--1457||p__SAR324--2||p__Spirochaetota--10||p__Thermoplasmatota--1||p__Thermotogota--1||p__Verrucomicrobiota--11:capture_species_counter=s__67-14 sp903933815--1||s__AG11 sp003223455--10||s__Achromobacter sp002975275--1||s__Acidiphilium sp002255515--2||s__Actinoplanes azureus--1||s__Actinoplanes cyaneus--12||s__Actinoplanes humidus--1||s__Actinoplanes liguriensis--1||s__Actinoplanes nipponensis--1||s__Actinoplanes siamensis--1||s__Acuticoccus yangtzensis--2||s__Aeromonas diversa--2||s__Agrobacterium arsenijevicii--1||s__Agrobacterium skierniewicense--1||s__Agrobacterium sp001422245--1||s__Agrobacterium sp90
```
