## Supplementary material for "Unveiling the hidden biodiversity of microbial chemoreceptor genes in the rare biosphere": MCPsignal_captured_gtdbr207.nw (part 1356 of 1806)

```
0012625--1||s__Agrobacterium sp900473205--1||s__Albibacillus kandeliae--2||s__Alkalicoccus chagannorensis--3||s__Alkalimonas amylolytica--1||s__Allorhizobium lividum--2||s__Allorhizobium sp017599385--6||s__Allorhizobium sp900473245--1||s__Allorhizobium vitis_D--1||s__Allosphingosinicella ginsenosidimutans--6||s__Allosphingosinicella parva--1||s__Allosphingosinicella sp004135585--2||s__Allosphingosinicella sp019239785--4||s__Alpha-05 sp001603335--1||s__Alpha-05 sp003246625--1||s__Alpha-05 sp003250275--1||s__Alpha-05 sp900079695--1||s__Altericroceibacterium_A xinjiangense--3||s__Aminidesulfovibrio sp002382645--1||s__Anaeromyxobacter sp000964525--1||s__Aquabacterium_A terrae--1||s__Aquimixticola soesokkakensis--1||s__Archangium violaceum_A--2||s__Aromatoleum tolulyticum--3||s__Asaia bogorensis--1||s__Asticcacaulis taihuensis--1||s__Asticcacaulis tiandongensis--1||s__Aureimonas sp001463705--1||s__Aureimonas_A sp001424685--1||s__Azonexus fungiphilus--1||s__Azonexus hydrophilus--1||s__Azonexus sp002425245--2||s__Azonexus sp002470165--21||s__Azonexus sp003583745--1||s__Azonexus sp008933675--3||s__Azospirillum brasilense--1||s__Azospirillum rugosum--1||s__B1Sed10-166 sp007126415--6||s__BAIKAL-G1-2R sp903877395--1||s__BMS3Bbin07 sp011051565--1||s__BMS3Bbin11 sp002897635--2||s__BOG-908 sp003133065--1||s__BOG-931 sp003164375--1||s__BOG-933 sp003165295--1||s__Bacillus subtilis_G--2||s__Bellilinea caldifistulae--1||s__Belnapia sp902805545--1||s__Blastochloris sulfoviridis--3||s__Blastococcus saxobsidens--25||s__Blastopirellula retiformator--1||s__Bosea sp000735605--1||s__Bosea sp001295925--1||s__Bosea sp001429395--1||s__Bosea sp001556125--13||s__Bosea sp003248805--1||s__Bosea sp016428755--2||s__Bosea sp900185715--3||s__Bosea thiooxidans--1||s__Bosea vestrisii--1||s__Bradyrhizobium archetypum--6||s__Bradyrhizobium campsiandrae--1||s__Bradyrhizobium canariense_A--1||s__Bradyrhizobium daqingense--1||s__Bradyrhizobium denitrificans--1||s__Bradyrhizobium huanghuaihaiense--1||s__Bradyrhizobium sp000026145--2||s__Bradyrhizobium sp000239775--1||s__Bradyrhizobium sp000239795--27||s__Bradyrhizobium sp000239815--1||s__Bradyrhizobium sp000472925--1||s__Bradyrhizobium sp000617845--1||s__Bradyrhizobium sp000938255--1||s__Bradyrhizobium sp003020115--6||s__Bradyrhizobium sp004212635--2||s__Bradyrhizobium sp004799445--1||s__Bradyrhizobium sp005884465--2||s__Bradyrhizobium sp005885285--1||s__Bradyrhizobium sp013178945--9||s__Bradyrhizobium sp013240495--2||s__Bradyrhizobium sp015291665--1||s__Bradyrhizobium sp019244115--5||s__Bradyrhizobium zhanjiangense--4||s__Brevibacillus panacihumi_A--1||s__Brevundimonas sp004210735--1||s__Brevundimonas sp018826515--1||s__Brevundimonas subvibrioides--1||s__Burkholderia lata--2||s__CADEFT01 sp016201205--2||s__CAG-303 sp000437755--1||s__CAG-590 sp017479085--1||s__CAHJWH01 sp009765965--1||s__CAIJXV01 sp903824675--3||s__CAINEZ01 sp903889915--1||s__CAIOGM01 sp903902345--1||s__CAIOGM01 sp903929485--2||s__CAIQIV01 sp903871905--1||s__CAITLX01 sp903893335--21||s__CAIULK01 sp903899885--1||s__CAIVVT01 sp903909435--1||s__CAIXEA01 sp903877125--1||s__CAIXLI01 sp903920205--1||s__CAIYJE01 sp903926465--1||s__Caulobacter hibisci--1||s__Caulobacter rhizosphaerae--1||s__Caulobacter sp000712075--1||s__Caulobacter sp002737765--1||s__Caulobacter sp003116815--1||s__Caulobacter sp014207215--1||s__Caulobacter sp900114015--4||s__Caulobacter vibrioides_D--1||s__Caulobacter zeae--1||s__Cellulomonas algicola--1||s__Cellulomonas cellasea--2||s__Cellulomonas persica--12||s__Cellulomonas sp001462455--1||s__Cellulomonas sp009720485--2||s__Cellulomonas sp017744555--1||s__Cellulosimicrobium sp001942335--4||s__Chromatium okenii_A--2||s__Chromatium sp903866365--1||s__Chromobacterium sp001043555--2||s__Chromobacterium sphagni--2||s__Chth-196 sp903916085--3||s__Cohnella sp003001675--6||s__Cohnella sp012849095--3||s__Cohnella sp019091135--2||s__Cohnella thermotolerans--1||s__Cohnella zeiphila--1||s__Contendobacter sp008933795--1||s__Coralloluteibacterium stylophorae--2||s__Crenobacter cavernae--1||s__Cronobacter dublinensis--1||s__Cupriavidus metallidurans--2||s__Cupriavidus numazuensis--2||s__Cupriavidus oxalaticus--1||s__Cupriavidus oxalaticus_A--1||s__Cupriavidus sp000426345--1||s__Cupriavidus taiwanensis_C--2||s__DSM-9736 sp900187405--1||s__DUBZ01 sp012960035--30||s__Deinococcus sedimenti--2||s__Denitrobaculum tricleocarpae--1||s__Dermatophilus congolensis_A--1||s__Desulfobulbus sp009778955--1||s__Desulfosarcina cetonica--1||s__Desulfospira joergensenii--1||s__Desulfovibrio_R indonesiensis--1||s__Desulfuromonas acetoxidans--1||s__Devosia sp014860165--1||s__Dongia mobilis--12||s__Dongia sp000620685--1||s__Dongia sp016183985--4||s__Dongia sp016712715--1||s__Dongia sp016794165--1||s__Ensifer adhaerens_B--7||s__Ensifer sp000799055--2||s__Erythrobacter sp001464915--1||s__Erythrobacter sp001515985--1||s__Erythrobacter sp002855495--1||s__Erythrobacter sp011765465--1||s__FACHB-46 sp014695385--2||s__FEN-1143 sp003153055--66||s__GCA-2753255 sp002753255--1||s__Ga0077550 sp001464385--1||s__Geobacillus lituanicus--1||s__Geobacillus sp000445995--2||s__Geodermatophilus amargosae--17||s__Geodermatophilus bullaregiensis--1||s__Geodermatophilus saharensis--1||s__Geomonas sp000175115--1||s__Geomonas sp018986935--2||s__Geothrix sp003158505--1||s__Geothrix sp016195985--2||s__Geothrix sp016714685--1||s__Geothrix sp903873655--1||s__Geothrix sp903913215--17||s__Giesbergeria sp012932145--1||s__Gynuella sunshinyii--1||s__HA3dbin3 sp015231175--4||s__Halobaculum sp018609965--1||s__Halochromatium sp003562815--1||s__Halocynthiibacter sp003031585--1||s__Halomonas sp002966495--2||s__Halomonas sp014931605--1||s__Halomonas titanicae--1||s__Haloplanus rubicundus--1||s__Halorubrum kocurii--4||s__Halorubrum sp003554605--2||s__Halorubrum sp003990725--3||s__Halorubrum vacuolatum--1||s__Halorussus sp010747475--2||s__Helicobacter_E vulpis--2||s__Hemerobacter limicola--6||s__Herbaspirillum rhizosphaerae--1||s__Herbaspirillum sp000577615--1||s__Hoeflea sp001011155--1||s__Hydrogenovibrio sp001507535--1||s__JAANAU01 sp011089965--1||s__JAAYXG01 sp012516015--1||s__JABEUX01 sp013043945--1||s__JABFSM01 sp016794825--3||s__JACDDX01 sp013813675--1||s__JACOUN01 sp016177805--1||s__JACQBW01 sp016194305--4||s__JACRCG01 sp001802645--1||s__JACRCG01 sp014380135--26||s__JACRCI01 sp016219105--2||s__JACRGQ01 sp016217735--1||s__JADFXJ01 sp015233615--1||s__JADJPO01 sp016713225--5||s__JAEUJT01 sp016793525--5||s__JAFAQI01 sp019239875--1||s__JAFGTP01 sp016934035--1||s__JAFLEE01 sp017302015--1||s__JAGNEZ01 sp018003015--1||s__JCVI-SCAAA005 sp002683655--1||s__Janthinobacterium sp900156175--1||s__Komagataeibacter cocois--4||s__Komagataeibacter melomenusus--1||s__Komagataeibacter nataicola--13||s__Kushneria phyllosphaerae--1||s__LX47W sp014042355--1||s__Leclercia adecarboxylata_B--1||s__Limnohabitans_A sp002778275--1||s__Luteibacter jiangsuensis--1||s__Luteimonas wenzhouensis--2||s__Luteitalea sp001464065--4||s__MADRE2 sp004796375--1||s__MYbin3 sp004321915--1||s__Magnetovibrio sp016763895--1||s__Marinobacter aromaticivorans--1||s__Marivivens donghaensis--1||s__Massilia sp003590855--1||s__Megalodesulfovibrio gigas--24||s__Melittangium boletus--1||s__Melittangium primigenium--2||s__Methylobacterium extorquens--1||s__Methylobacterium frigidaeris--2||s__Methylobacterium fujisawaense--1||s__Methylobacterium indicum--22||s__Methylobacterium organophilum--4||s__Methylobacterium platani--40||s__Methylobacterium pseudosasicola--1||s__Methylobacterium sp000372825--2||s__Methylobacterium sp001422815--1||s__Methylobacterium sp001422885--1||s__Methylobacterium sp001423265--2||s__Methylobacterium sp001423405--1||s__Methylobacterium sp003173775--1||s__Methylobacterium sp008000895--3||s__Methylobacterium sp011043735--1||s__Methylobacterium sp900112625--5||s__Methylobacterium tarhaniae--82||s__Methyloceanibacter methanicus--1||s__Methylocella aurea--2||s__Methylocella sp003162995--2||s__Methylophilus methylotrophus--2||s__Micavibrio_B aeruginosavorus_A--3||s__Microvirga arabica--1||s__Microvirga flavescens--1||s__Microvirga massiliensis--1||s__Microvirga zambiensis--4||s__MnTg02 sp008974985--2||s__Modestobacter caceresii--1||s__Motilibacter peucedani--1||s__Muriiphilus lacisalsi--1||s__Myxococcus fulvus--1||s__Myxococcus trucidator--1||s__Natrinema sp013402815--1||s__Neorhizobium sp002431175--1||s__Neorhizobium sp003491345--1||s__Neorhizobium sp003597675--1||s__Neorhizobium sp900469345--1||s__Niallia sp011524565--1||s__Nitrobacter sp017305665--1||s__Niveibacterium microcysteis--1||s__Nocardioides daphniae--3||s__Nocardioides sp009823805--1||s__Nocardioides sp013778305--1||s__Novosphingobium jiangmenense--2||s__Novosphingobium mathurense--1||s__Novosphingobium sp001898925--1||s__Novosphingobium sp014200275--2||s__Oceanicaulis sp003046365--1||s__Oricola sp002706335--1||s__PNKF01 sp902825965--1||s__PWMO01 sp007693485--1||s__Paenibacillus albilobatus--1||s__Paenibacillus cellulositrophicus_A--2||s__Paenibacillus sp002573715--1||s__Paenibacillus_AA koleovorans--1||s__Paenibacillus_AH cisolokensis--1||s__Paenibacillus_J wulumuqiensis--1||s__Paenibacillus_M ginsengihumi--2||s__Paenibacillus_O pasadenensis--1||s__Paenibacillus_V contaminans--1||s__Paenibacillus_W thermoaerophilus--4||s__Paenibacillus_Z sacheonensis--6||s__Palsa-343 sp003166955--1||s__Palsa-883 sp003151425--1||s__Paludibacterium yongneupense--1||s__Pandoraea fibrosis--1||s__Pantoea sp002359495--3||s__Paraburkholderia lacunae--1||s__Paraburkholderia rhynchosiae--1||s__Paracoccus tibetensis--1||s__Pararhizobium rhizosphaerae--1||s__Pararhizobium sp000745255--1||s__Pararhizobium sp001424065--2||s__Pararhizobium sp003217095--1||s__Pararhodobacter marinus--1||s__Parasedimentitalea sp002162795--1||s__Parvibaculum sp903889655--1||s__Pectobacterium aquaticum--5||s__Pelagimonas sp004804335--1||s__Phaeospirillum sp903853455--9||s__Phenylobacterium sp016793225--1||s__Phormidium pseudopriestleyi--1||s__Photobacterium sp018199995--1||s__Phreatobacter cathodiphilus--1||s__Phreatobacter sp001464235--3||s__Phytobacter diazotrophicus--1||s__Pigmentiphaga litoralis--1||s__Pinisolibacter aquiterrae--2||s__Pinisolibacter sp002298965--14||s__Planosporangium mesophilum--1||s__Polynucleobacter sp018881605--1||s__Ponticaulis sp002173095--1||s__Pontivivens insulae--1||s__Pseudodesulfovibrio brasiliensis--1||s__Pseudodesulfovibrio sp012516435--1||s__Pseudoduganella dura--1||s__Pseudolabrys sp003133345--6||s__Pseudolabrys sp018242205--1||s__Pseudomonas nitroreducens_A--2||s__Pseudomonas_A sp003488145--8||s__Pseudomonas_A sp004010935--1||s__Pseudomonas_A stutzeri_AI--1||s__Pseudomonas_E argentinensis_B--1||s__Pseudomonas_E extremorientalis--1||s__Pseudomonas_E fulgida--53||s__Pseudomonas_E fuscovaginae_A--5||s__Pseudomonas_E neuropathica--1||s__Pseudomonas_E plecoglossicida--1||s__Pseudomonas_E protegens_B--2||s__Pseudomonas_E putida_H--1||s__Pseudomonas_E simiae--3||s__Pseudomonas_E sp002080045--5||s__Pseudomonas_E sp002483005--3||s__Pseudomonas_E sp003605735--1||s__Pseudomonas_E sp013359595--1||s__Pseudomonas_E sp014268755--8||s__Pseudomonas_E synxantha--1||s__Pseudomonas_E yamanorum_B--1||s__Pseudooceanicola marinus--1||s__Pseudophaeobacter sp001294455--1||s__Pseudophaeobacter_A sp014884385--3||s__Pseudorhodoplanes sp013388965--3||s__Pseudoxanthomonas sp000510725--2||s__QGON01 sp011947365--1||s__QHYP01 sp003224195--1||s__Qipengyuania aurea--1||s__Qipengyuania sp018819685--1||s__Quadrisphaera granulorum--1||s__R-H-3 sp002198655--1||s__R-H-3 sp016213575--1||s__RBG-16-40-8 sp903833275--1||s__REEB421 sp018970845--1||s__RFOF01 sp009926845--1||s__RPRB01 sp017881345--1||s__Ramlibacter lithotrophicus--1||s__Reyranella aerosaccus_C--1||s__Rhizobacter sp018780185--1||s__Rhizobium leguminosarum_M--1||s__Rhizobium lentis--1||s__Rhizobium leucaenae--1||s__Rhizobium loessense--1||s__Rhizobium phaseoli_A--1||s__Rhizobium sp002211305--2||s__Rhizobium sp004341625--2||s__Rhizobium sp012641395--1||s__Rhizobium sp014195325--1||s__Rhizobium sp018987265--1||s__Rhizobium tropici_A--1||s__Rhizobium_A sp005222835--1||s__Rhizobium_A straminoryzae--2||s__Rhizobium_B borbori--1||s__Rhizorhabdus histidinilytica--2||s__Rhizorhabdus sp000971055--1||s__Rhizorhabdus sp001429065--2||s__Rhizorhabdus sp004297635--2||s__Rhizorhabdus wittichii--2||s__Rhodobacter capsulatus--1||s__Rhodoblastus sphagnicola--3||s__Rhodoferax sp003347515--1||s__Rhodoferax sp903863395--4||s__Rhodoferax sp903873485--1||s__Rhodopila globiformis--1||s__Rhodopseudomonas palustris_C--1||s__Rhodopseudomonas palustris_H--2||s__Rhodopseudomonas palustris_L--1||s__Rhodopseudomonas pentothenatexigens--1||s__Rhodopseudomonas sp010907035--3||s__Rhodosalinus sediminis--6||s__Rhodovulum steppense--2||s__Roseiarcus sp003164915--1||s__Roseicyclus sp000013565--1||s__Roseicyclus sp001650845--1||s__Roseobacter cerasinus--1||s__Roseovarius litoreus--2||s__Rubrimonas cliftonensis--5||s__Rubrivivax rivuli--1||s__S144-34 sp015494165--2||s__S146-62 sp015492495--2||s__SG-bin9 sp002083525--2||s__SL1-B47 sp018434945--1||s__SSA4 sp016712375--1||s__SXUL01 sp005790545--1||s__SZUA-575 sp003249645--1||s__SZUA-611 sp014763785--1||s__Saccharibacillus deserti--1||s__Saccharibacillus sp002205895--2||s__Sagittula marina--1||s__Salinicola endophyticus--17||s__Salinicola sp008298015--1||s__SbD1 sp900290365--1||s__Shewanella decolorationis--1||s__Shinella granuli--1||s__Shinella sp001262505--1||s__Shinella zoogloeoides_A--3||s__Sideroxydans sp003445795--14||s__Singulisphaera sp900129635--1||s__Skermanella aerolata--1||s__Skermanella pratensis--1||s__Solidesulfovibrio magneticus_A--8||s__Solincola_B jinzensis--1||s__Sphingobium herbicidovorans--2||s__Sphingobium indicum--1||s__Sphingobium sp001563285--100||s__Sphingobium sp013911745--2||s__Sphingobium sp015693305--141||s__Sphingobium sp900013425--1||s__Sphingobium ummariense--1||s__Sphingobium vermicomposti--69||s__Sphingomicrobium xanthus--1||s__Sphingomonas adhaesiva--3||s__Sphingomonas aerolata--12||s__Sphingomonas alpina_A--2||s__Sphingomonas asaccharolytica--7||s__Sphingomonas aurantiaca--1||s__Sphingomonas echinoides--4||s__Sphingomonas endophytica_A--1||s__Sphingomonas gei--1||s__Sphingomonas gilva--6||s__Sphingomonas hankookensis--2||s__Sphingomonas jinjuensis--1||s__Sphingomonas kyeonggiensis--2||s__Sphingomonas naasensis--7||s__Sphingomonas phyllosphaerae_B--1||s__Sphingomonas pituitosa--2||s__Sphingomonas sp000632225--2||s__Sphingomonas sp000712135--3||s__Sphingomonas sp001421535--2||s__Sphingomonas sp001421785--1||s__Sphingomonas sp001421805--20||s__Sphingomonas sp001422045--5||s__Sphingomonas sp001425385--2||s__Sphingomonas sp001556185--1||s__Sphingomonas sp002002925--15||s__Sphingomonas sp002292295--2||s__Sphingomonas sp002796605--1||s__Sphingomonas sp003951315--1||s__Sphingomonas sp004340945--1||s__Sphingomonas sp005503355--1||s__Sphingomonas sp012035195--1||s__Sphingomonas sp014194975--1||s__Sphingomonas sp014842075--9||s__Sphingomonas sp016107325--1||s__Sphingomonas sp016743815--1||s__Sphingomonas sp016820445--1||s__Sphingomonas sp018139225--5||s__Sphingomonas sp900109205--1||s__Sphingomonas sp903644135--1||s__Sphingomonas sp903884945--2||s__Sphingomonas taxi--1||s__Sphingomonas taxi_B--2||s__Sphingomonas_E laterariae--2||s__Sphingomonas_N chungangi--2||s__Sphingomonas_N oligoaromativorans--1||s__Sphingomonas_N sp000333335--6||s__Sphingopyxis bauzanensis--3||s__Sphingopyxis italica--1||s__Sphingopyxis macrogoltabida--1||s__Sphingopyxis panaciterrae--1||s__Sphingopyxis solisilvae--2||s__Sphingopyxis sp000756375--4||s__Sphingopyxis sp001427105--36||s__Sphingopyxis sp001468225--16||s__Sphingopyxis sp001468285--2||s__Sphingopyxis sp001468395--3||s__Sphingopyxis sp001468465--11||s__Sphingopyxis sp001984035--1||s__Sphingopyxis sp002277025--2||s__Sphingopyxis sp003609835--10||s__Sphingopyxis sp005503215--4||s__Sphingopyxis sp014207235--1||s__Sphingopyxis sp014873485--1||s__Sphingopyxis terrae--8||s__Sphingopyxis witflariensis--2||s__Spiro-10 sp003246335--1||s__Spiro-10 sp016938205--1||s__Sporofaciens sp009774295--2||s__Stenotrophomonas sp003504055--2||s__Steroidobacter_A agaridevorans--1||s__Sulfurivermis sp002376325--7||s__Syntrophomonas_A palmitatica--2||s__Tagaea sp017308135--2||s__Tardiphaga robiniae--2||s__Tardiphaga sp018279705--3||s__Telmatospirillum sp013349665--2||s__Thalassospira lohafexi--4||s__Thauera propionica--1||s__Thermococcus sp900198835--1||s__Thioalkalivibrio versutus--1||s__Thiocystis violacea--2||s__Thiohalobacter thiocyanaticus_A--1||s__UBA11346 sp017302815--1||s__UBA11358 sp903827955--2||s__UBA11549 sp002439085--1||s__UBA12508 sp001831095--3||s__UBA1398 sp014730065--4||s__UBA2250 sp002347285--20||s__UBA2270 sp903891045--1||s__UBA2286 sp002841355--1||s__UBA3282 sp910584965--1||s__UBA3824 sp017964465--1||s__UBA5851 sp002431635--1||s__UBA6 sp002508545--1||s__UBA6163 sp003506095--1||s__UBA6894 sp003669555--8||s__UBA6894 sp903912515--2||s__UBA8949 sp012520975--3||s__UBA9160 sp003520425--1||s__UCB2 sp015075555--1||s__VKM-B-2647 sp000829455--1||s__Velthaea versatilis--2||s__WMHbin7 sp002753155--1||s__WRJC01 sp009777355--1||s__Wenxinia marina--1||s__Wenzhouxiangella sp010499265--1||s__XMGL2 sp018863195--3||s__Xanthomonas campestris_B--1||s__Xanthomonas floridensis--2||s__Xanthomonas sp905142465--1||s__Yersinia aldovae--1||s__Yoonia sp003551805--2:evalue_avg=7.779615146790582e-20:evalue_max=7.91e-17:evalue_min=5.12e-108:evalue_std=2.467148249593866e-18:evalue_sum=7.997444370900719e-17:gapopen_avg=0.19941634241245138:gapopen_max=6.0:gapopen_min=0.0:gapopen_std=0.542380746525901:gapopen_sum=205.0:gtdb_class_counter=c__Alphaproteobacteria--563||c__Bacilli--1||c__Bradymonadia--1||c__Campylobacteria--2||c__Gammaproteobacteria--6||c__Gemmatimonadetes--1||c__Spirochaetia--1:gtdb_domain_counter=d__Bacteria--575:gtdb_family_counter=f__Alteromonadaceae--1||f__Beijerinckiaceae--1||f__GCA-2696645--1||f__Gemmatimonadaceae--1||f__Kiloniellaceae--5||f__Methylopilaceae--1||f__Micavibrionaceae--1||f__Planococcaceae--1||f__Rhodocyclaceae--3||f__Sphingomonadaceae--554||f__Spirochaetaceae_B--1||f__Sulfurimonadaceae--2||f__UBA1532--1||f__Vibrionaceae--1||f__Xanthomonadaceae--1:gtdb_genus_counter=g__Aestuariispira--1||g__Alg239-R122--1||g__Allosphingosinicella--1||g__BB10--1||g__Blastomonas--8||g__Bosea--1||g__Ga0077545--1||g__Hydrogenophilus--1||g__JAFZMK01--2||g__JAHJCH01--1||g__Kiloniella--5||g__Lysobacter_B--1||g__Novosphingopyxis--2||g__Oceanispirochaeta--1||g__Pacificimonas--1||g__Palsa-1248--1||g__Pararheinheimera--1||g__Parasphingopyxis--6||g__RZZS01--1||g__Rhizorhabdus--22||g__Rhizorhapis--2||g__SCN-67-18--1||g__Savagea--1||g__Sphingobium--75||g__Sphingobium_A--3||g__Sphingomicrobium--1||g__Sphingomonas--322||g__Sphingomonas_B--4||g__Sphingomonas_E--5||g__Sphingomonas_G--3||g__Sphingomonas_H--1||g__Sphingomonas_I--3||g__Sphingomonas_K--1||g__Sphingomonas_L--2||g__Sphingomonas_M--1||g__Sphingomonas_N--6||g__Sphingopyxis--60||g__Sphingorhabdus_B--18||g__Sphingorhabdus_C--3||g__UBA1936--1||g__Vibrio--1||g__WFNF01--1||g__XMGL2--1:gtdb_order_counter=o__Bacillales_A--1||o__Burkholderiales--3||o__Campylobacterales--2||o__Enterobacterales--2||o__Gemmatimonadales--1||o__Kiloniellales--5||o__Micavibrionales--1||o__Rhizobiales--2||o__Sphingomonadales--554||o__Spirochaetales_E--1||o__UBA7976--1||o__UBA8366--1||o__Xanthomonadales--1:gtdb_phylum_counter=p__Campylobacterota--2||p__Firmicutes--1||p__Gemmatimonadota--1||p__Myxococcota--1||p__Proteobacteria--569||p__Spirochaetota--1:gtdb_species_counter=s__Aestuariispira insulae--1||s__Alg239-R122 sp900537065--1||s__Allosphingosinicella sp019239415--1||s__BB10 sp016744905--1||s__Blastomonas aquatica--1||s__Blastomonas delafieldii_A--1||s__Blastomonas fulva--1||s__Blastomonas natatoria--1||s__Blastomonas sp000331245--1||s__Blastomonas sp000503195--1||s__Blastomonas sp000786215--1||s__Blastomonas ursincola--1||s__Bosea sp900156025--1||s__Ga0077545 sp003347645--1||s__Hydrogenophilus thermoluteolus--1||s__JAFZMK01 sp017444505--1||s__JAFZMK01 sp017553285--1||s__JAHJCH01 sp018813065--1||s__Kiloniella laminaria--1||s__Kiloniella litopenaei--1||s__Kiloniella majae--1||s__Kiloniella sp900313065--1||s__Kiloniella spongiae--1||s__Lysobacter_B sp018242405--1||s__Novosphingopyxis baekryungensis--1||s__Novosphingopyxis sp002683755--1||s__Oceanispirochaeta sp002408085--1||s__Pacificimonas sp019204005--1||s__Palsa-1248 sp003152485--1||s__Pararheinheimera sp004005375--1||s__Parasphingopyxis algicola--1||s__Parasphingopyxis lamellibrachiae--1||s__Parasphingopyxis sp013378055--1||s__Parasphingopyxis sp014237875--1||s__Parasphingopyxis sp014380205--1||s__Parasphingopyxis sp905479515--1||s__RZZS01 sp009929775--1||s__Rhizorhabdus crocodyli--1||s__Rhizorhabdus dicambivorans--2||s__Rhizorhabdus histidinilytica--2||s__Rhizorhabdus montanisoli--1||s__Rhizorhabdus sp000971055--2||s__Rhizorhabdus sp001015195--1||s__Rhizorhabdus sp001428605--2||s__Rhizorhabdus sp001429065--2||s__Rhizorhabdus sp004297635--2||s__Rhizorhabdus sp011044255--2||s__Rhizorhabdus sp018006725--1||s__Rhizorhabdus sp900101455--1||s__Rhizorhabdus wittichii--2||s__Rhizorhabdus wittichii_A--1||s__Rhizorhapis sp016650315--1||s__Rhizorhapis suberifaciens--1||s__SCN-67-18 sp001724715--1||s__Savagea serpentis--1||s__Sphingobium abikonense--1||s__Sphingobium algorifonticola--1||s__Sphingobium amiense--1||s__Sphingobium baderi_A--1||s__Sphingobium barthaii_A--1||s__Sphingobium bisphenolivorans--1||s__Sphingobium chlorophenolicum--1||s__Sphingobium chungbukense--1||s__Sphingobium cloacae--1||s__Sphingobium cupriresistens--1||s__Sphingobium estronivorans--1||s__Sphingobium faniae--1||s__Sphingobium fluviale--1||s__Sphingobium fontiphilum--1||s__Sphingobium fuliginis--1||s__Sphingobium herbicidovorans--1||s__Sphingobium indicum--1||s__Sphingobium japonicum_C--1||s__Sphingobium jiangsuense--1||s__Sphingobium lactosutens--1||s__Sphingobium lactosutens_A--1||s__Sphingobium limneticum--1||s__Sphingobium phenoxybenzoativorans--1||s__Sphingobium psychrophilum--1||s__Sphingobium quisquiliarum--1||s__Sphingobium scionense--1||s__Sphingobium sp000153545--1||s__Sphingobium sp000281715--1||s__Sphingobium sp000283515--1||s__Sphingobium sp000508185--1||s__Sphingobium sp000588875--1||s__Sphingobium sp001421665--1||s__Sphingobium sp001556865--1||s__Sphingobium sp001563265--1||s__Sphingobium sp001563285--1||s__Sphingobium sp001650725--1||s__Sphingobium sp001658005--1||s__Sphingobium sp001713415--1||s__Sphingobium sp001899715--1||s__Sphingobium sp002312805--1||s__Sphingobium sp002457415--1||s__Sphingobium sp002953135--1||s__Sphingobium sp003248505--1||s__Sphingobium sp003591655--1||s__Sphingobium sp006226685--1||s__Sphingobium sp009720145--1||s__Sphingobium sp013375535--1||s__Sphingobium sp013375555--1||s__Sphingobium sp013822485--1||s__Sphingobium sp013911745--1||s__Sphingobium sp014201265--1||s__Sphingobium sp014203965--1||s__Sphingobium sp014280435--1||s__Sphingobium sp014873695--1||s__Sphingobium sp015693305--1||s__Sphingobium sp016000085--1||s__Sphingobium sp016463275--1||s__Sphingobium sp017304105--1||s__Sphingobium sp017304655--1||s__Sphingobium sp017744605--1||s__Sphingobium sp017745115--1||s__Sphingobium sp017984895--1||s__Sphingobium sp018603885--1||s__Sphingobium sp018823325--1||s__Sphingobium sp019097845--1||s__Sphingobium sp900013425--1||s__Sphingobium sp900109095--1||s__Sphingobium sp900111125--1||s__Sphingobium sp900218065--1||s__Sphingobium subterraneum--1||s__Sphingobium ummariense--1||s__Sphingobium vermicomposti--1||s__Sphingobium wenxiniae--1||s__Sphingobium xenophagum--1||s__Sphingobium yanoikuyae--1||s__Sphingobium_A boeckii--1||s__Sphingobium_A sp003590775--2||s__Sphingomicrobium sp003097155--1||s__Sphingomonas abaci--1||s__Sphingomonas adhaesiva--2||s__Sphingomonas aeriglobus--2||s__Sphingomonas aerolata--2||s__Sphingomonas aerophila--3||s__Sphingomonas albertensis--2||s__Sphingomonas alpina--3||s__Sphingomonas alpina_A--2||s__Sphingomonas aquatilis--2||s__Sphingomonas asaccharolytica--1||s__Sphingomonas aurantiaca--2||s__Sphingomonas azotifigens--2||s__Sphingomonas caeni--2||s__Sphingomonas carotinifaciens--2||s__Sphingomonas dokdonensis--2||s__Sphingomonas echinoides--2||s__Sphingomonas elodea_A--1||s__Sphingomonas endophytica--2||s__Sphingomonas endophytica_A--1||s__Sphingomonas excrementigallinarum--1||s__Sphingomonas faeni--2||s__Sphingomonas gei--2||s__Sphingomonas gellani--1||s__Sphingomonas gilva--2||s__Sphingomonas ginsenosidimutans--2||s__Sphingomonas ginsenosidivorax--2||s__Sphingomonas glacialis--2||s__Sphingomonas glacialis_A--2||s__Sphingomonas guangdongensis--1||s__Sphingomonas hankookensis--1||s__Sphingomonas hengshuiensis--2||s__Sphingomonas hengshuiensis_A--1||s__Sphingomonas hominis--1||s__Sphingomonas insulae--3||s__Sphingomonas japonica--2||s__Sphingomonas jeddahensis--2||s__Sphingomonas jinjuensis--2||s__Sphingomonas koreensis--2||s__Sphingomonas koreensis_A--2||s__Sphingomonas kyeonggiensis--2||s__Sphingomonas kyeonggiensis_A--2||s__Sphingomonas leidyi--1||s__Sphingomonas lenta--4||s__Sphingomonas melonis_A--2||s__Sphingomonas metalli--1||s__Sphingomonas mucosissima--2||s__Sphingomonas naasensis--2||s__Sphingomonas olei--2||s__Sphingomonas oligophenolica--2||s__Sphingomonas pacifica--2||s__Sphingomonas palmae--1||s__Sphingomonas panacisoli--2||s__Sphingomonas parapaucimobilis--1||s__Sphingomonas paucimobilis--1||s__Sphingomonas phyllosphaerae--2||s__Sphingomonas phyllosphaerae_B--2||s__Sphingomonas pituitosa--2||s__Sphingomonas pokkalii--1||s__Sphingomonas populi--1||s__Sphingomonas portus--2||s__Sphingomonas pseudosanguinis--1||s__Sphingomonas psychrolutea--2||s__Sphingomonas rubra--1||s__Sphingomonas sanguinis--1||s__Sphingomonas sanguinis_B--1||s__Sphingomonas sediminis--2||s__Sphingomonas sp000241485--2||s__Sphingomonas sp000251145--2||s__Sphingomonas sp000282895--2||s__Sphingomonas sp000382485--1||s__Sphingomonas sp000632225--2||s__Sphingomonas sp000712135--2||s__Sphingomonas sp000786205--1||s__Sphingomonas sp000797515--1||s__Sphingomonas sp000803065--3||s__Sphingomonas sp001421245--1||s__Sphingomonas sp001421355--1||s__Sphingomonas sp001421415--1||s__Sphingomonas sp001421505--2||s__Sphingomonas sp001421535--2||s__Sphingomonas sp001421715--1||s__Sphingomonas sp001421745--2||s__Sphingomonas sp001421765--2||s__Sphingomonas sp001421785--2||s__Sphingomonas sp001421805--2||s__Sphingomonas sp001421965--2||s__Sphingomonas sp001421995--1||s__Sphingomonas sp001422045--2||s__Sphingomonas sp001423765--2||s__Sphingomonas sp001423845--2||s__Sphingomonas sp001424005--2||s__Sphingomonas sp001425385--1||s__Sphingomonas sp001426195--1||s__Sphingomonas sp001464615--3||s__Sphingomonas sp001555965--2||s__Sphingomonas sp001556185--3||s__Sphingomonas sp001557215--2||s__Sphingomonas sp001650735--1||s__Sphingomonas sp001897375--1||s__Sphingomonas sp002002925--2||s__Sphingomonas sp002083435--2||s__Sphingomonas sp002083475--2||s__Sphingomonas sp002083655--3||s__Sphingomonas sp002117915--2||s__Sphingomonas sp002127225--1||s__Sphingomonas sp002280555--2||s__Sphingomonas sp002280565--2||s__Sphingomonas sp002281535--3||s__Sphingomonas sp002292295--2||s__Sphingomonas sp002403415--1||s__Sphingomonas sp002707985--2||s__Sphingomonas sp002796605--2||s__Sphingomonas sp002863155--2||s__Sphingomonas sp003050745--2||s__Sphingomonas sp003075315--2||s__Sphingomonas sp003096895--2||s__Sphingomonas sp003345355--2||s__Sphingomonas sp003355005--2||s__Sphingomonas sp003610375--2||s__Sphingomonas sp003688595--2||s__Sphingomonas sp003688625--2||s__Sphingomonas sp003946805--1||s__Sphingomonas sp003951315--1||s__Sphingomonas sp004101245--2||s__Sphingomonas sp004173185--2||s__Sphingomonas sp004340945--2||s__Sphingomonas sp004340965--2||s__Sphingomonas sp004341085--2||s__Sphingomonas sp004345855--1||s__Sphingomonas sp004795835--1||s__Sphingomonas sp004799495--1||s__Sphingomonas sp005144715--2||s__Sphingomonas sp005502745--1||s__Sphingomonas sp005503355--2||s__Sphingomonas sp007833215--2||s__Sphingomonas sp011057975--2||s__Sphingomonas sp012035195--3||s__Sphingomonas sp012650175--2||s__Sphingomonas sp012927115--2||s__Sphingomonas sp013344685--1||s__Sphingomonas sp013374095--2||s__Sphingomonas sp013374115--2||s__Sphingomonas sp013416555--2||s__Sphingomonas sp013822915--1||s__Sphingomonas sp014193845--1||s__Sphingomonas sp014194975--2||s__Sphingomonas sp014217605--2||s__Sphingomonas sp014334115--2||s__Sphingomonas sp014489075--2||s__Sphingomonas sp014841615--1||s__Sphingomonas sp014842075--1||s__Sphingomonas sp016107325--1||s__Sphingomonas sp016427505--1||s__Sphingomonas sp016743815--2||s__Sphingomonas sp016820445--1||s__Sphingomonas sp017304615--2||s__Sphingomonas sp017418975--1||s__Sphingomonas sp017744835--1||s__Sphingomonas sp017745215--3||s__Sphingomonas sp018122655--1||s__Sphingomonas sp018139225--2||s__Sphingomonas sp018240825--1||s__Sphingomonas sp018449795--1||s__Sphingomonas sp900109205--2||s__Sphingomonas sp900114095--2||s__Sphingomonas sp900115295--2||s__Sphingomonas sp902498785--2||s__Sphingomonas sp902506455--2||s__Sphingomonas sp902506605--2||s__Sphingomonas sp902826325--1||s__Sphingomonas sp903643035--2||s__Sphingomonas sp903643065--1||s__Sphingomonas sp903644135--1||s__Sphingomonas sp903884945--3||s__Sphingomonas spermidinifaciens--1||s__Sphingomonas taxi--2||s__Sphingomonas taxi_A--1||s__Sphingomonas taxi_B--2||s__Sphingomonas trueperi--2||s__Sphingomonas trueperi_A--2||s__Sphingomonas turrisvirgatae--2||s__Sphingomonas xinjiangensis--2||s__Sphingomonas yabuuchiae--1||s__Sphingomonas yabuuchiae_A--1||s__Sphingomonas yantingensis--1||s__Sphingomonas zeae--1||s__Sphingomonas_B changbaiensis--1||s__Sphingomonas_B horti--1||s__Sphingomonas_B sp013044515--1||s__Sphingomonas_B sp018240865--1||s__Sphingomonas_E fennica--1||s__Sphingomonas_E laterariae--2||s__Sphingomonas_E sp002151445--2||s__Sphingomonas_G montana--1||s__Sphingomonas_G solaris--1||s__Sphingomonas_G sp009739515--1||s__Sphingomonas_H oleivorans--1||s__Sphingomonas_I sp003248515--1||s__Sphingomonas_I sp013113735--1||s__Sphingomonas_I vulcanisoli--1||s__Sphingomonas_K jejuensis--1||s__Sphingomonas_L sanxanigenens_A--1||s__Sphingomonas_L sp004796535--1||s__Sphingomonas_M formosensis--1||s__Sphingomonas_N chungangi--1||s__Sphingomonas_N oligoaromativorans--1||s__Sphingomonas_N sp000333335--1||s__Sphingomonas_N sp000383095--1||s__Sphingomonas_N sp019239915--1||s__Sphingomonas_N sp903871605--1||s__Sphingopyxis alaskensis--1||s__Sphingopyxis bauzanensis--1||s__Sphingopyxis flava--1||s__Sphingopyxis fribergensis--1||s__Sphingopyxis granuli--1||s__Sphingopyxis indica--1||s__Sphingopyxis italica--1||s__Sphingopyxis lacunae--1||s__Sphingopyxis lindanitolerans--1||s__Sphingopyxis macrogoltabida--1||s__Sphingopyxis macrogoltabida_A--1||s__Sphingopyxis macrogoltabida_B--1||s__Sphingopyxis microcysteis--1||s__Sphingopyxis panaciterrae--1||s__Sphingopyxis panaciterrulae--1||s__Sphingopyxis soli--1||s__Sphingopyxis solisilvae--1||s__Sphingopyxis sp000756375--1||s__Sphingopyxis sp000756385--1||s__Sphingopyxis sp000763945--1||s__Sphingopyxis sp001047015--1||s__Sphingopyxis sp001278035--1||s__Sphingopyxis sp001427085--1||s__Sphingopyxis sp001427105--1||s__Sphingopyxis sp001468225--1||s__Sphingopyxis sp001468265--1||s__Sphingopyxis sp001468285--1||s__Sphingopyxis sp001468395--1||s__Sphingopyxis sp001468465--1||s__Sphingopyxis sp001830555--1||s__Sphingopyxis sp001984035--1||s__Sphingopyxis sp001990265--1||s__Sphingopyxis sp002277025--1||s__Sphingopyxis sp002454115--1||s__Sphingopyxis sp003609815--1||s__Sphingopyxis sp003609835--1||s__Sphingopyxis sp004795895--1||s__Sphingopyxis sp005502465--1||s__Sphingopyxis sp005503165--1||s__Sphingopyxis sp005503215--1||s__Sphingopyxis sp012035435--1||s__Sphingopyxis sp013410105--1||s__Sphingopyxis sp013821905--1||s__Sphingopyxis sp013911715--1||s__Sphingopyxis sp014207235--1||s__Sphingopyxis sp014595975--1||s__Sphingopyxis sp014873485--1||s__Sphingopyxis sp016463225--1||s__Sphingopyxis sp016463645--1||s__Sphingopyxis sp016704835--1||s__Sphingopyxis sp016734905--1||s__Sphingopyxis sp016793775--1||s__Sphingopyxis sp016793825--1||s__Sphingopyxis sp017309275--1||s__Sphingopyxis sp017745175--1||s__Sphingopyxis sp018823905--1||s__Sphingopyxis sp900078365--1||s__Sphingopyxis sp900108295--1||s__Sphingopyxis terrae--1||s__Sphingopyxis witflariensis--1||s__Sphingorhabdus_B contaminans--1||s__Sphingorhabdus_B lacus--1||s__Sphingorhabdus_B profundilacus--1||s__Sphingorhabdus_B rigui--1||s__Sphingorhabdus_B sp001464315--1||s__Sphingorhabdus_B sp001889025--1||s__Sphingorhabdus_B sp002255985--1||s__Sphingorhabdus_B sp002282385--1||s__Sphingorhabdus_B sp002299195--1||s__Sphingorhabdus_B sp002479765--1||s__Sphingorhabdus_B sp003367235--1||s__Sphingorhabdus_B sp012032285--2||s__Sphingorhabdus_B sp013297725--1||s__Sphingorhabdus_B sp013823985--1||s__Sphingorhabdus_B sp016720115--1||s__Sphingorhabdus_B sp016742125--1||s__Sphingorhabdus_B sp017987825--1||s__Sphingorhabdus_C soli--2||s__Sphingorhabdus_C sp009993585--1||s__UBA1936 sp002336985--1||s__Vibrio sp002342685--1||s__WFNF01 sp015488775--1||s__XMGL2 sp018863195--1:heptad_counter=MCP-24H--82||MCP-28H--5||MCP-36H--6||MCP-38H--2366||MCP-40H--34||MCP-44H--59||MCP-58H--1:lbd_counter=:lca_tree=f__Sphingomonadaceae:length_avg=138.65856031128405:length_max=196.0:length_min=78.0:length_std=23.599117758443533:length_sum=142541.0:mismatch_avg=11.77626459143969:mismatch_max=58.0:mismatch_min=0.0:mismatch_std=9.881209773019393:mismatch_sum=12106.0:name=N975328:qcovhsp_avg=99.54571984435798:qcovhsp_max=100.0:qcovhsp_min=95.0:qcovhsp_std=0.9316103924837958:qcovhsp_sum=102333.0:qend_avg=138.7363813229572:qend_max=196.0:qend_min=78.0:qend_std=23.503331288019425:qend_sum=142621.0:qstart_avg=1.2869649805447472:qstart_max=7.0:qstart_min=1.0:qstart_std=0.8198756233239509:qstart_sum=1323.0:ref_name_counter=GB_GCA_001724715.1_protein.faa_MEFG01000027.1_175@PF00015_full_PFAM.169.437--2||GB_GCA_001897375.1_protein.faa_MKSU01000009.1_127@PF00015_full_PFAM.252.415--1||GB_GCA_002280555.1_protein.faa_NCEE01000023.1_31@PF00015_full_PFAM.253.419--5||GB_GCA_002434505.1_protein.faa_DJKE01000012.1_487@PF00015_full_PFAM.394.573--1||GB_GCA_002454115.1_protein.faa_DKIH01000006.1_148@PF00015_full_PFAM.251.430--55||GB_GCA_003240855.1_protein.faa_QFNN01000084.1_7@PF00015_full_PFAM.254.438--16||GB_GCA_004173185.1_protein.faa_SEFZ01000013.1_8@PF00015_full_PFAM.256.427--3||GB_GCA_005503165.1_protein.faa_SCNT01000013.1_52@PF00015_full_PFAM.203.436--3||GB_GCA_006226685.1_protein.faa_SBGG01000098.1_29@PF00015_full_PFAM.150.430--1||GB_GCA_011053295.1_protein.faa_DSOG01000018.1_2@PF00015_full_PFAM.225.395--2||GB_GCA_013377085.1_protein.faa_JACAAX010000009.1_83@PF00015_full_PFAM.375.552--2||GB_GCA_013911745.1_protein.faa_JACESO010000037.1_1@PF00015_full_PFAM.19.200--177||GB_GCA_016201085.1_protein.faa_JACQDO010000377.1_1@PF00015_full_PFAM.461.647--1||GB_GCA_016463225.1_protein.faa_JAEMRT010000021.1_54@PF00015_full_PFAM.251.430--2||GB_GCA_016704835.1_protein.faa_JADIZJ010000005.1_295@PF00015_full_PFAM.251.430--3||GB_GCA_016742125.1_protein.faa_JACVCM010000059.1_4@PF00015_full_PFAM.249.427--1||GB_GCA_017304105.1_protein.faa_JAFKLU010000093.1_16@PF00015_full_PFAM.241.415--4||GB_GCA_017309275.1_protein.faa_JAFKLT010000041.1_71@PF00015_full_PFAM.252.436--30||GB_GCA_018240825.1_protein.faa_JAFEEZ010000213.1_8@PF00015_full_PFAM.15.207--1||GB_GCA_019239915.1_protein.faa_JAFAZF010000063.1_76@PF00015_full_PFAM.257.437--1||GB_GCA_019247755.1_protein.faa_JAFBAM010000224.1_1@PF00015_full_PFAM.14.190--1||GB_GCA_900078365.1_protein.faa_LT598653.1_250@PF00015_full_PFAM.250.439--4||GB_GCA_902806275.1_protein.faa_CADCVY010000046.1_4@PF00015_full_PFAM.229.396--3||GB_GCA_903884945.1_protein.faa_CAISGR010000105.1_3@PF00015_full_PFAM.253.408--1||RS_GCF_000009985.1_protein.faa_NC_007626.1_3960@PF00015_full_PFAM.365.542--1||RS_GCF_000016765.1_protein.faa_NC_009511.1_1335@PF00015_full_PFAM.177.386--10||RS_GCF_000281715.1_protein.faa_NZ_AJVL01000061.1_32@PF00015_full_PFAM.232.405--1||RS_GCF_000283515.1_protein.faa_NC_015976.1_1186@PF00015_full_PFAM.242.415--9||RS_GCF_000367345.1_protein.faa_NZ_BARE01000002.1_17@PF00015_full_PFAM.180.423--1||RS_GCF_000412635.1_protein.faa_NZ_ASTG01000002.1_67@PF00015_full_PFAM.149.417--11||RS_GCF_000585415.1_protein.faa_NZ_KK073876.1_790@PF00015_full_PFAM.245.411--1||RS_GCF_000632225.1_protein.faa_NZ_JFYV01000004.1_85@PF00015_full_PFAM.247.413--1||RS_GCF_000712135.1_protein.faa_NZ_JOOE01000003.1_107@PF00015_full_PFAM.152.428--18||RS_GCF_000744515.1_protein.faa_NZ_JQMC01000017.1_22@PF00015_full_PFAM.226.417--2||RS_GCF_000803065.1_protein.faa_NZ_JSXI01000016.1_279@PF00015_full_PFAM.163.438--1||RS_GCF_000936425.1_protein.faa_NZ_AVFK01000001.1_123@PF00015_full_PFAM.453.619--2||RS_GCF_000971055.1_protein.faa_NZ_LARW01000097.1_10@PF00015_full_PFAM.170.419--12||RS_GCF_001421535.1_protein.faa_NZ_LMKN01000001.1_700@PF00015_full_PFAM.287.457--1||RS_GCF_001421765.1_protein.faa_NZ_LMLA01000001.1_43@PF00015_full_PFAM.250.418--146||RS_GCF_001421995.1_protein.faa_NZ_LMLS01000001.1_329@PF00015_full_PFAM.252.418--1||RS_GCF_001425385.1_protein.faa_NZ_LMQO01000002.1_44@PF00015_full_PFAM.264.437--3||RS_GCF_001428605.1_protein.faa_NZ_LMID01000013.1_295@PF00015_full_PFAM.211.412--9||RS_GCF_001429065.1_protein.faa_NZ_LMIB01000001.1_1681@PF00015_full_PFAM.155.419--13||RS_GCF_001468225.1_protein.faa_NZ_LNRU01000015.1_57@PF00015_full_PFAM.251.438--11||RS_GCF_001468265.1_protein.faa_NZ_LNRZ01000003.1_458@PF00015_full_PFAM.251.440--4||RS_GCF_001468395.1_protein.faa_NZ_LNSG01000001.1_204@PF00015_full_PFAM.251.437--2||RS_GCF_001468465.1_protein.faa_NZ_LNSA01000040.1_2@PF00015_full_PFAM.251.427--6||RS_GCF_001556185.1_protein.faa_NZ_LSIJ01000107.1_1@PF00015_full_PFAM.2.143--1||RS_GCF_001563285.1_protein.faa_NZ_CP005188.1_2645@PF00015_full_PFAM.177.415--1||RS_GCF_001598355.1_protein.faa_NZ_BCYU01000191.1_1@PF00015_full_PFAM.13.172--8||RS_GCF_001598435.1_protein.faa_NZ_BCYY01000005.1_164@PF00015_full_PFAM.241.412--2||RS_GCF_001598815.1_protein.faa_NZ_BCZQ01000003.1_319@PF00015_full_PFAM.141.439--1||RS_GCF_001721295.1_protein.faa_NZ_MDDS01000023.1_55@PF00015_full_PFAM.255.445--4||RS_GCF_001721295.1_protein.faa_NZ_MDDS01000023.1_56@PF00015_full_PFAM.254.428--3||RS_GCF_001757355.1_protein.faa_NZ_MINO01000002.1_82@PF00015_full_PFAM.195.416--10||RS_GCF_002002925.1_protein.faa_NZ_CP019511.1_2194@PF00015_full_PFAM.255.443--1||RS_GCF_002002925.1_protein.faa_NZ_CP019511.1_2195@PF00015_full_PFAM.220.424--38||RS_GCF_002080435.1_protein.faa_NZ_CP020538.1_2218@PF00015_full_PFAM.187.416--2||RS_GCF_002091475.1_protein.faa_NZ_BCTR01000032.1_14@PF00015_full_PFAM.242.413--2||RS_GCF_002119765.1_protein.faa_NZ_CP021112.1_5036@PF00015_full_PFAM.287.477--1||RS_GCF_002119765.1_protein.faa_NZ_CP021112.1_5037@PF00015_full_PFAM.363.554--1||RS_GCF_002151445.1_protein.faa_NZ_CP016306.1_919@PF00015_full_PFAM.247.408--5||RS_GCF_002288825.1_protein.faa_NZ_NSLI01000003.1_864@PF00015_full_PFAM.251.415--4||RS_GCF_002288825.1_protein.faa_NZ_NSLI01000003.1_865@PF00015_full_PFAM.191.419--2||RS_GCF_002355275.1_protein.faa_NZ_CP023449.1_1654@PF00015_full_PFAM.186.419--1||RS_GCF_002355855.1_protein.faa_NZ_AP017655.1_3467@PF00015_full_PFAM.199.416--9||RS_GCF_002796605.1_protein.faa_NZ_CP024923.1_3630@PF00015_full_PFAM.210.424--59||RS_GCF_002796605.1_protein.faa_NZ_CP024923.1_3631@PF00015_full_PFAM.256.442--2||RS_GCF_002797435.1_protein.faa_NZ_PGEN01000001.1_1300@PF00015_full_PFAM.255.437--1||RS_GCF_002797435.1_protein.faa_NZ_PGEN01000001.1_1301@PF00015_full_PFAM.246.416--52||RS_GCF_003034225.1_protein.faa_NZ_PHHF01000049.1_193@PF00015_full_PFAM.236.411--14||RS_GCF_003046295.1_protein.faa_NZ_PZZN01000002.1_457@PF00015_full_PFAM.269.431--1||RS_GCF_003096275.1_protein.faa_NZ_QENQ01000007.1_1@PF00015_full_PFAM.10.165--4||RS_GCF_003097155.1_protein.faa_NZ_QEQM01000001.1_1224@PF00015_full_PFAM.252.421--9||RS_GCF_003345355.1_protein.faa_NZ_QQNB01000001.1_808@PF00015_full_PFAM.253.422--2||RS_GCF_003515075.1_protein.faa_NZ_QWLV01000002.1_237@PF00015_full_PFAM.250.437--40||RS_GCF_003515075.1_protein.faa_NZ_QWLV01000002.1_238@PF00015_full_PFAM.231.433--26||RS_GCF_003590775.1_protein.faa_NZ_QYUM01000003.1_287@PF00015_full_PFAM.257.428--1||RS_GCF_003590775.1_protein.faa_NZ_QYUM01000003.1_288@PF00015_full_PFAM.258.421--1||RS_GCF_003951315.1_protein.faa_NZ_QLJH01000001.1_137@PF00015_full_PFAM.262.426--1||RS_GCF_004005865.1_protein.faa_NZ_SACN01000001.1_1673@PF00015_full_PFAM.255.425--2||RS_GCF_004792685.1_protein.faa_NZ_SRXT01000002.1_432@PF00015_full_PFAM.199.425--4||RS_GCF_004792695.1_protein.faa_NZ_SRXU01000007.1_17@PF00015_full_PFAM.164.424--2||RS_GCF_004792695.1_protein.faa_NZ_SRXU01000007.1_18@PF00015_full_PFAM.251.441--2||RS_GCF_005502465.1_protein.faa_NZ_SCOT01000029.1_23@PF00015_full_PFAM.251.430--1||RS_GCF_005502745.1_protein.faa_NZ_SCNL01000011.1_119@PF00015_full_PFAM.240.418--1||RS_GCF_006438955.1_protein.faa_NZ_RCZK01000009.1_64@PF00015_full_PFAM.269.434--1||RS_GCF_007859635.1_protein.faa_NZ_CP042306.1_316@PF00015_full_PFAM.255.424--1||RS_GCF_007859635.1_protein.faa_NZ_CP042306.1_317@PF00015_full_PFAM.193.421--1||RS_GCF_007995065.1_protein.faa_NZ_VOQR01000001.1_240@PF00015_full_PFAM.233.421--2||RS_GCF_011044255.1_protein.faa_NZ_CP049107.1_3649@PF00015_full_PFAM.184.419--1||RS_GCF_011057975.1_protein.faa_NZ_CP049109.1_3543@PF00015_full_PFAM.265.435--2||RS_GCF_011302055.1_protein.faa_NZ_CP049871.1_521@PF00015_full_PFAM.232.397--4||RS_GCF_011762195.1_protein.faa_NZ_JAASQK010000001.1_113@PF00015_full_PFAM.246.410--6||RS_GCF_011926545.1_protein.faa_NZ_JAATIT010000004.1_422@PF00015_full_PFAM.251.434--1||RS_GCF_012927105.1_protein.faa_NZ_JABBFV010000003.1_88@PF00015_full_PFAM.167.417--1||RS_GCF_012927115.1_protein.faa_NZ_JABBFY010000001.1_2762@PF00015_full_PFAM.225.436--1||RS_GCF_013344685.1_protein.faa_NZ_CP050137.1_3949@PF00015_full_PFAM.238.415--1||RS_GCF_014199255.1_protein.faa_NZ_JACIJF010000003.1_331@PF00015_full_PFAM.139.417--1||RS_GCF_014199305.1_protein.faa_NZ_JACIJK010000001.1_3@PF00015_full_PFAM.156.386--1||RS_GCF_014199625.1_protein.faa_NZ_JACHNY010000001.1_487@PF00015_full_PFAM.272.436--3||RS_GCF_014204495.1_protein.faa_NZ_JACHLN010000001.1_450@PF00015_full_PFAM.255.445--14||RS_GCF_014207235.1_protein.faa_NZ_JACHDA010000003.1_104@PF00015_full_PFAM.251.433--17||RS_GCF_014217605.1_protein.faa_NZ_CP043639.1_1450@PF00015_full_PFAM.252.418--1||RS_GCF_014489075.1_protein.faa_NZ_JACTGR010000005.1_225@PF00015_full_PFAM.224.426--3||RS_GCF_014489495.1_protein.faa_NZ_CP060780.1_980@PF00015_full_PFAM.189.357--2||RS_GCF_014595975.1_protein.faa_NZ_JABWGQ010000040.1_23@PF00015_full_PFAM.251.438--1||RS_GCF_014648175.1_protein.faa_NZ_BMQP01000028.1_38@PF00015_full_PFAM.362.535--1||RS_GCF_014842075.1_protein.faa_NZ_JACYVA010000003.1_162@PF00015_full_PFAM.193.422--7||RS_GCF_016428755.1_protein.faa_NZ_JAELTI010000077.1_16@PF00015_full_PFAM.372.547--1||RS_GCF_016743815.1_protein.faa_NZ_CP061035.1_746@PF00015_full_PFAM.208.422--1||RS_GCF_018139225.1_protein.faa_NZ_JAGSNX010000001.1_1103@PF00015_full_PFAM.212.403--1||RS_GCF_018139225.1_protein.faa_NZ_JAGSNX010000001.1_1104@PF00015_full_PFAM.166.419--1||RS_GCF_018603885.1_protein.faa_NZ_JAHGAW010000006.1_213@PF00015_full_PFAM.162.415--1||RS_GCF_900101455.1_protein.faa_NZ_FMZJ01000021.1_37@PF00015_full_PFAM.225.422--15||RS_GCF_900108295.1_protein.faa_NZ_FNWK01000001.1_2331@PF00015_full_PFAM.252.429--5||RS_GCF_900114315.1_protein.faa_NZ_FOSQ01000013.1_19@PF00015_full_PFAM.371.535--1||RS_GCF_900188165.1_protein.faa_NZ_FZOS01000007.1_169@PF00015_full_PFAM.245.414--7||RS_GCF_902498785.1_protein.faa_NZ_LR701494.1_1499@PF00015_full_PFAM.259.425--13||RS_GCF_903643035.1_protein.faa_NZ_CAHJWW010000045.1_14@PF00015_full_PFAM.259.396--2:scovhsp_avg=74.38667315175097:scovhsp_max=100.0:scovhsp_min=50.0:scovhsp_std=14.725948569377271:scovhsp_sum=76469.5:send_avg=168.7023346303502:send_max=276.0:send_min=81.0:send_std=35.914305048337646:send_sum=173426.0:sstart_avg=31.191634241245136:sstart_max=134.0:sstart_min=1.0:sstart_std=30.184264490589342:sstart_sum=32065.0],(f72bcf60-e10f-4d5e-ac02-00bac3fce9f1_3@MCPsignal.238.401:5e-09[&&NHX:Sample=rhizpot1:Type=capture:besthit=89.5:bitscore=243.0:capture_class=c__Desulfuromonadia:capture_domain=d__Bacteria:capture_family=f__Geobacteraceae:capture_genus=g__Geomonas:capture_order=o__Geobacterales:capture_phylum=p__Desulfobacterota:capture_species=s__Geomonas oryzae:evalue=4.02e-83:gapopen=0.0:heptad=MCP-38H:length=162.0:mismatch=17.0:qcovhsp=99.4:qend=162.0:qstart=1.0:ref_name=GB_GCA_011053295.1_protein.faa_DSOG01000018.1_2@PF00015_full_PFAM.225.395:scovhsp=95.3:send=165.0:sstart=4.0],(9ddabf46-b075-4dc6-9a20-07a62e0a163f_1@MCPsignal.701.840:0.0186099[&&NHX:Sample=rhizpot3:Type=capture:besthit=88.2:bitscore=197.0:capture_class=c__Desulfuromonadia:capture_domain=d__Bacteria:capture_family=f__Geobacteraceae:capture_genus=g__Geomonas:capture_order=o__Geobacterales:capture_phylum=p__Desulfobacterota:capture_species=s__Geomonas oryzae:evalue=4.07e-65:gapopen=1.0:heptad=MCP-38H:length=136.0:mismatch=15.0:qcovhsp=97.8:qend=138.0:qstart=3.0:ref_name=GB_GCA_011053295.1_protein.faa_DSOG01000018.1_2@PF00015_full_PFAM.225.395:scovhsp=79.4:send=165.0:sstart=31.0],9502c103-475a-59fb-abcf-22193f58f911_5@MCPsignal.130.262:5e-09[&&NHX:Sample=rhizpot1:Type=capture:besthit=89.4:bitscore=199.0:capture_class=c__Desulfuromonadia:capture_domain=d__Bacteria:capture_family=f__Geobacteraceae:capture_genus=g__Geomonas:capture_order=o__Geobacterales:capture_phylum=p__Desulfobacterota:capture_species=s__Geomonas oryzae:evalue=2.65e-66:gapopen=0.0:heptad=MCP-38H:length=132.0:mismatch=14.0:qcovhsp=100.0:qend=132.0:qstart=1.0:ref_name=GB_GCA_011053295.1_protein.faa_DSOG01000018.1_2@PF00015_full_PFAM.225.395:scovhsp=77.6:send=159.0:sstart=28.0])0:5e-09[&&NHX:Sample_counter=rhizpot1--1||rhizpot3--1:Type_counter=capture--2:besthit_avg=88.80000000000001:besthit_max=89.4:besthit_min=88.2:besthit_std=0.848528137423859:besthit_sum=177.60000000000002:bitscore_avg=198.0:bitscore_max=199.0:bitscore_min=197.0:bitscore_std=1.4142135623730951:bitscore_sum=396.0:capture_class_counter=c__Desulfuromonadia--2:capture_domain_counter=d__Bacteria--2:capture_family_counter=f__Geobacteraceae--2:capture_genus_counter=g__Geomonas--2:capture_order_counter=o__Geobacterales--2:capture_phylum_counter=p__Desulfobacterota--2:capture_species_counter=s__Geomonas oryzae--2:evalue_avg=2.1675e-65:evalue_max=4.07e-65:evalue_min=2.65e-66:evalue_std=2.6905413024148135e-65:evalue_sum=4.335e-65:gapopen_avg=0.5:gapopen_max=1.0:gapopen_min=0.0:gapopen_std=0.7071067811865476:gapopen_sum=1.0:gtdb_class_counter=:gtdb_domain_counter=:gtdb_family_counter=:gtdb_genus_counter=:gtdb_order_counter=:gtdb_phylum_counter=:gtdb_species_counter=:heptad_counter=MCP-38H--2:lbd_counter=:length_avg=134.0:length_max=136.0:length_min=132.0:length_std=2.8284271247461903:length_sum=268.0:mismatch_avg=14.5:mismatch_max=15.0:mismatch_min=14.0:mismatch_std=0.7071067811865476:mismatch_sum=29.0:name=N975332:qcovhsp_avg=98.9:qcovhsp_max=100.0:qcovhsp_min=97.8:qcovhsp_std=1.5556349186104066:qcovhsp_sum=197.8:qend_avg=135.0:qend_max=138.0:qend_min=132.0:qend_std=4.242640687119285:qend_sum=270.0:qstart_avg=2.0:qstart_max=3.0:qstart_min=1.0:qstart_std=1.4142135623730951:qstart_sum=4.0:ref_name_counter=GB_GCA_011053295.1_protein.faa_DSOG01000018.1_2@PF00015_full_PFAM.225.395--2:scovhsp_avg=78.5:scovhsp_max=79.4:scovhsp_min=77.6:scovhsp_std=1.2727922061357937:scovhsp_sum=157.0:send_avg=162.0:send_max=165.0:send_min=159.0:send_std=4.242640687119285:send_sum=324.0:sstart_avg=29.5:sstart_max=31.0:sstart_min=28.0:sstart_std=2.1213203435596424:sstart_sum=59.0])0.935:0.0301827[&&NHX:Sample_counter=rhizpot1--2||rhizpot3--1:Type_counter=capture--3:besthit_avg=89.03333333333335:besthit_max=89.5:besthit_min=88.2:besthit_std=0.7234178138070233:besthit_sum=267.1:bitscore_avg=213.0:bitscore_max=243.0:bitscore_min=197.0:bitscore_std=26.0:bitscore_sum=639.0:capture_class_counter=c__Desulfuromonadia--3:capture_domain_counter=d__Bacteria--3:capture_family_counter=f__Geobacteraceae--3:capture_genus_counter=g__Geomonas--3:capture_order_counter=o__Geobacterales--3:capture_phylum_counter=p__Desulfobacterota--3:capture_species_counter=s__Geomonas oryzae--3:evalue_avg=1.445e-65:evalue_max=4.07e-65:evalue_min=4.02e-83:evalue_std=2.2771747846838636e-65:evalue_sum=4.335e-65:gapopen_avg=0.3333333333333333:gapopen_max=1.0:gapopen_min=0.0:gapopen_std=0.5773502691896258:gapopen_sum=1.0:gtdb_class_counter=:gtdb_domain_counter=:gtdb_family_counter=:gtdb_genus_counter=:gtdb_order_counter=:gtdb_phylum_counter=:gtdb_species_counter=:heptad_counter=MCP-38H--3:lbd_counter=:length_avg=143.33333333333334:length_max=162.0:length_min=132.0:length_std=16.289055630494158:length_sum=430.0:mismatch_avg=15.333333333333334:mismatch_max=17.0:mismatch_min=14.0:mismatch_std=1.5275252316519468:mismatch_sum=46.0:name=N975333:qcovhsp_avg=99.06666666666666:qcovhsp_max=100.0:qcovhsp_min=97.8:qcovhsp_std=1.1372481406154678:qcovhsp_sum=297.2:qend_avg=144.0:qend_max=162.0:qend_min=132.0:qend_std=15.874507866387544:qend_sum=432.0:qstart_avg=1.6666666666666667:qstart_max=3.0:qstart_min=1.0:qstart_std=1.1547005383792517:qstart_sum=5.0:ref_name_counter=GB_GCA_011053295.1_protein.faa_DSOG01000018.1_2@PF00015_full_PFAM.225.395--3:scovhsp_avg=84.1:scovhsp_max=95.3:scovhsp_min=77.6:scovhsp_std=9.741149829460586:scovhsp_sum=252.29999999999998:send_avg=163.0:send_max=165.0:send_min=159.0:send_std=3.4641016151377544:send_sum=489.0:sstart_avg=21.0:sstart_max=31.0:sstart_min=4.0:sstart_std=14.798648586948742:sstart_sum=63.0])0.113:0.0345792[&&NHX:Sample_counter=rhizpot1--639||rhizpot2--152||rhizpot3--555||rhiztom1--162||rhiztom2--159||rhiztom3--314:Type_counter=GTDB--575||capture--1981:besthit_avg=91.33103782735209:besthit_max=100.0:besthit_min=50.9:besthit_std=7.5543754947741:besthit_sum=94162.3:bitscore_avg=208.46741028128034:bitscore_max=309.0:bitscore_min=73.2:bitscore_std=39.20863394348278:bitscore_sum=214929.90000000002:capture_class_counter=c__Acidobacteriae--5||c__Actinomycetia--102||c__Alphaproteobacteria--1160||c__Anaerolineae--2||c__Bacilli--48||c__Bacteroidia--2||c__Bdellovibrionia--1||c__Campylobacteria--2||c__Clostridia--9||c__Coriobacteriia--1||c__Cyanobacteriia--3||c__Dehalococcoidia--1||c__Deinococci--2||c__Desulfobacteria--3||c__Desulfobulbia--3||c__Desulfovibrionia--36||c__Desulfuromonadia--38||c__Eremiobacteria--9||c__GCA-002687715--1||c__GWC2-55-46--4||c__Gammaproteobacteria--292||c__Gemmatimonadetes--15||c__Geothermincolia--1||c__Halobacteria--15||c__Holophagae--22||c__Kiritimatiellae--3||c__Magnetococcia--5||c__Myxococcia--80||c__Negativicutes--1||c__Nitrospiria--4||c__Phycisphaerae--1||c__Planctomycetia--16||c__Polyangia--22||c__SAR324--2||c__Spirochaetia--9||c__Syntrophobacteria--1||c__Syntrophomonadia--2||c__Thermococci--1||c__Thermodesulfovibrionia--3||c__Thermoleophilia--1||c__Thermoplasmata--1||c__Thermotogae--1||c__UBA11346--1||c__UBA12135--1||c__UBA2242--1||c__UBA5377--4||c__UBA7883--1||c__UBA9160--31||c__Verrucomicrobiae--8||c__Vicinamibacteria--4:capture_domain_counter=d__Archaea--17||d__Bacteria--1964:capture_family_counter=f__70-9--1||f__Acetobacteraceae--26||f__Acidobacteriaceae--1||f__Aeromonadaceae--2||f__Alteromonadaceae--1||f__Amorphaceae--2||f__Anaerolineaceae--1||f__Anaeromyxobacteraceae--1||f__Ancalomicrobiaceae--16||f__Anoxybacillaceae--3||f__Azospirillaceae--5||f__BMS3Bbin11--2||f__Bacillaceae--2||f__Baltobacteraceae--9||f__Beijerinckiaceae--209||f__Brevibacillaceae--1||f__Bryobacteraceae--3||f__Burkholderiaceae--35||f__CACIAM-22H2--2||f__CAG-977--1||f__CAIJXV01--3||f__CAIOGM01--3||f__CG2-30-32-10--1||f__Caulobacteraceae--19||f__Cellulomonadaceae--23||f__Chromatiaceae--6||f__Chromobacteriaceae--6||f__Chthoniobacteraceae--3||f__Competibacteraceae--1||f__DC0425bin3--4||f__DRQE01--4||f__DSM-18226--1||f__Deinococcaceae--2||f__Dermatophilaceae--1||f__Desulfobacteraceae--2||f__Desulfobulbaceae--1||f__Desulfocapsaceae--2||f__Desulfosarcinaceae--1||f__Desulfovibrionaceae--36||f__Desulfuromonadaceae--1||f__Devosiaceae--1||f__Dissulfurispiraceae--1||f__Dongiaceae--19||f__Enterobacteriaceae--12||f__FACHB-46--2||f__GCA-002687715--1||f__GCA-2753255--1||f__GWC2-71-9--4||f__Gallionellaceae--14||f__Gemmataceae--11||f__Gemmatimonadaceae--11||f__Geobacteraceae--7||f__Geodermatophilaceae--45||f__Haladaptataceae--2||f__Haloferacaceae--12||f__Halomonadaceae--23||f__Helicobacteraceae--2||f__Holophagaceae--22||f__Hyphomonadaceae--1||f__Isosphaeraceae--2||f__JACQBW01--4||f__JACRGQ01--1||f__JAFAQI01--1||f__JAFGTP01--1||f__JAFLEE01--1||f__JdFR-85--1||f__Kiloniellaceae--1||f__Kineosporiaceae--7||f__Lachnospiraceae--5||f__Magnetaquicoccaceae--1||f__Magnetobacteriaceae--1||f__Magnetospirillaceae--12||f__Magnetovibrionaceae--1||f__Maricaulaceae--1||f__Methanomassiliicoccaceae--1||f__Methyloligellaceae--3||f__Methylophilaceae--2||f__Micavibrionaceae--3||f__Micromonosporaceae--18||f__Motilibacteraceae--1||f__Myxococcaceae--79||f__NAC60-12--1||f__NBRC-103111--5||f__Nannocystaceae--1||f__Natrialbaceae--1||f__Natronospirillaceae--1||f__Nocardioidaceae--5||f__Oleiphilaceae--1||f__Oscillatoriaceae--1||f__PWMO01--1||f__PWPN01--1||f__Paenibacillaceae--29||f__Parvibaculaceae--1||f__Petrotogaceae--1||f__Phreatobacteraceae--4||f__Pirellulaceae--2||f__Polyangiaceae--21||f__Pseudomonadaceae--100||f__Pseudopelobacteraceae--27||f__Quadrisphaeraceae--1||f__RBG-13-55-18--1||f__Reconcilibacillaceae--4||f__Reyranellaceae--1||f__Rhizobiaceae--59||f__Rhodanobacteraceae--1||f__Rhodobacteraceae--40||f__Rhodocyclaceae--55||f__Rhodospirillaceae--4||f__S144-34--2||f__SLAA01--6||f__SXRF01--1||f__Salisediminibacteriaceae--3||f__Sedimenticolaceae--1||f__Shewanellaceae--1||f__Sphingomonadaceae--613||f__Steroidobacteraceae--2||f__Syntrophobacteraceae--1||f__Syntrophomonadaceae--2||f__Tepidiformaceae--1||f__Thalassospiraceae--4||f__Thermococcaceae--1||f__Thioalkalivibrionaceae--1||f__Thiohalobacteraceae--1||f__Thiohalomonadaceae--7||f__Thiomicrospiraceae--1||f__Treponemataceae--2||f__UBA11346--1||f__UBA11358--2||f__UBA12508--3||f__UBA1268--1||f__UBA1398--4||f__UBA2279--1||f__UBA3824--1||f__UBA4427--30||f__UBA4823--1||f__UBA5734--3||f__UBA6776--1||f__UBA7541--1||f__UBA7701--1||f__UBA9160--1||f__UBA9219--1||f__UXAT02--1||f__Vibrionaceae--1||f__Vicinamibacteraceae--4||f__WMHbin7--1||f__WRJC01--1||f__Wenzhouxiangellaceae--1||f__Xanthobacteraceae--108||f__Xanthomonadaceae--12:capture_genus_counter=g__67-14--1||g__AG11--10||g__Achromobacter--1||g__Acidiphilium--2||g__Actinoplanes--17||g__Acuticoccus--2||g__Aeromonas--2||g__Agrobacterium--5||g__Albibacillus--2||g__Alkalicoccus--3||g__Alkalimonas--1||g__Allorhizobium--10||g__Allosphingosinicella--13||g__Alpha-05--4||g__Altericroceibacterium_A--3||g__Aminidesulfovibrio--1||g__Anaeromyxobacter--1||g__Aquabacterium_A--1||g__Aquimixticola--1||g__Archangium--2||g__Aromatoleum--3||g__Asaia--1||g__Asticcacaulis--2||g__Aureimonas--1||g__Aureimonas_A--1||g__Azonexus--29||g__Azospirillum--2||g__B1Sed10-166--6||g__BAIKAL-G1-2R--1||g__BMS3Bbin07--1||g__BMS3Bbin11--2||g__BOG-908--1||g__BOG-931--1||g__BOG-933--1||g__Bacillus--2||g__Bellilinea--1||g__Belnapia--1||g__Blastochloris--3||g__Blastococcus--25||g__Blastopirellula--1||g__Bosea--24||g__Bradyrhizobium--78||g__Brevibacillus--1||g__Brevundimonas--3||g__Burkholderia--2||g__CADEFT01--2||g__CAG-303--1||g__CAG-590--1||g__CAHJWH01--1||g__CAIJXV01--3||g__CAINEZ01--1||g__CAIOGM01--3||g__CAIQIV01--1||g__CAITLX01--21||g__CAIULK01--1||g__CAIVVT01--1||g__CAIXEA01--1||g__CAIXLI01--1||g__CAIYJE01--1||g__Caulobacter--12||g__Cellulomonas--19||g__Cellulosimicrobium--4||g__Chromatium--3||g__Chromobacterium--4||g__Chth-196--3||g__Cohnella--13||g__Contendobacter--1||g__Coralloluteibacterium--2||g__Crenobacter--1||g__Cronobacter--1||g__Cupriavidus--9||g__DSM-9736--1||g__DUBZ01--30||g__Deinococcus--2||g__Denitrobaculum--1||g__Dermatophilus--1||g__Desulfobulbus--1||g__Desulfosarcina--1||g__Desulfospira--1||g__Desulfovibrio_R--1||g__Desulfuromonas--1||g__Devosia--1||g__Dongia--19||g__Ensifer--9||g__Erythrobacter--4||g__FACHB-46--2||g__FEN-1143--66||g__GCA-2753255--1||g__Ga0077550--1||g__Geobacillus--3||g__Geodermatophilus--19||g__Geomonas--6||g__Geothrix--22||g__Giesbergeria--1||g__Gynuella--1||g__HA3dbin3--4||g__Halobaculum--1||g__Halochromatium--1||g__Halocynthiibacter--1||g__Halomonas--4||g__Haloplanus--1||g__Halorubrum--10||g__Halorussus--2||g__Helicobacter_E--2||g__Hemerobacter--6||g__Herbaspirillum--2||g__Hoeflea--1||g__Hydrogenovibrio--1||g__JAANAU01--1||g__JAAYXG01--1||g__JABEUX01--1||g__JABFSM01--3||g__JACDDX01--1||g__JACOUN01--1||g__JACQBW01--4||g__JACRCG01--27||g__JACRCI01--2||g__JACRGQ01--1||g__JADFXJ01--1||g__JADJPO01--5||g__JAEUJT01--5||g__JAFAQI01--1||g__JAFGTP01--1||g__JAFLEE01--1||g__JAGNEZ01--1||g__JCVI-SCAAA005--1||g__Janthinobacterium--1||g__Komagataeibacter--18||g__Kushneria--1||g__LX47W--1||g__Leclercia--1||g__Limnohabitans_A--1||g__Luteibacter--1||g__Luteimonas--2||g__Luteitalea--4||g__MADRE2--1||g__MYbin3--1||g__Magnetovibrio--1||g__Marinobacter--1||g__Marivivens--1||g__Massilia--1||g__Megalodesulfovibrio--24||g__Melittangium--3||g__Methylobacterium--170||g__Methyloceanibacter--1||g__Methylocella--4||g__Methylophilus--2||g__Micavibrio_B--3||g__Microvirga--7||g__MnTg02--2||g__Modestobacter--1||g__Motilibacter--1||g__Muriiphilus--1||g__Myxococcus--2||g__Natrinema--1||g__Neorhizobium--4||g__Niallia--1||g__Nitrobacter--1||g__Niveibacterium--1||g__Nocardioides--5||g__Novosphingobium--6||g__Oceanicaulis--1||g__Oricola--1||g__PNKF01--1||g__PWMO01--1||g__Paenibacillus--4||g__Paenibacillus_AA--1||g__Paenibacillus_AH--1||g__Paenibacillus_J--1||g__Paenibacillus_M--2||g__Paenibacillus_O--1||g__Paenibacillus_V--1||g__Paenibacillus_W--4||g__Paenibacillus_Z--6||g__Palsa-343--1||g__Palsa-883--1||g__Paludibacterium--1||g__Pandoraea--1||g__Pantoea--3||g__Paraburkholderia--2||g__Paracoccus--1||g__Pararhizobium--5||g__Pararhodobacter--1||g__Parasedimentitalea--1||g__Parvibaculum--1||g__Pectobacterium--5||g__Pelagimonas--1||g__Phaeospirillum--9||g__Phenylobacterium--1||g__Phormidium--1||g__Photobacterium--1||g__Phreatobacter--4||g__Phytobacter--1||g__Pigmentiphaga--1||g__Pinisolibacter--16||g__Planosporangium--1||g__Polynucleobacter--1||g__Ponticaulis--1||g__Pontivivens--1||g__Pseudodesulfovibrio--2||g__Pseudoduganella--1||g__Pseudolabrys--7||g__Pseudomonas--2||g__Pseudomonas_A--10||g__Pseudomonas_E--88||g__Pseudooceanicola--1||g__Pseudophaeobacter--1||g__Pseudophaeobacter_A--3||g__Pseudorhodoplanes--3||g__Pseudoxanthomonas--2||g__QGON01--1||g__QHYP01--1||g__Qipengyuania--2||g__Quadrisphaera--1||g__R-H-3--2||g__RBG-16-40-8--1||g__REEB421--1||g__RFOF01--1||g__RPRB01--1||g__Ramlibacter--1||g__Reyranella--1||g__Rhizobacter--1||g__Rhizobium--13||g__Rhizobium_A--3||g__Rhizobium_B--1||g__Rhizorhabdus--9||g__Rhodobacter--1||g__Rhodoblastus--3||g__Rhodoferax--6||g__Rhodopila--1||g__Rhodopseudomonas--8||g__Rhodosalinus--6||g__Rhodovulum--2||g__Roseiarcus--1||g__Roseicyclus--2||g__Roseobacter--1||g__Roseovarius--2||g__Rubrimonas--5||g__Rubrivivax--1||g__S144-34--2||g__S146-62--2||g__SG-bin9--2||g__SL1-B47--1||g__SSA4--1||g__SXUL01--1||g__SZUA-575--1||g__SZUA-611--1||g__Saccharibacillus--3||g__Sagittula--1||g__Salinicola--18||g__SbD1--1||g__Shewanella--1||g__Shinella--5||g__Sideroxydans--14||g__Singulisphaera--1||g__Skermanella--2||g__Solidesulfovibrio--8||g__Solincola_B--1||g__Sphingobium--317||g__Sphingomicrobium--1||g__Sphingomonas--135||g__Sphingomonas_E--2||g__Sphingomonas_N--9||g__Sphingopyxis--109||g__Spiro-10--2||g__Sporofaciens--2||g__Stenotrophomonas--2||g__Steroidobacter_A--1||g__Sulfurivermis--7||g__Syntrophomonas_A--2||g__Tagaea--2||g__Tardiphaga--5||g__Telmatospirillum--2||g__Thalassospira--4||g__Thauera--1||g__Thermococcus--1||g__Thioalkalivibrio--1||g__Thiocystis--2||g__Thiohalobacter--1||g__UBA11346--1||g__UBA11358--2||g__UBA11549--1||g__UBA12508--3||g__UBA1398--4||g__UBA2250--20||g__UBA2270--1||g__UBA2286--1||g__UBA3282--1||g__UBA3824--1||g__UBA5851--1||g__UBA6--1||g__UBA6163--1||g__UBA6894--10||g__UBA8949--3||g__UBA9160--1||g__UCB2--1||g__VKM-B-2647--1||g__Velthaea--2||g__WMHbin7--1||g__WRJC01--1||g__Wenxinia--1||g__Wenzhouxiangella--1||g__XMGL2--3||g__Xanthomonas--4||g__Yersinia--1||g__Yoonia--2:capture_order_counter=o__Acetobacterales--26||o__Acidobacteriales--1||o__Acidoferrales--1||o__Actinomycetales--32||o__Anaerolineales--2||o__Arenicellales--2||o__Azospirillales--5||o__Bacillales--5||o__Bacillales_B--1||o__Bacillales_H--3||o__Bacteroidales--2||o__Baltobacterales--9||o__Bdellovibrionales--1||o__Brevibacillales--1||o__Bryobacterales--3||o__Burkholderiales--112||o__CACIAM-22H2--2||o__CAIKKV01--3||o__COTS27--1||o__Campylobacterales--2||o__Caulobacterales--21||o__Chromatiales--7||o__Chthoniobacterales--3||o__Competibacterales--1||o__Cyanobacteriales--1||o__DSM-27196--7||o__Deinococcales--2||o__Desulfobacterales--3||o__Desulfobulbales--3||o__Desulfovibrionales--36||o__Desulfuromonadales--1||o__Dongiales--19||o__Ectothiorhodospirales--1||o__Enterobacterales--17||o__FACHB-46--2||o__GCA-002687715--1||o__GWC2-55-46--4||o__Gemmatales--11||o__Gemmatimonadales--15||o__Geobacterales--37||o__Geothermincolales--1||o__Halobacteriales--15||o__Holophagales--22||o__Isosphaerales--2||o__JACQBW01--4||o__JACRGQ01--1||o__Kiloniellales--1||o__Lachnospirales--5||o__Magnetococcales--5||o__Methanomassiliicoccales--1||o__Micavibrionales--3||o__Motilibacterales--1||o__Mycobacteriales--64||o__Myxococcales--80||o__Nannocystales--1||o__OPB41--1||o__Opitutales--3||o__Oscillospirales--1||o__Paenibacillales--38||o__Parvibaculales--1||o__Pedosphaerales--2||o__Petrotogales--1||o__Pirellulales--3||o__Polyangiales--21||o__Propionibacteriales--5||o__Pseudomonadales--125||o__RF32--1||o__Reyranellales--1||o__Rhizobiales--402||o__Rhodobacterales--40||o__Rhodospirillales--23||o__Rickettsiales--1||o__S144-34--2||o__SAR324--2||o__Saccharofermentanales--3||o__Solirubrobacterales--1||o__Sphingomonadales--613||o__Sporomusales--1||o__Steroidobacterales--2||o__Syntrophobacterales--1||o__Syntrophomonadales--2||o__Tepidiformales--1||o__Thermococcales--1||o__Thermodesulfovibrionales--3||o__Thiohalobacterales--1||o__Thiohalomonadales--7||o__Thiomicrospirales--1||o__Treponematales--2||o__UBA11346--1||o__UBA1398--4||o__UBA1845--1||o__UBA2242--1||o__UBA9160--31||o__UBA9219--1||o__Vicinamibacterales--4||o__Xanthomonadales--14:capture_phylum_counter=p__Acidobacteriota--31||p__Actinobacteriota--105||p__Armatimonadota--4||p__Bacteroidota--2||p__Bdellovibrionota--1||p__Campylobacterota--2||p__Chloroflexota--3||p__Cyanobacteria--3||p__Deinococcota--2||p__Desulfobacterota--49||p__Desulfobacterota_I--36||p__Eremiobacterota--9||p__Firmicutes--48||p__Firmicutes_A--9||p__Firmicutes_B--2||p__Firmicutes_C--1||p__Gemmatimonadota--15||p__Halobacteriota--15||p__Marinisomatota--1||p__Methanobacteriota_B--1||p__Myxococcota--102||p__Myxococcota_A--31||p__Nitrospinota--1||p__Nitrospirota--7||p__Planctomycetota--19||p__Proteobacteria--1457||p__SAR324--2||p__Spirochaetota--10||p__Thermoplasmatota--1||p__Thermotogota--1||p__Verrucomicrobiota--11:capture_species_counter=s__67-14 sp903933815--1||s__AG11 sp003223455--10||s__Achromobacter sp002975275--1||s__Acidiphilium sp002255515--2||s__Actinoplanes azureus--1||s__Actinoplanes cyaneus--12||s__Actinoplanes humidus--1||s__Actinoplanes liguriensis--1||s__Actinoplanes nipponensis--1||s__Actinoplanes siamensis--1||s__Acuticoccus yangtzensis--2||s__Aeromonas diversa--2||s__Agrobacterium arsenijevicii--1||s__Agrobacterium skierniewicense--1||s__Agrobacterium sp001422245--1||s__Agrobacterium sp900012625--1||s__Agrobacterium sp900473205--1||s__Albibacillus kandeliae--2||s__Alkalicoccus chagannorensis--3||s__Alkalimonas amylolytica--1||s__Allorhizobium lividum--2||s__Allorhizobium sp017599385--6||s__Allorhizobium sp900473245--1||s__Allorhizobium vitis_D--1||s__Allosphingosinicella ginsenosidimutans--6||s__Allosphingosinicella parva--1||s__Allosphingosinicella sp004135585--2||s__Allosphingosinicella sp019239785--4||s__Alpha-05 sp001603335--1||s__Alpha-05 sp003246625--1||s__Alpha-05 sp003250275--1||s__Alpha-05 sp900079695--1||s__Altericroceibacterium_A xinjiangense--3||s__Aminidesulfovibrio sp002382645--1||s__Anaeromyxobacter sp000964525--1||s__Aquabacterium_A terrae--1||s__Aquimixticola soesokkakensis--1||s__Archangium violaceum_A--2||s__Aromatoleum tolulyticum--3||s__Asaia bogorensis--1||s__Asticcacaulis taihuensis--1||s__Asticcacaulis tiandongensis--1||s__Aureimonas sp001463705--1||s__Aureimonas_A sp001424685--1||s__Azonexus fungiphilus--1||s__Azonexus hydrophilus--1||s__Azonexus sp002425245--2||s__Azonexus sp002470165--21||s__Azonexus sp003583745--1||s__Azonexus sp008933675--3||s__Azospirillum brasilense--1||s__Azospirillum rugosum--1||s__B1Sed10-166 sp007126415--6||s__BAIKAL-G1-2R sp903877395--1||s__BMS3Bbin07 sp011051565--1||s__BMS3Bbin11 sp002897635--2||s__BOG-908 sp003133065--1||s__BOG-931 sp003164375--1||s__BOG-933 sp003165295--1||s__Bacillus subtilis_G--2||s__Bellilinea caldifistulae--1||s__Belnapia sp902805545--1||s__Blastochloris sulfoviridis--3||s__Blastococcus saxobsidens--25||s__Blastopirellula retiformator--1||s__Bosea sp000735605--1||s__Bosea sp001295925--1||s__Bosea sp001429395--1||s__Bosea sp001556125--13||s__Bosea sp003248805--1||s__Bosea sp016428755--2||s__Bosea sp900185715--3||s__Bosea thiooxidans--1||s__Bosea vestrisii--1||s__Bradyrhizobium archetypum--6||s__Bradyrhizobium campsiandrae--1||s__Bradyrhizobium canariense_A--1||s__Bradyrhizobium daqingense--1||s__Bradyrhizobium denitrificans--1||s__Bradyrhizobium huanghuaihaiense--1||s__Bradyrhizobium sp000026145--2||s__Bradyrhizobium sp000239775--1||s__Bradyrhizobium sp000239795--27||s__Bradyrhizobium sp000239815--1||s__Bradyrhizobium sp000472925--1||s__Bradyrhizobium sp000617845--1||s__Bradyrhizobium sp000938255--1||s__Bradyrhizobium sp003020115--6||s__Bradyrhizobium sp004212635--2||s__Bradyrhizobium sp004799445--1||s__Bradyrhizobium sp005884465--2||s__Bradyrhizobium sp005885285--1||s__Bradyrhizobium sp013178945--9||s__Bradyrhizobium sp013240495--2||s__Bradyrhizobium sp015291665--1||s__Bradyrhizobium sp019244115--5||s__Bradyrhizobium zhanjiangense--4||s__Brevibacillus panacihumi_A--1||s__Brevundimonas sp004210735--1||s__Brevundimonas sp018826515--1||s__Brevundimonas subvibrioides--1||s__Burkholderia lata--2||s__CADEFT01 sp016201205--2||s__CAG-303 sp000437755--1||s__CAG-590 sp017479085--1||s__CAHJWH01 sp009765965--1||s__CAIJXV01 sp903824675--3||s__CAINEZ01 sp903889915--1||s__CAIOGM01 sp903902345--1||s__CAIOGM01 sp903929485--2||s__CAIQIV01 sp903871905--1||s__CAITLX01 sp903893335--21||s__CAIULK01 sp903899885--1||s__CAIVVT01 sp903909435--1||s__CAIXEA01 sp903877125--1||s__CAIXLI01 sp903920205--1||s__CAIYJE01 sp903926465--1||s__Caulobacter hibisci--1||s__Caulobacter rhizosphaerae--1||s__Caulobacter sp000712075--1||s__Caulobacter sp002737765--1||s__Caulobacter sp003116815--1||s__Caulobacter sp014207215--1||s__Caulobacter sp900114015--4||s__Caulobacter vibrioides_D--1||s__Caulobacter zeae--1||s__Cellulomonas algicola--1||s__Cellulomonas cellasea--2||s__Cellulomonas persica--12||s__Cellulomonas sp001462455--1||s__Cellulomonas sp009720485--2||s__Cellulomonas sp017744555--1||s__Cellulosimicrobium sp001942335--4||s__Chromatium okenii_A--2||s__Chromatium sp903866365--1||s__Chromobacterium sp001043555--2||s__Chromobacterium sphagni--2||s__Chth-196 sp903916085--3||s__Cohnella sp003001675--6||s__Cohnella sp012849095--3||s__Cohnella sp019091135--2||s__Cohnella thermotolerans--1||s__Cohnella zeiphila--1||s__Contendobacter sp008933795--1||s__Coralloluteibacterium stylophorae--2||s__Crenobacter cavernae--1||s__Cronobacter dublinensis--1||s__Cupriavidus metallidurans--2||s__Cupriavidus numazuensis--2||s__Cupriavidus oxalaticus--1||s__Cupriavidus oxalaticus_A--1||s__Cupriavidus sp000426345--1||s__Cupriavidus taiwanensis_C--2||s__DSM-9736 sp900187405--1||s__DUBZ01 sp012960035--30||s__Deinococcus sedimenti--2||s__Denitrobaculum tricleocarpae--1||s__Dermatophilus congolensis_A--1||s__Desulfobulbus sp009778955--1||s__Desulfosarcina cetonica--1||s__Desulfospira joergensenii--1||s__Desulfovibrio_R indonesiensis--1||s__Desulfuromonas acetoxidans--1||s__Devosia sp014860165--1||s__Dongia mobilis--12||s__Dongia sp000620685--1||s__Dongia sp016183985--4||s__Dongia sp016712715--1||s__Dongia sp016794165--1||s__Ensifer adhaerens_B--7||s__Ensifer sp000799055--2||s__Erythrobacter sp001464915--1||s__Erythrobacter sp001515985--1||s__Erythrobacter sp002855495--1||s__Erythrobacter sp011765465--1||s__FACHB-46 sp014695385--2||s__FEN-1143 sp003153055--66||s__GCA-2753255 sp002753255--1||s__Ga0077550 sp001464385--1||s__Geobacillus lituanicus--1||s__Geobacillus sp000445995--2||s__Geodermatophilus amargosae--17||s__Geodermatophilus bullaregiensis--1||s__Geodermatophilus saharensis--1||s__Geomonas oryzae--3||s__Geomonas sp000175115--1||s__Geomonas sp018986935--2||s__Geothrix sp003158505--1||s__Geothrix sp016195985--2||s__Geothrix sp016714685--1||s__Geothrix sp903873655--1||s__Geothrix sp903913215--17||s__Giesbergeria sp012932145--1||s__Gynuella sunshinyii--1||s__HA3dbin3 sp015231175--4||s__Halobaculum sp018609965--1||s__Halochromatium sp003562815--1||s__Halocynthiibacter sp003031585--1||s__Halomonas sp002966495--2||s__Halomonas sp014931605--1||s__Halomonas titanicae--1||s__Haloplanus rubicundus--1||s__Halorubrum kocurii--4||s__Halorubrum sp003554605--2||s__Halorubrum sp003990725--3||s__Halorubrum vacuolatum--1||s__Halorussus sp010747475--2||s__Helicobacter_E vulpis--2||s__Hemerobacter limicola--6||s__Herbaspirillum rhizosphaerae--1||s__Herbaspirillum sp000577615--1||s__Hoeflea sp001011155--1||s__Hydrogenovibrio sp001507535--1||s__JAANAU01 sp011089965--1||s__JAAYXG01 sp012516015--1||s__JABEUX01 sp013043945--1||s__JABFSM01 sp016794825--3||s__JACDDX01 sp013813675--1||s__JACOUN01 sp016177805--1||s__JACQBW01 sp016194305--4||s__JACRCG01 sp001802645--1||s__JACRCG01 sp014380135--26||s__JACRCI01 sp016219105--2||s__JACRGQ01 sp016217735--1||s__JADFXJ01 sp015233615--1||s__JADJPO01 sp016713225--5||s__JAEUJT01 sp016793525--5||s__JAFAQI01 sp019239875--1||s__JAFGTP01 sp016934035--1||s__JAFLEE01 sp017302015--1||s__JAGNEZ01 sp018003015--1||s__JCVI-SCAAA005 sp002683655--1||s__Janthinobacterium sp900156175--1||s__Komagataeibacter cocois--4||s__Komagataeibacter melomenusus--1||s__Komagataeibacter nataicola--13||s__Kushneria phyllosphaerae--1||s__LX47W sp014042355--1||s__Leclercia adecarboxylata_B--1||s__Limnohabitans_A sp002778275--1||s__Luteibacter jiangsuensis--1||s__Luteimonas wenzhouensis--2||s__Luteitalea sp001464065--4||s__MADRE2 sp004796375--1||s__MYbin3 sp004321915--1||s__Magnetovibrio sp016763895--1||s__Marinobacter aromaticivorans--1||s__Marivivens donghaensis--1||s__Massilia sp003590855--1||s__Megalodesulfovibrio gigas--24||s__Melittangium boletus--1||s__Melittangium primigenium--2||s__Methylobacterium extorquens--1||s__Methylobacterium frigidaeris--2||s__Methylobacterium fujisawaense--1||s__Methylobacterium indicum--22||s__Methylobacterium organophilum--4||s__Methylobacterium platani--40||s__Methylobacterium pseudosasicola--1||s__Methylobacterium sp000372825--2||s__Methylobacterium sp001422815--1||s__Methylobacterium sp001422885--1||s__Methylobacterium sp001423265--2||s__Methylobacterium sp001423405--1||s__Methylobacterium sp003173775--1||s__Methylobacterium sp008000895--3||s__Methylobacterium sp011043735--1||s__Methylobacterium sp900112625--5||s__Methylobacterium tarhaniae--82||s__Methyloceanibacter methanicus--1||s__Methylocella aurea--2||s__Methylocella sp003162995--2||s__Methylophilus methylotrophus--2||s__Micavibrio_B aeruginosavorus_A--3||s__Microvirga arabica--1||s__Microvirga flavescens--1||s__Microvirga massiliensis--1||s__Microvirga zambiensis--4||s__MnTg02 sp008974985--2||s__Modestobacter caceresii--1||s__Motilibacter peucedani--1||s__Muriiphilus lacisalsi--1||s__Myxococcus fulvus--1||s__Myxococcus trucidator--1||s__Natrinema sp013402815--1||s__Neorhizobium sp002431175--1||s__Neorhizobium sp003491345--1||s__Neorhizobium sp003597675--1||s__Neorhizobium sp900469345--1||s__Niallia sp011524565--1||s__Nitrobacter sp017305665--1||s__Niveibacterium microcysteis--1||s__Nocardioides daphniae--3||s__Nocardioides sp009823805--1||s__Nocardioides sp013778305--1||s__Novosphingobium jiangmenense--2||s__Novosphingobium mathurense--1||s__Novosphingobium sp001898925--1||s__Novosphingobium sp014200275--2||s__Oceanicaulis sp003046365--1||s__Oricola sp002706335--1||s__PNKF01 sp902825965--1||s__PWMO01 sp007693485--1||s__Paenibacillus albilobatus--1||s__Paenibacillus cellulositrophicus_A--2||s__Paenibacillus sp002573715--1||s__Paenibacillus_AA koleovorans--1||s__Paenibacillus_AH cisolokensis--1||s__Paenibacillus_J wulumuqiensis--1||s__Paenibacillus_M ginsengihumi--2||s__Paenibacillus_O pasadenensis--1||s__Paenibacillus_V contaminans--1||s__Paenibacillus_W thermoaerophilus--4||s__Paenibacillus_Z sacheonensis--6||s__Palsa-343 sp003166955--1||s__Palsa-883 sp003151425--1||s__Paludibacterium yongneupense--1||s__Pandoraea fibrosis--1||s__Pantoea sp002359495--3||s__Paraburkholderia lacunae--1||s__Paraburkholderia rhynchosiae--1||s__Paracoccus tibetensis--1||s__Pararhizobium rhizosphaerae--1||s__Pararhizobium sp000745255--1||s__Pararhizobium sp001424065--2||s__Pararhizobium sp003217095--1||s__Pararhodobacter marinus--1||s__Parasedimentitalea sp002162795--1||s__Parvibaculum sp903889655--1||s__Pectobacterium aquaticum--5||s__Pelagimonas sp004804335--1||s__Phaeospirillum sp903853455--9||s__Phenylobacterium sp016793225--1||s__Phormidium pseudopriestleyi--1||s__Photobacterium sp018199995--1||s__Phreatobacter cathodiphilus--1||s__Phreatobacter sp001464235--3||s__Phytobacter diazotrophicus--1||s__Pigmentiphaga litoralis--1||s__Pinisolibacter aquiterrae--2||s__Pinisolibacter sp002298965--14||s__Planosporangium mesophilum--1||s__Polynucleobacter sp018881605--1||s__Ponticaulis sp002173095--1||s__Pontivivens insulae--1||s__Pseudodesulfovibrio brasiliensis--1||s__Pseudodesulfovibrio sp012516435--1||s__Pseudoduganella dura--1||s__Pseudolabrys sp003133345--6||s__Pseudolabrys sp018242205--1||s__Pseudomonas nitroreducens_A--2||s__Pseudomonas_A sp003488145--8||s__Pseudomonas_A sp004010935--1||s__Pseudomonas_A stutzeri_AI--1||s__Pseudomonas_E argentinensis_B--1||s__Pseudomonas_E extremorientalis--1||s__Pseudomonas_E fulgida--53||s__Pseudomonas_E fuscovaginae_A--5||s__Pseudomonas_E neuropathica--1||s__Pseudomonas_E plecoglossicida--1||s__Pseudomonas_E protegens_B--2||s__Pseudomonas_E putida_H--1||s__Pseudomonas_E simiae--3||s__Pseudomonas_E sp002080045--5||s__Pseudomonas_E sp002483005--3||s__Pseudomonas_E sp003605735--1||s__Pseudomonas_E sp013359595--1||s__Pseudomonas_E sp014268755--8||s__Pseudomonas_E synxantha--1||s__Pseudomonas_E yamanorum_B--1||s__Pseudooceanicola marinus--1||s__Pseudophaeobacter sp001294455--1||s__Pseudophaeobacter_A sp014884385--3||s__Pseudorhodoplanes sp013388965--3||s__Pseudoxanthomonas sp000510725--2||s__QGON01 sp011947365--1||s__QHYP01 sp003224195--1||s__Qipengyuania aurea--1||s__Qipengyuania sp018819685--1||s__Quadrisphaera granulorum--1||s__R-H-3 sp002198655--1||s__R-H-3 sp016213575--1||s__RBG-16-40-8 sp903833275--1||s__REEB421 sp018970845--1||s__RFOF01 sp009926845--1||s__RPRB01 sp017881345--1||s__Ramlibacter lithotrophicus--1||s__Reyranella aerosaccus_C--1||s__Rhizobacter sp018780185--1||s__Rhizobium leguminosarum_M--1||s__Rhizobium lentis--1||s__Rhizobium leucaenae--1||s__Rhizobium loessense--1||s__Rhizobium phaseoli_A--1||s__Rhizobium sp002211305--2||s__Rhizobium sp004341625--2||s__Rhizobium sp012641395--1||s__Rhizobium sp014195325--1||s__Rhizobium sp018987265--1||s__Rhizobium tropici_A--1||s__Rhizobium_A sp005222835--1||s__Rhizobium_A straminoryzae--2||s__Rhizobium_B borbori--1||s__Rhizorhabdus histidinilytica--2||s__Rhizorhabdus sp000971055--1||s__Rhizorhabdus sp001429065--2||s__Rhizorhabdus sp004297635--2||s__Rhizorhabdus wittichii--2||s__Rhodobacter capsulatus--1||s__Rhodoblastus sphagnicola--3||s__Rhodoferax sp003347515--1||s__Rhodoferax sp903863395--4||s__Rhodoferax sp903873485--1||s__Rhodopila globiformis--1||s__Rhodopseudomonas palustris_C--1||s__Rhodopseudomonas palustris_H--2||s__Rhodopseudomonas palustris_L--1||s__Rhodopseudomonas pentothenatexigens--1||s__Rhodopseudomonas sp010907035--3||s__Rhodosalinus sediminis--6||s__Rhodovulum steppense--2||s__Roseiarcus sp003164915--1||s__Roseicyclus sp000013565--1||s__Roseicyclus sp001650845--1||s__Roseobacter cerasinus--1||s__Roseovarius litoreus--2||s__Rubrimonas cliftonensis--5||s__Rubrivivax rivuli--1||s__S144-34 sp015494165--2||s__S146-62 sp015492495--2||s__SG-bin9 sp002083525--2||s__SL1-B47 sp018434945--1||s__SSA4 sp016712375--1||s__SXUL01 sp005790545--1||s__SZUA-575 sp003249645--1||s__SZUA-611 sp014763785--1||s__Saccharibacillus deserti--1||s__Saccharibacillus sp002205895--2||s__Sagittula marina--1||s__Salinicola endophyticus--17||s__Salinicola sp008298015--1||s__SbD1 sp900290365--1||s__Shewanella decolorationis--1||s__Shinella granuli--1||s__Shinella sp001262505--1||s__Shinella zoogloeoides_A--3||s__Sideroxydans sp003445795--14||s__Singulisphaera sp900129635--1||s__Skermanella aerolata--1||s__Skermanella pratensis--1||s__Solidesulfovibrio magneticus_A--8||s__Solincola_B jinzensis--1||s__Sphingobium herbicidovorans--2||s__Sphingobium indicum--1||s__Sphingobium sp001563285--100||s__Sphingobium sp013911745--2||s__Sphingobium sp015693305--141||s__Sphingobium sp900013425--1||s__Sphingobium ummariense--1||s__Sphingobium vermicomposti--69||s__Sphingomicrobium xanthus--1||s__Sphingomonas adhaesiva--3||s__Sphingomonas aerolata--12||s__Sphingomonas alpina_A--2||s__Sphingomonas asaccharolytica--7||s__Sphingomonas aurantiaca--1||s__Sphingomonas echinoides--4||s__Sphingomonas endophytica_A--1||s__Sphingomonas gei--1||s__Sphingomonas gilva--6||s__Sphingomonas hankookensis--2||s__Sphingomonas jinjuensis--1||s__Sphingomonas kyeonggiensis--2||s__Sphingomonas naasensis--7||s__Sphingomonas phyllosphaerae_B--1||s__Sphingomonas pituitosa--2||s__Sphingomonas sp000632225--2||s__Sphingomonas sp000712135--3||s__Sphingomonas sp001421535--2||s__Sphingomonas sp001421785--1||s__Sphingomonas sp001421805--20||s__Sphingomonas sp001422045--5||s__Sphingomonas sp001425385--2||s__Sphingomonas sp001556185--1||s__Sphingomonas sp002002925--15||s__Sphingomonas sp002292295--2||s__Sphingomonas sp002796605--1||s__Sphingomonas sp003951315--1||s__Sphingomonas sp004340945--1||s__Sphingomonas sp005503355--1||s__Sphingomonas sp012035195--1||s__Sphingomonas sp014194975--1||s__Sphingomonas sp014842075--9||s__Sphingomonas sp016107325--1||s__Sphingomonas sp016743815--1||s__Sphingomonas sp016820445--1||s__Sphingomonas sp018139225--5||s__Sphingomonas sp900109205--1||s__Sphingomonas sp903644135--1||s__Sphingomonas sp903884945--2||s__Sphingomonas taxi--1||s__Sphingomonas taxi_B--2||s__Sphingomonas_E laterariae--2||s__Sphingomonas_N chungangi--2||s__Sphingomonas_N oligoaromativorans--1||s__Sphingomonas_N sp000333335--6||s__Sphingopyxis bauzanensis--3||s__Sphingopyxis italica--1||s__Sphingopyxis macrogoltabida--1||s__Sphingopyxis panaciterrae--1||s__Sphingopyxis solisilvae--2||s__Sphingopyxis sp000756375--4||s__Sphingopyxis sp001427105--36||s__Sphingopyxis sp001468225--16||s__Sphingopyxis sp001468285--2||s__Sphingopyxis sp001468395--3||s__Sphingopyxis sp001468465--11||s__Sphingopyxis sp001984035--1||s__Sphingopyxis sp002277025--2||s__Sphingopyxis sp003609835--10||s__Sphingopyxis sp005503215--4||s__Sphingopyxis sp014207235--1||s__Sphingopyxis sp014873485--1||s__Sphingopyxis terrae--8||s__Sphingopyxis witflariensis--2||s__Spiro-10 sp003246335--1||s__Spiro-10 sp016938205--1||s__Sporofaciens sp009774295--2||s__Stenotrophomonas sp003504055--2||s__Steroidobacter_A agaridevorans--1||s__Sulfurivermis sp002376325--7||s__Syntrophomonas_A palmitatica--2||s__Tagaea sp017308135--2||s__Tardiphaga robiniae--2||s__Tardiphaga sp018279705--3||s__Telmatospirillum sp013349665--2||s__Thalassospira lohafexi--4||s__Thauera propionica--1||s__Thermococcus sp900198835--1||s__Thioalkalivibrio versutus--1||s__Thiocystis violacea--2||s__Thiohalobacter thiocyanaticus_A--1||s__UBA11346 sp017302815--1||s__UBA11358 sp903827955--2||s__UBA11549 sp002439085--1||s__UBA12508 sp001831095--3||s__UBA1398 sp014730065--4||s__UBA2250 sp002347285--20||s__UBA2270 sp903891045--1||s__UBA2286 sp002841355--1||s__UBA3282 sp910584965--1||s__UBA3824 sp017964465--1||s__UBA5851 sp002431635--1||s__UBA6 sp002508545--1||s__UBA6163 sp003506095--1||s__UBA6894 sp003669555--8||s__UBA6894 sp903912515--2||s__UBA8949 sp012520975--3||s__UBA9160 sp003520425--1||s__UCB2 sp015075555--1||s__VKM-B-2647 sp000829455--1||s__Velthaea versatilis--2||s__WMHbin7 sp002753155--1||s__WRJC01 sp009777355--1||s__Wenxinia marina--1||s__Wenzhouxiangella sp010499265--1||s__XMGL2 sp018863195--3||s__Xanthomonas campestris_B--1||s__Xanthomonas floridensis--2||s__Xanthomonas sp905142465--1||s__Yersinia aldovae--1||s__Yoonia sp003551805--2:evalue_avg=7.756978051310105e-20:evalue_max=7.91e-17:evalue_min=5.12e-108:evalue_std=2.463556262542366e-18:evalue_sum=7.997444370900719e-17:gapopen_avg=0.19980601357904948:gapopen_max=6.0:gapopen_min=0.0:gapopen_std=0.5422355390496476:gapopen_sum=206.0:gtdb_class_counter=c__Alphaproteobacteria--563||c__Bacilli--1||c__Bradymonadia--1||c__Campylobacteria--2||c__Gammaproteobacteria--6||c__Gemmatimonadetes--1||c__Spirochaetia--1:gtdb_domain_counter=d__Bacteria--575:gtdb_family_counter=f__Alteromonadaceae--1||f__Beijerinckiaceae--1||f__GCA-2696645--1||f__Gemmatimonadaceae--1||f__Kiloniellaceae--5||f__Methylopilaceae--1||f__Micavibrionaceae--1||f__Planococcaceae--1||f__Rhodocyclaceae--3||f__Sphingomonadaceae--554||f__Spirochaetaceae_B--1||f__Sulfurimonadaceae--2||f__UBA1532--1||f__Vibrionaceae--1||f__Xanthomonadaceae--1:gtdb_genus_counter=g__Aestuariispira--1||g__Alg239-R122--1||g__Allosphingosinicella--1||g__BB10--1||g__Blastomonas--8||g__Bosea--1||g__Ga0077545--1||g__Hydrogenophilus--1||g__JAFZMK01--2||g__JAHJCH01--1||g__Kiloniella--5||g__Lysobacter_B--1||g__Novosphingopyxis--2||g__Oceanispirochaeta--1||g__Pacificimonas--1||g__Palsa-1248--1||g__Pararheinheimera--1||g__Parasphingopyxis--6||g__RZZS01--1||g__Rhizorhabdus--22||g__Rhizorhapis--2||g__SCN-67-18--1||g__Savagea--1||g__Sphingobium--75||g__Sphingobium_A--3||g__Sphingomicrobium--1||g__Sphingomonas--322||g__Sphingomonas_B--4||g__Sphingomonas_E--5||g__Sphingomonas_G--3||g__Sphingomonas_H--1||g__Sphingomonas_I--3||g__Sphingomonas_K--1||g__Sphingomonas_L--2||g__Sphingomonas_M--1||g__Sphingomonas_N--6||g__Sphingopyxis--60||g__Sphingorhabdus_B--18||g__Sphingorhabdus_C--3||g__UBA1936--1||g__Vibrio--1||g__WFNF01--1||g__XMGL2--1:gtdb_order_counter=o__Bacillales_A--1||o__Burkholderiales--3||o__Campylobacterales--2||o__Enterobacterales--2||o__Gemmatimonadales--1||o__Kiloniellales--5||o__Micavibrionales--1||o__Rhizobiales--2||o__Sphingomonadales--554||o__Spirochaetales_E--1||o__UBA7976--1||o__UBA8366--1||o__Xanthomonadales--1:gtdb_phylum_counter=p__Campylobacterota--2||p__Firmicutes--1||p__Gemmatimonadota--1||p__Myxococcota--1||p__Proteobacteria--569||p__Spirochaetota--1:gtdb_species_counter=s__Aestuariispira insulae--1||s__Alg239-R122 sp900537065--1||s__Allosphingosinicella sp019239415--1||s__BB10 sp016744905--1||s__Blastomonas aquatica--1||s__Blastomonas delafieldii_A--1||s__Blastomonas fulva--1||s__Blastomonas natatoria--1||s__Blastomonas sp000331245--1||s__Blastomonas sp000503195--1||s__Blastomonas sp000786215--1||s__Blastomonas ursincola--1||s__Bosea sp900156025--1||s__Ga0077545 sp003347645--1||s__Hydrogenophilus thermoluteolus--1||s__JAFZMK01 sp017444505--1||s__JAFZMK01 sp017553285--1||s__JAHJCH01 sp018813065--1||s__Kiloniella laminaria--1||s__Kiloniella litopenaei--1||s__Kiloniella majae--1||s__Kiloniella sp900313065--1||s__Kiloniella spongiae--1||s__Lysobacter_B sp018242405--1||s__Novosphingopyxis baekryungensis--1||s__Novosphingopyxis sp002683755--1||s__Oceanispirochaeta sp002408085--1||s__Pacificimonas sp019204005--1||s__Palsa-1248 sp003152485--1||s__Pararheinheimera sp004005375--1||s__Parasphingopyxis algicola--1||s__Parasphingopyxis lamellibrachiae--1||s__Parasphingopyxis sp013378055--1||s__Parasphingopyxis sp014237875--1||s__Parasphingopyxis sp014380205--1||s__Parasphingopyxis sp905479515--1||s__RZZS01 sp009929775--1||s__Rhizorhabdus crocodyli--1||s__Rhizorhabdus dicambivorans--2||s__Rhizorhabdus histidinilytica--2||s__Rhizorhabdus montanisoli--1||s__Rhizorhabdus sp000971055--2||s__Rhizorhabdus sp001015195--1||s__Rhizorhabdus sp001428605--2||s__Rhizorhabdus sp001429065--2||s__Rhizorhabdus sp004297635--2||s__Rhizorhabdus sp011044255--2||s__Rhizorhabdus sp018006725--1||s__Rhizorhabdus sp900101455--1||s__Rhizorhabdus wittichii--2||s__Rhizorhabdus wittichii_A--1||s__Rhizorhapis sp016650315--1||s__Rhizorhapis suberifaciens--1||s__SCN-67-18 sp001724715--1||s__Savagea serpentis--1||s__Sphingobium abikonense--1||s__Sphingobium algorifonticola--1||s__Sphingobium amiense--1||s__Sphingobium baderi_A--1||s__Sphingobium barthaii_A--1||s__Sphingobium bisphenolivorans--1||s__Sphingobium chlorophenolicum--1||s__Sphingobium chungbukense--1||s__Sphingobium cloacae--1||s__Sphingobium cupriresistens--1||s__Sphingobium estronivorans--1||s__Sphingobium faniae--1||s__Sphingobium fluviale--1||s__Sphingobium fontiphilum--1||s__Sphingobium fuliginis--1||s__Sphingobium herbicidovorans--1||s__Sphingobium indicum--1||s__Sphingobium japonicum_C--1||s__Sphingobium jiangsuense--1||s__Sphingobium lactosutens--1||s__Sphingobium lactosutens_A--1||s__Sphingobium limneticum--1||s__Sphingobium phenoxybenzoativorans--1||s__Sphingobium psychrophilum--1||s__Sphingobium quisquiliarum--1||s__Sphingobium scionense--1||s__Sphingobium sp000153545--1||s__Sphingobium sp000281715--1||s__Sphingobium sp000283515--1||s__Sphingobium sp000508185--1||s__Sphingobium sp000588875--1||s__Sphingobium sp001421665--1||s__Sphingobium sp001556865--1||s__Sphingobium sp001563265--1||s__Sphingobium sp001563285--1||s__Sphingobium sp001650725--1||s__Sphingobium sp001658005--1||s__Sphingobium sp001713415--1||s__Sphingobium sp001899715--1||s__Sphingobium sp002312805--1||s__Sphingobium sp002457415--1||s__Sphingobium sp002953135--1||s__Sphingobium sp003248505--1||s__Sphingobium sp003591655--1||s__Sphingobium sp006226685--1||s__Sphingobium sp009720145--1||s__Sphingobium sp013375535--1||s__Sphingobium sp013375555--1||s__Sphingobium sp013822485--1||s__Sphingobium sp013911745--1||s__Sphingobium sp014201265--1||s__Sphingobium sp014203965--1||s__Sphingobium sp014280435--1||s__Sphingobium sp014873695--1||s__Sphingobium sp015693305--1||s__Sphingobium sp016000085--1||s__Sphingobium sp016463275--1||s__Sphingobium sp017304105--1||s__Sphingobium sp017304655--1||s__Sphingobium sp017744605--1||s__Sphingobium sp017745115--1||s__Sphingobium sp017984895--1||s__Sphingobium sp018603885--1||s__Sphingobium sp018823325--1||s__Sphingobium sp019097845--1||s__Sphingobium sp900013425--1||s__Sphingobium sp900109095--1||s__Sphingobium sp900111125--1||s__Sphingobium sp900218065--1||s__Sphingobium subterraneum--1||s__Sphingobium ummariense--1||s__Sphingobium vermicomposti--1||s__Sphingobium wenxiniae--1||s__Sphingobium xenophagum--1||s__Sphingobium yanoikuyae--1||s__Sphingobium_A boeckii--1||s__Sphingobium_A sp003590775--2||s__Sphingomicrobium sp003097155--1||s__Sphingomonas abaci--1||s__Sphingomonas adhaesiva--2||s__Sphingomonas aeriglobus--2||s__Sphingomonas aerolata--2||s__Sphingomonas aerophila--3||s__Sphingomonas albertensis--2||s__Sphingomonas alpina--3||s__Sphingomonas alpina_A--2||s__Sphingomonas aquatilis--2||s__Sphingomonas asaccharolytica--1||s__Sphingomonas aurantiaca--2||s__Sphingomonas azotifigens--2||s__Sphingomonas caeni--2||s__Sphingomonas carotinifaciens--2||s__Sphingomonas dokdonensis--2||s__Sphingomonas echinoides--2||s__Sphingomonas elodea_A--1||s__Sphingomonas endophytica--2||s__Sphingomonas endophytica_A--1||s__Sphingomonas excrementigallinarum--1||s__Sphingomonas faeni--2||s__Sphingomonas gei--2||s__Sphingomonas gellani--1||s__Sphingomonas gilva--2||s__Sphingomonas ginsenosidimutans--2||s__Sphingomonas ginsenosidivorax--2||s__Sphingomonas glacialis--2||s__Sphingomonas glacialis_A--2||s__Sphingomonas guangdongensis--1||s__Sphingomonas hankookensis--1||s__Sphingomonas hengshuiensis--2||s__Sphingomonas hengshuiensis_A--1||s__Sphingomonas hominis--1||s__Sphingomonas insulae--3||s__Sphingomonas japonica--2||s__Sphingomonas jeddahensis--2||s__Sphingomonas jinjuensis--2||s__Sphingomonas koreensis--2||s__Sphingomonas koreensis_A--2||s__Sphingomonas kyeonggiensis--2||s__Sphingomonas kyeonggiensis_A--2||s__Sphingomonas leidyi--1||s__Sphingomonas lenta--4||s__Sphingomonas melonis_A--2||s__Sphingomonas metalli--1||s__Sphingomonas mucosissima--2||s__Sphingomonas naasensis--2||s__Sphingomonas olei--2||s__Sphingomonas oligophenolica--2||s__Sphingomonas pacifica--2||s__Sphingomonas palmae--1||s__Sphingomonas panacisoli--2||s__Sphingomonas parapaucimobilis--1||s__Sphingomonas paucimobilis--1||s__Sphingomonas phyllosphaerae--2||s__Sphingomonas phyllosphaerae_B--2||s__Sphingomonas pituitosa--2||s__Sphingomonas pokkalii--1||s__Sphingomonas populi--1||s__Sphingomonas portus--2||s__Sphingomonas pseudosanguinis--1||s__Sphingomonas psychrolutea--2||s__Sphingomonas rubra--1||s__Sphingomonas sanguinis--1||s__Sphingomonas sanguinis_B--1||s__Sphingomonas sediminis--2||s__Sphingomonas sp000241485--2||s__Sphingomonas sp000251145--2||s__Sphingomonas sp000282895--2||s__Sphingomonas sp000382485--1||s__Sphingomonas sp000632225--2||s__Sphingomonas sp000712135--2||s__Sphingomonas sp000786205--1||s__Sphingomonas sp000797515--1||s__Sphingomonas sp000803065--3||s__Sphingomonas sp001421245--1||s__Sphingomonas sp001421355--1||s__Sphingomonas sp001421415--1||s__Sphingomonas sp001421505--2||s__Sphingomonas sp001421535--2||s__Sphingomonas sp001421715--1||s__Sphingomonas sp001421745--2||s__Sphingomonas sp001421765--2||s__Sphingomonas sp001421785--2||s__Sphingomonas sp001421805--2||s__Sphingomonas sp001421965--2||s__Sphingomonas sp001421995--1||s__Sphingomonas sp001422045--2||s__Sphingomonas sp001423765--2||s__Sphingomonas sp001423845--2||s__Sphingomonas sp001424005--2||s__Sphingomonas sp001425385--1||s__Sphingomonas sp001426195--1||s__Sphingomonas sp001464615--3||s__Sphingomonas sp001555965--2||s__Sphingomonas sp001556185--3||s__Sphingomonas sp001557215--2||s__Sphingomonas sp001650735--1||s__Sphingomonas sp001897375--1||s__Sphingomonas sp002002925--2||s__Sphingomonas sp002083435--2||s__Sphingomonas sp002083475--2||s__Sphingomonas sp002083655--3||s__Sphingomonas sp002117915--2||s__Sphingomonas sp002127225--1||s__Sphingomonas sp002280555--2||s__Sphingomonas sp002280565--2||s__Sphingomonas sp002281535--3||s__Sphingomonas sp002292295--2||s__Sphingomonas sp002403415--1||s__Sphingomonas sp002707985--2||s__Sphingomonas sp002796605--2||s__Sphingomonas sp002863155--2||s__Sphingomonas sp003050745--2||s__Sphingomonas sp003075315--2||s__Sphingomonas sp003096895--2||s__Sphingomonas sp003345355--2||s__Sphingomonas sp003355005--2||s__Sphingomonas sp003610375--2||s__Sphingomonas sp003688595--2||s__Sphingomonas sp003688625--2||s__Sphingomonas sp003946805--1||s__Sphingomonas sp003951315--1||s__Sphingomonas sp004101245--2||s__Sphingomonas sp004173185--2||s__Sphingomonas sp004340945--2||s__Sphingomonas sp004340965--2||s__Sphingomonas sp004341085--2||s__Sphingomonas sp004345855--1||s__Sphingomonas sp004795835--1||s__Sphingomonas sp004799495--1||s__Sphingomonas sp005144715--2||s__Sphingomonas sp005502745--1||s__Sphingomonas sp005503355--2||s__Sphingomonas sp007833215--2||s__Sphingomonas sp011057975--2||s__Sphingomonas sp012035195--3||s__Sphingomonas sp012650175--2||s__Sphingomonas sp012927115--2||s__Sphingomonas sp013344685--1||s__Sphingomonas sp013374095--2||s__Sphingomonas sp013374115--2||s__Sphingomonas sp013416555--2||s__Sphingomonas sp013822915--1||s__Sphingomonas sp014193845--1||s__Sphingomonas sp014194975--2||s__Sphingomonas sp014217605--2||s__Sphingomonas sp014334115--2||s__Sphingomonas sp014489075--2||s__Sphingomonas sp014841615--1||s__Sphingomonas sp014842075--1||s__Sphingomonas sp016107325--1||s__Sphingomonas sp016427505--1||s__Sphingomonas sp016743815--2||s__Sphingomonas sp016820445--1||s__Sphingomonas sp017304615--2||s__Sphingomonas sp017418975--1||s__Sphingomonas sp017744835--1||s__Sphingomonas sp017745215--3||s__Sphingomonas sp018122655--1||s__Sphingomonas sp018139225--2||s__Sphingomonas sp018240825--1||s__Sphingomonas sp018449795--1||s__Sphingomonas sp900109205--2||s__Sphingomonas sp900114095--2||s__Sphingomonas sp900115295--2||s__Sphingomonas sp902498785--2||s__Sphingomonas sp902506455--2||s__Sphingomonas sp902506605--2||s__Sphingomonas sp902826325--1||s__Sphingomonas sp903643035--2||s__Sphingomonas sp903643065--1||s__Sphingomonas sp903644135--1||s__Sphingomonas sp903884945--3||s__Sphingomonas spermidinifaciens--1||s__Sphingomonas taxi--2||s__Sphingomonas taxi_A--1||s__Sphingomonas taxi_B--2||s__Sphingomonas trueperi--2||s__Sphingomonas trueperi_A--2||s__Sphingomonas turrisvirgatae--2||s__Sphingomonas xinjiangensis--2||s__Sphingomonas yabuuchiae--1||s__Sphingomonas yabuuchiae_A--1||s__Sphingomonas yantingensis--1||s__Sphingomonas zeae--1||s__Sphingomonas_B changbaiensis--1||s__Sphingomonas_B horti--1||s__Sphingomonas_B sp013044515--1||s__Sphingomonas_B sp018240865--1||s__Sphingomonas_E fennica--1||s__Sphingomonas_E laterariae--2||s__Sphingomonas_E sp002151445--2||s__Sphingomonas_G montana--1||s__Sphingomonas_G solaris--1||s__Sphingomonas_G sp009739515--1||s__Sphingomonas_H oleivorans--1||s__Sphingomonas_I sp003248515--1||s__Sphingomonas_I sp013113735--1||s__Sphingomonas_I vulcanisoli--1||s__Sphingomonas_K jejuensis--1||s__Sphingomonas_L sanxanigenens_A--1||s__Sphingomonas_L sp004796535--1||s__Sphingomonas_M formosensis--1||s__Sphingomonas_N chungangi--1||s__Sphingomonas_N oligoaromativorans--1||s__Sphingomonas_N sp000333335--1||s__Sphingomonas_N sp000383095--1||s__Sphingomonas_N sp019239915--1||s__Sphingomonas_N sp903871605--1||s__Sphingopyxis alaskensis--1||s__Sphingopyxis bauzanensis--1||s__Sphingopyxis flava--1||s__Sphingopyxis fribergensis--1||s__Sphingopyxis granuli--1||s__Sphingopyxis indica--1||s__Sphingopyxis italica--1||s__Sphingopyxis lacunae--1||s__Sphingopyxis lindanitolerans--1||s__Sphingopyxis macrogoltabida--1||s__Sphingopyxis macrogoltabida_A--1||s__Sphingopyxis macrogoltabida_B--1||s__Sphingopyxis microcysteis--1||s__Sphingopyxis panaciterrae--1||s__Sphingopyxis panaciterrulae--1||s__Sphingopyxis soli--1||s__Sphingopyxis solisilvae--1||s__Sphingopyxis sp000756375--1||s__Sphingopyxis sp000756385--1||s__Sphingopyxis sp000763945--1||s__Sphingopyxis sp001047015--1||s__Sphingopyxis sp001278035--1||s__Sphingopyxis sp001427085--1||s__Sphingopyxis sp001427105--1||s__Sphingopyxis sp001468225--1||s__Sphingopyxis sp001468265--1||s__Sphingopyxis sp001468285--1||s__Sphingopyxis sp001468395--1||s__Sphingopyxis sp001468465--1||s__Sphingopyxis sp001830555--1||s__Sphingopyxis sp001984035--1||s__Sphingopyxis sp001990265--1||s__Sphingopyxis sp002277025--1||s__Sphingopyxis sp002454115--1||s__Sphingopyxis sp003609815--1||s__Sphingopyxis sp003609835--1||s__Sphingopyxis sp004795895--1||s__Sphingopyxis sp005502465--1||s__Sphingopyxis sp005503165--1||s__Sphingopyxis sp005503215--1||s__Sphingopyxis sp012035435--1||s__Sphingopyxis sp013410105--1||s__Sphingopyxis sp013821905--1||s__Sphingopyxis sp013911715--1||s__Sphingopyxis sp014207235--1||s__Sphingopyxis sp014595975--1||s__Sphingopyxis sp014873485--1||s__Sphingopyxis sp016463225--1||s__Sphingopyxis sp016463645--1||s__Sphingopyxis sp016704835--1||s__Sphingopyxis sp016734905--1||s__Sphingopyxis sp016793775--1||s__Sphingopyxis sp016793825--1||s__Sphingopyxis sp017309275--1||s__Sphingopyxis sp017745175--1||s__Sphingopyxis sp018823905--1||s__Sphingopyxis sp900078365--1||s__Sphingopyxis sp900108295--1||s__Sphingopyxis terrae--1||s__Sphingopyxis witflariensis--1||s__Sphingorhabdus_B contaminans--1||s__Sphingorhabdus_B lacus--1||s__Sphingorhabdus_B profundilacus--1||s__Sphingorhabdus_B rigui--1||s__Sphingorhabdus_B sp001464315--1||s__Sphingorhabdus_B sp001889025--1||s__Sphingorhabdus_B sp002255985--1||s__Sphingorhabdus_B sp002282385--1||s__Sphingorhabdus_B sp002299195--1||s__Sphingorhabdus_B sp002479765--1||s__Sphingorhabdus_B sp003367235--1||s__Sphingorhabdus_B sp012032285--2||s__Sphingorhabdus_B sp013297725--1||s__Sphingorhabdus_B sp013823985--1||s__Sphingorhabdus_B sp016720115--1||s__Sphingorhabdus_B sp016742125--1||s__Sphingorhabdus_B sp017987825--1||s__Sphingorhabdus_C soli--2||s__Sphingorhabdus_C sp009993585--1||s__UBA1936 sp002336985--1||s__Vibrio sp002342685--1||s__WFNF01 sp015488775--1||s__XMGL2 sp018863195--1:heptad_counter=MCP-24H--82||MCP-28H--5||MCP-36H--6||MCP-38H--2369||MCP-40H--34||MCP-44H--59||MCP-58H--1:lbd_counter=:lca_tree=f__Sphingomonadaceae:length_avg=138.6721629485936:length_max=196.0:length_min=78.0:length_std=23.577000292506245:length_sum=142971.0:mismatch_avg=11.786614936954413:mismatch_max=58.0:mismatch_min=0.0:mismatch_std=9.868900612880966:mismatch_sum=12152.0:name=N975334:qcovhsp_avg=99.54432589718719:qcovhsp_max=100.0:qcovhsp_min=95.0:qcovhsp_std=0.931959157037977:qcovhsp_sum=102630.2:qend_avg=138.7516973811833:qend_max=196.0:qend_min=78.0:qend_std=23.481214026635072:qend_sum=143053.0:qstart_avg=1.2880698351115423:qstart_max=7.0:qstart_min=1.0:qstart_std=0.8205156198982217:qstart_sum=1328.0:ref_name_counter=GB_GCA_001724715.1_protein.faa_MEFG01000027.1_175@PF00015_full_PFAM.169.437--2||GB_GCA_001897375.1_protein.faa_MKSU01000009.1_127@PF00015_full_PFAM.252.415--1||GB_GCA_002280555.1_protein.faa_NCEE01000023.1_31@PF00015_full_PFAM.253.419--5||GB_GCA_002434505.1_protein.faa_DJKE01000012.1_487@PF00015_full_PFAM.394.573--1||GB_GCA_002454115.1_protein.faa_DKIH01000006.1_148@PF00015_full_PFAM.251.430--55||GB_GCA_003240855.1_protein.faa_QFNN01000084.1_7@PF00015_full_PFAM.254.438--16||GB_GCA_004173185.1_protein.faa_SEFZ01000013.1_8@PF00015_full_PFAM.256.427--3||GB_GCA_005503165.1_protein.faa_SCNT01000013.1_52@PF00015_full_PFAM.203.436--3||GB_GCA_006226685.1_protein.faa_SBGG01000098.1_29@PF00015_full_PFAM.150.430--1||GB_GCA_011053295.1_protein.faa_DSOG01000018.1_2@PF00015_full_PFAM.225.395--5||GB_GCA_013377085.1_protein.faa_JACAAX010000009.1_83@PF00015_full_PFAM.375.552--2||GB_GCA_013911745.1_protein.faa_JACESO010000037.1_1@PF00015_full_PFAM.19.200--177||GB_GCA_016201085.1_protein.faa_JACQDO010000377.1_1@PF00015_full_PFAM.461.647--1||GB_GCA_016463225.1_protein.faa_JAEMRT010000021.1_54@PF00015_full_PFAM.251.430--2||GB_GCA_016704835.1_protein.faa_JADIZJ010000005.1_295@PF00015_full_PFAM.251.430--3||GB_GCA_016742125.1_protein.faa_JACVCM010000059.1_4@PF00015_full_PFAM.249.427--1||GB_GCA_017304105.1_protein.faa_JAFKLU010000093.1_16@PF00015_full_PFAM.241.415--4||GB_GCA_017309275.1_protein.faa_JAFKLT010000041.1_71@PF00015_full_PFAM.252.436--30||GB_GCA_018240825.1_protein.faa_JAFEEZ010000213.1_8@PF00015_full_PFAM.15.207--1||GB_GCA_019239915.1_protein.faa_JAFAZF010000063.1_76@PF00015_full_PFAM.257.437--1||GB_GCA_019247755.1_protein.faa_JAFBAM010000224.1_1@PF00015_full_PFAM.14.190--1||GB_GCA_900078365.1_protein.faa_LT598653.1_250@PF00015_full_PFAM.250.439--4||GB_GCA_902806275.1_protein.faa_CADCVY010000046.1_4@PF00015_full_PFAM.229.396--3||GB_GCA_903884945.1_protein.faa_CAISGR010000105.1_3@PF00015_full_PFAM.253.408--1||RS_GCF_000009985.1_protein.faa_NC_007626.1_3960@PF00015_full_PFAM.365.542--1||RS_GCF_000016765.1_protein.faa_NC_009511.1_1335@PF00015_full_PFAM.177.386--10||RS_GCF_000281715.1_protein.faa_NZ_AJVL01000061.1_32@PF00015_full_PFAM.232.405--1||RS_GCF_000283515.1_protein.faa_NC_015976.1_1186@PF00015_full_PFAM.242.415--9||RS_GCF_000367345.1_protein.faa_NZ_BARE01000002.1_17@PF00015_full_PFAM.180.423--1||RS_GCF_000412635.1_protein.faa_NZ_ASTG01000002.1_67@PF00015_full_PFAM.149.417--11||RS_GCF_000585415.1_protein.faa_NZ_KK073876.1_790@PF00015_full_PFAM.245.411--1||RS_GCF_000632225.1_protein.faa_NZ_JFYV01000004.1_85@PF00015_full_PFAM.247.413--1||RS_GCF_000712135.1_protein.faa_NZ_JOOE01000003.1_107@PF00015_full_PFAM.152.428--18||RS_GCF_000744515.1_protein.faa_NZ_JQMC01000017.1_22@PF00015_full_PFAM.226.417--2||RS_GCF_000803065.1_protein.faa_NZ_JSXI01000016.1_279@PF00015_full_PFAM.163.438--1||RS_GCF_000936425.1_protein.faa_NZ_AVFK01000001.1_123@PF00015_full_PFAM.453.619--2||RS_GCF_000971055.1_protein.faa_NZ_LARW01000097.1_10@PF00015_full_PFAM.170.419--12||RS_GCF_001421535.1_protein.faa_NZ_LMKN01000001.1_700@PF00015_full_PFAM.287.457--1||RS_GCF_001421765.1_protein.faa_NZ_LMLA01000001.1_43@PF00015_full_PFAM.250.418--146||RS_GCF_001421995.1_protein.faa_NZ_LMLS01000001.1_329@PF00015_full_PFAM.252.418--1||RS_GCF_001425385.1_protein.faa_NZ_LMQO01000002.1_44@PF00015_full_PFAM.264.437--3||RS_GCF_001428605.1_protein.faa_NZ_LMID01000013.1_295@PF00015_full_PFAM.211.412--9||RS_GCF_001429065.1_protein.faa_NZ_LMIB01000001.1_1681@PF00015_full_PFAM.155.419--13||RS_GCF_001468225.1_protein.faa_NZ_LNRU01000015.1_57@PF00015_full_PFAM.251.438--11||RS_GCF_001468265.1_protein.faa_NZ_LNRZ01000003.1_458@PF00015_full_PFAM.251.440--4||RS_GCF_001468395.1_protein.faa_NZ_LNSG01000001.1_204@PF00015_full_PFAM.251.437--2||RS_GCF_001468465.1_protein.faa_NZ_LNSA01000040.1_2@PF00015_full_PFAM.251.427--6||RS_GCF_001556185.1_protein.faa_NZ_LSIJ01000107.1_1@PF00015_full_PFAM.2.143--1||RS_GCF_001563285.1_protein.faa_NZ_CP005188.1_2645@PF00015_full_PFAM.177.415--1||RS_GCF_001598355.1_protein.faa_NZ_BCYU01000191.1_1@PF00015_full_PFAM.13.172--8||RS_GCF_001598435.1_protein.faa_NZ_BCYY01000005.1_164@PF00015_full_PFAM.241.412--2||RS_GCF_001598815.1_protein.faa_NZ_BCZQ01000003.1_319@PF00015_full_PFAM.141.439--1||RS_GCF_001721295.1_protein.faa_NZ_MDDS01000023.1_55@PF00015_full_PFAM.255.445--4||RS_GCF_001721295.1_protein.faa_NZ_MDDS01000023.1_56@PF00015_full_PFAM.254.428--3||RS_GCF_001757355.1_protein.faa_NZ_MINO01000002.1_82@PF00015_full_PFAM.195.416--10||RS_GCF_002002925.1_protein.faa_NZ_CP019511.1_2194@PF00015_full_PFAM.255.443--1||RS_GCF_002002925.1_protein.faa_NZ_CP019511.1_2195@PF00015_full_PFAM.220.424--38||RS_GCF_002080435.1_protein.faa_NZ_CP020538.1_2218@PF00015_full_PFAM.187.416--2||RS_GCF_002091475.1_protein.faa_NZ_BCTR01000032.1_14@PF00015_full_PFAM.242.413--2||RS_GCF_002119765.1_protein.faa_NZ_CP021112.1_5036@PF00015_full_PFAM.287.477--1||RS_GCF_002119765.1_protein.faa_NZ_CP021112.1_5037@PF00015_full_PFAM.363.554--1||RS_GCF_002151445.1_protein.faa_NZ_CP016306.1_919@PF00015_full_PFAM.247.408--5||RS_GCF_002288825.1_protein.faa_NZ_NSLI01000003.1_864@PF00015_full_PFAM.251.415--4||RS_GCF_002288825.1_protein.faa_NZ_NSLI01000003.1_865@PF00015_full_PFAM.191.419--2||RS_GCF_002355275.1_protein.faa_NZ_CP023449.1_1654@PF00015_full_PFAM.186.419--1||RS_GCF_002355855.1_protein.faa_NZ_AP017655.1_3467@PF00015_full_PFAM.199.416--9||RS_GCF_002796605.1_protein.faa_NZ_CP024923.1_3630@PF00015_full_PFAM.210.424--59||RS_GCF_002796605.1_protein.faa_NZ_CP024923.1_3631@PF00015_full_PFAM.256.442--2||RS_GCF_002797435.1_protein.faa_NZ_PGEN01000001.1_1300@PF00015_full_PFAM.255.437--1||RS_GCF_002797435.1_protein.faa_NZ_PGEN01000001.1_1301@PF00015_full_PFAM.246.416--52||RS_GCF_003034225.1_protein.faa_NZ_PHHF01000049.1_193@PF00015_full_PFAM.236.411--14||RS_GCF_003046295.1_protein.faa_NZ_PZZN01000002.1_457@PF00015_full_PFAM.269.431--1||RS_GCF_003096275.1_protein.faa_NZ_QENQ01000007.1_1@PF00015_full_PFAM.10.165--4||RS_GCF_003097155.1_protein.faa_NZ_QEQM01000001.1_1224@PF00015_full_PFAM.252.421--9||RS_GCF_003345355.1_protein.faa_NZ_QQNB01000001.1_808@PF00015_full_PFAM.253.422--2||RS_GCF_003515075.1_protein.faa_NZ_QWLV01000002.1_237@PF00015_full_PFAM.250.437--40||RS_GCF_003515075.1_protein.faa_NZ_QWLV01000002.1_238@PF00015_full_PFAM.231.433--26||RS_GCF_003590775.1_protein.faa_NZ_QYUM01000003.1_287@PF00015_full_PFAM.257.428--1||RS_GCF_003590775.1_protein.faa_NZ_QYUM01000003.1_288@PF00015_full_PFAM.258.421--1||RS_GCF_003951315.1_protein.faa_NZ_QLJH01000001.1_137@PF00015_full_PFAM.262.426--1||RS_GCF_004005865.1_protein.faa_NZ_SACN01000001.1_1673@PF00015_full_PFAM.255.425--2||RS_GCF_004792685.1_protein.faa_NZ_SRXT01000002.1_432@PF00015_full_PFAM.199.425--4||RS_GCF_004792695.1_protein.faa_NZ_SRXU01000007.1_17@PF00015_full_PFAM.164.424--2||RS_GCF_004792695.1_protein.faa_NZ_SRXU01000007.1_18@PF00015_full_PFAM.251.441--2||RS_GCF_005502465.1_protein.faa_NZ_SCOT01000029.1_23@PF00015_full_PFAM.251.430--1||RS_GCF_005502745.1_protein.faa_NZ_SCNL01000011.1_119@PF00015_full_PFAM.240.418--1||RS_GCF_006438955.1_protein.faa_NZ_RCZK01000009.1_64@PF00015_full_PFAM.269.434--1||RS_GCF_007859635.1_protein.faa_NZ_CP042306.1_316@PF00015_full_PFAM.255.424--1||RS_GCF_007859635.1_protein.faa_NZ_CP042306.1_317@PF00015_full_PFAM.193.421--1||RS_GCF_007995065.1_protein.faa_NZ_VOQR01000001.1_240@PF00015_full_PFAM.233.421--2||RS_GCF_011044255.1_protein.faa_NZ_CP049107.1_3649@PF00015_full_PFAM.184.419--1||RS_GCF_011057975.1_protein.faa_NZ_CP049109.1_3543@PF00015_full_PFAM.265.435--2||RS_GCF_011302055.1_protein.faa_NZ_CP049871.1_521@PF00015_full_PFAM.232.397--4||RS_GCF_011762195.1_protein.faa_NZ_JAASQK010000001.1_113@PF00015_full_PFAM.246.410--6||RS_GCF_011926545.1_protein.faa_NZ_JAATIT010000004.1_422@PF00015_full_PFAM.251.434--1||RS_GCF_012927105.1_protein.faa_NZ_JABBFV010000003.1_88@PF00015_full_PFAM.167.417--1||RS_GCF_012927115.1_protein.faa_NZ_JABBFY010000001.1_2762@PF00015_full_PFAM.225.436--1||RS_GCF_013344685.1_protein.faa_NZ_CP050137.1_3949@PF00015_full_PFAM.238.415--1||RS_GCF_014199255.1_protein.faa_NZ_JACIJF010000003.1_331@PF00015_full_PFAM.139.417--1||RS_GCF_014199305.1_protein.faa_NZ_JACIJK010000001.1_3@PF00015_full_PFAM.156.386--1||RS_GCF_014199625.1_protein.faa_NZ_JACHNY010000001.1_487@PF00015_full_PFAM.272.436--3||RS_GCF_014204495.1_protein.faa_NZ_JACHLN010000001.1_450@PF00015_full_PFAM.255.445--14||RS_GCF_014207235.1_protein.faa_NZ_JACHDA010000003.1_104@PF00015_full_PFAM.251.433--17||RS_GCF_014217605.1_protein.faa_NZ_CP043639.1_1450@PF00015_full_PFAM.252.418--1||RS_GCF_014489075.1_protein.faa_NZ_JACTGR010000005.1_225@PF00015_full_PFAM.224.426--3||RS_GCF_014489495.1_protein.faa_NZ_CP060780.1_980@PF00015_full_PFAM.189.357--2||RS_GCF_014595975.1_protein.faa_NZ_JABWGQ010000040.1_23@PF00015_full_PFAM.251.438--1||RS_GCF_014648175.1_protein.faa_NZ_BMQP01000028.1_38@PF00015_full_PFAM.362.535--1||RS_GCF_014842075.1_protein.faa_NZ_JACYVA010000003.1_162@PF00015_full_PFAM.193.422--7||RS_GCF_016428755.1_protein.faa_NZ_JAELTI010000077.1_16@PF00015_full_PFAM.372.547--1||RS_GCF_016743815.1_protein.faa_NZ_CP061035.1_746@PF00015_full_PFAM.208.422--1||RS_GCF_018139225.1_protein.faa_NZ_JAGSNX010000001.1_1103@PF00015_full_PFAM.212.403--1||RS_GCF_018139225.1_protein.faa_NZ_JAGSNX010000001.1_1104@PF00015_full_PFAM.166.419--1||RS_GCF_018603885.1_protein.faa_NZ_JAHGAW010000006.1_213@PF00015_full_PFAM.162.415--1||RS_GCF_900101455.1_protein.faa_NZ_FMZJ01000021.1_37@PF00015_full_PFAM.225.422--15||RS_GCF_900108295.1_protein.faa_NZ_FNWK01000001.1_2331@PF00015_full_PFAM.252.429--5||RS_GCF_900114315.1_protein.faa_NZ_FOSQ01000013.1_19@PF00015_full_PFAM.371.535--1||RS_GCF_900188165.1_protein.faa_NZ_FZOS01000007.1_169@PF00015_full_PFAM.245.414--7||RS_GCF_902498785.1_protein.faa_NZ_LR701494.1_1499@PF00015_full_PFAM.259.425--13||RS_GCF_903643035.1_protein.faa_NZ_CAHJWW010000045.1_14@PF00015_full_PFAM.259.396--2:scovhsp_avg=74.41493695441319:scovhsp_max=100.0:scovhsp_min=50.0:scovhsp_std=14.720061272129431:scovhsp_sum=76721.8:send_avg=168.68574199806014:send_max=276.0:send_min=81.0:send_std=35.86360597325951:send_sum=173915.0:sstart_avg=31.161978661493695:sstart_max=134.0:sstart_min=1.0:sstart_std=30.15233088549989:sstart_sum=32128.0])0.296:0.0195885[&&NHX:Sample_counter=rhizpot1--652||rhizpot2--152||rhizpot3--560||rhiztom1--164||rhiztom2--161||rhiztom3--326:Type_counter=GTDB--581||capture--2015:besthit_avg=91.30511583011584:besthit_max=100.0:besthit_min=50.9:besthit_std=7.568878747464304:besthit_sum=94592.1:bitscore_avg=208.12963320463322:bitscore_max=309.0:bitscore_min=73.2:bitscore_std=39.45022278196272:bitscore_sum=215622.30000000002:capture_class_counter=c__Acidobacteriae--5||c__Actinomycetia--104||c__Alphaproteobacteria--1176||c__Anaerolineae--2||c__Bacilli--48||c__Bacteroidia--2||c__Bdellovibrionia--1||c__Campylobacteria--2||c__Clostridia--9||c__Coriobacteriia--1||c__Cyanobacteriia--3||c__Dehalococcoidia--1||c__Deinococci--2||c__Desulfobacteria--4||c__Desulfobulbia--4||c__Desulfovibrionia--39||c__Desulfuromonadia--39||c__Eremiobacteria--10||c__GCA-002687715--1||c__GWC2-55-46--4||c__Gammaproteobacteria--297||c__Gemmatimonadetes--15||c__Geothermincolia--1||c__Halobacteria--17||c__Holophagae--22||c__Kiritimatiellae--3||c__Magnetococcia--5||c__Myxococcia--80||c__Negativicutes--1||c__Nitrospiria--4||c__Phycisphaerae--1||c__Planctomycetia--17||c__Polyangia--22||c__SAR324--2||c__Spirochaetia--9||c__Syntrophobacteria--1||c__Syntrophomonadia--2||c__Thermococci--1||c__Thermodesulfovibrionia--3||c__Thermoleophilia--1||c__Thermoplasmata--1||c__Thermotogae--1||c__UBA11346--1||c__UBA12135--1||c__UBA2242--1||c__UBA4802--1||c__UBA5377--4||c__UBA7883--1||c__UBA9160--31||c__Verrucomicrobiae--8||c__Vicinamibacteria--4:capture_domain_counter=d__Archaea--19||d__Bacteria--1996:capture_family_counter=f__70-9--1||f__Acetobacteraceae--27||f__Acidobacteriaceae--1||f__Aeromonadaceae--2||f__Alteromonadaceae--1||f__Amorphaceae--2||f__Anaerolineaceae--1||f__Anaeromyxobacteraceae--1||f__Ancalomicrobiaceae--17||f__Anoxybacillaceae--3||f__Azospirillaceae--7||f__BMS3Bbin11--2||f__Bacillaceae--2||f__Baltobacteraceae--10||f__Beijerinckiaceae--213||f__Brevibacillaceae--1||f__Bryobacteraceae--3||f__Burkholderiaceae--36||f__CACIAM-22H2--2||f__CAG-977--1||f__CAIJXV01--3||f__CAIOGM01--4||f__CG2-30-32-10--1||f__Caulobacteraceae--19||f__Cellulomonadaceae--24||f__Chromatiaceae--6||f__Chromobacteriaceae--6||f__Chthoniobacteraceae--3||f__Competibacteraceae--1||f__DC0425bin3--4||f__DRQE01--4||f__DSM-18226--1||f__Deinococcaceae--2||f__Dermatophilaceae--1||f__Desulfobacteraceae--2||f__Desulfobulbaceae--1||f__Desulfocapsaceae--3||f__Desulfosarcinaceae--1||f__Desulfovibrionaceae--39||f__Desulfuromonadaceae--1||f__Devosiaceae--1||f__Dissulfurispiraceae--1||f__Dongiaceae--19||f__Enterobacteriaceae--12||f__FACHB-46--2||f__GCA-002687715--1||f__GCA-016699305--1||f__GCA-2753255--1||f__GWC2-71-9--4||f__Gallionellaceae--14||f__Gemmataceae--11||f__Gemmatimonadaceae--11||f__Geobacteraceae--7||f__Geodermatophilaceae--46||f__Haladaptataceae--2||f__Haloferacaceae--12||f__Halomonadaceae--23||f__Helicobacteraceae--2||f__Holophagaceae--22||f__Hyphomonadaceae--1||f__Isosphaeraceae--2||f__JACQBW01--4||f__JACRGQ01--1||f__JAFAQI01--1||f__JAFGTP01--1||f__JAFLEE01--1||f__JdFR-85--1||f__Kiloniellaceae--1||f__Kineosporiaceae--7||f__Lachnospiraceae--5||f__Magnetaquicoccaceae--1||f__Magnetobacteriaceae--1||f__Magnetospirillaceae--12||f__Magnetovibrionaceae--1||f__Maricaulaceae--1||f__Methanomassiliicoccaceae--1||f__Methyloligellaceae--3||f__Methylophilaceae--2||f__Micavibrionaceae--3||f__Micromonosporaceae--18||f__Motilibacteraceae--1||f__Myxococcaceae--79||f__NAC60-12--1||f__NBRC-103111--5||f__Nannocystaceae--1||f__Natrialbaceae--3||f__Natronospirillaceae--1||f__Nocardioidaceae--5||f__Oleiphilaceae--1||f__Oscillatoriaceae--1||f__PWMO01--1||f__PWPN01--1||f__Paenibacillaceae--29||f__Parvibaculaceae--1||f__Petrotogaceae--1||f__Phreatobacteraceae--4||f__Pirellulaceae--2||f__Polyangiaceae--21||f__Pseudomonadaceae--102||f__Pseudopelobacteraceae--27||f__Quadrisphaeraceae--1||f__RBG-13-55-18--1||f__Reconcilibacillaceae--4||f__Reyranellaceae--2||f__Rhizobiaceae--59||f__Rhodanobacteraceae--1||f__Rhodobacteraceae--40||f__Rhodocyclaceae--56||f__Rhodospirillaceae--4||f__S144-34--2||f__SLAA01--6||f__SURF-3--1||f__SXRF01--1||f__Salisediminibacteriaceae--3||f__Sedimenticolaceae--2||f__Shewanellaceae--1||f__Sphingomonadaceae--618||f__Steroidobacteraceae--2||f__Syntrophobacteraceae--1||f__Syntrophomonadaceae--2||f__Tepidiformaceae--1||f__Thalassospiraceae--4||f__Thermococcaceae--1||f__Thioalkalivibrionaceae--1||f__Thiohalobacteraceae--1||f__Thiohalomonadaceae--7||f__Thiomicrospiraceae--1||f__Treponemataceae--2||f__UBA11346--1||f__UBA11358--2||f__UBA12508--3||f__UBA1268--2||f__UBA1398--4||f__UBA2279--1||f__UBA3824--1||f__UBA4427--30||f__UBA4823--1||f__UBA5550--1||f__UBA5734--3||f__UBA6776--1||f__UBA7541--1||f__UBA7701--1||f__UBA9160--1||f__UBA9219--1||f__UXAT02--1||f__Vibrionaceae--1||f__Vicinamibacteraceae--4||f__WMHbin7--1||f__WRJC01--1||f__Wenzhouxiangellaceae--1||f__Xanthobacteraceae--109||f__Xanthomonadaceae--12:capture_genus_counter=g__67-14--1||g__AG11--10||g__Achromobacter--1||g__Acidiphilium--2||g__Actinoplanes--17||g__Acuticoccus--2||g__Aeromonas--2||g__Agrobacterium--5||g__Albibacillus--2||g__Alkalicoccus--3||g__Alkalimonas--1||g__Allorhizobium--10||g__Allosphingosinicella--13||g__Alpha-05--4||g__Altericroceibacterium_A--3||g__Aminidesulfovibrio--1||g__Anaeromyxobacter--1||g__Aquabacterium_A--1||g__Aquimixticola--1||g__Archangium--2||g__Aromatoleum--3||g__Asaia--1||g__Asticcacaulis--2||g__Aureimonas--1||g__Aureimonas_A--1||g__Azonexus--30||g__Azospirillum--3||g__B1Sed10-166--6||g__BAIKAL-G1-2R--2||g__BMS3Bbin07--1||g__BMS3Bbin11--2||g__BOG-908--1||g__BOG-931--1||g__BOG-933--1||g__Bacillus--2||g__Bellilinea--1||g__Belnapia--1||g__Blastochloris--3||g__Blastococcus--26||g__Blastopirellula--1||g__Bosea--24||g__Bradyrhizobium--78||g__Brevibacillus--1||g__Brevundimonas--3||g__Burkholderia--2||g__CADEFT01--2||g__CAG-303--1||g__CAG-590--1||g__CAHJWH01--1||g__CAIJXV01--3||g__CAINEZ01--1||g__CAIOGM01--4||g__CAIQIV01--1||g__CAITLX01--21||g__CAIULK01--1||g__CAIVVT01--1||g__CAIXEA01--1||g__CAIXLI01--1||g__CAIYJE01--1||g__Caulobacter--12||g__Cellulomonas--20||g__Cellulosimicrobium--4||g__Chromatium--3||g__Chromobacterium--4||g__Chth-196--3||g__Cohnella--13||g__Contendobacter--1||g__Coralloluteibacterium--2||g__Crenobacter--1||g__Cronobacter--1||g__Cupriavidus--9||g__DSM-9736--1||g__DUBZ01--30||g__Deinococcus--2||g__Denitrobaculum--1||g__Dermatophilus--1||g__Desulfobulbus--1||g__Desulfosarcina--1||g__Desulfospira--1||g__Desulfovibrio_R--1||g__Desulfuromonas--1||g__Devosia--1||g__Dongia--19||g__Ensifer--9||g__Erythrobacter--4||g__FACHB-46--2||g__FEN-1143--66||g__GCA-016699305--1||g__GCA-2753255--1||g__Ga0077550--1||g__Geobacillus--3||g__Geodermatophilus--19||g__Geomonas--6||g__Geothrix--22||g__Giesbergeria--1||g__Gynuella--1||g__HA3dbin3--4||g__Halobaculum--1||g__Halochromatium--1||g__Halocynthiibacter--1||g__Halomonas--4||g__Haloplanus--1||g__Halorubrum--10||g__Halorussus--2||g__Helicobacter_E--2||g__Hemerobacter--6||g__Herbaspirillum--2||g__Hoeflea--1||g__Hydrogenovibrio--1||g__JAANAU01--1||g__JAAYXG01--1||g__JABEUX01--1||g__JABFSM01--3||g__JACDDX01--1||g__JACOUN01--1||g__JACQBW01--4||g__JACRCG01--27||g__JACRCI01--2||g__JACRGQ01--1||g__JADFXJ01--1||g__JADJPO01--5||g__JAEUJT01--5||g__JAFAQI01--1||g__JAFGTP01--1||g__JAFLEE01--1||g__JAGNEZ01--1||g__JCVI-SCAAA005--1||g__Janthinobacterium--1||g__Komagataeibacter--19||g__Kushneria--1||g__LX47W--1||g__Leclercia--1||g__Limnohabitans_A--1||g__Luteibacter--1||g__Luteimonas--2||g__Luteitalea--4||g__M55B175--1||g__MADRE2--1||g__MYbin3--1||g__Magnetovibrio--1||g__Marinobacter--1||g__Marivivens--1||g__Massilia--1||g__Megalodesulfovibrio--24||g__Melittangium--3||g__Methylobacterium--174||g__Methyloceanibacter--1||g__Methylocella--4||g__Methylophilus--2||g__Micavibrio_B--3||g__Microvirga--7||g__MnTg02--2||g__Modestobacter--1||g__Motilibacter--1||g__Muriiphilus--1||g__Myxococcus--2||g__Natrinema--3||g__Neorhizobium--4||g__Niallia--1||g__Nitrobacter--1||g__Niveibacterium--1||g__Niveispirillum--1||g__Nocardioides--5||g__Novosphingobium--7||g__Oceanicaulis--1||g__Oricola--1||g__PNKF01--1||g__PWMO01--1||g__Paenibacillus--4||g__Paenibacillus_AA--1||g__Paenibacillus_AH--1||g__Paenibacillus_J--1||g__Paenibacillus_M--2||g__Paenibacillus_O--1||g__Paenibacillus_V--1||g__Paenibacillus_W--4||g__Paenibacillus_Z--6||g__Palsa-343--1||g__Palsa-883--1||g__Paludibacterium--1||g__Pandoraea--1||g__Pantoea--3||g__Paraburkholderia--2||g__Paracoccus--1||g__Pararhizobium--5||g__Pararhodobacter--1||g__Parasedimentitalea--1||g__Parvibaculum--1||g__Pectobacterium--5||g__Pelagimonas--1||g__Pelomonas--1||g__Phaeospirillum--9||g__Phenylobacterium--1||g__Phormidium--1||g__Photobacterium--1||g__Phreatobacter--4||g__Phytobacter--1||g__Pigmentiphaga--1||g__Pinisolibacter--17||g__Planosporangium--1||g__Polynucleobacter--1||g__Ponticaulis--1||g__Pontivivens--1||g__Pseudodesulfovibrio--2||g__Pseudoduganella--1||g__Pseudolabrys--7||g__Pseudomonas--2||g__Pseudomonas_A--10||g__Pseudomonas_B--1||g__Pseudomonas_E--89||g__Pseudooceanicola--1||g__Pseudophaeobacter--1||g__Pseudophaeobacter_A--3||g__Pseudorhodoplanes--3||g__Pseudoxanthomonas--2||g__QGON01--2||g__QHYP01--1||g__Qipengyuania--2||g__Quadrisphaera--1||g__R-H-3--2||g__RBG-16-40-8--1||g__RBG-16-49-21--1||g__REEB421--1||g__RFOF01--1||g__RPRB01--1||g__Ramlibacter--1||g__Reyranella--2||g__Rhizobacter--1||g__Rhizobium--13||g__Rhizobium_A--3||g__Rhizobium_B--1||g__Rhizorhabdus--9||g__Rhodobacter--1||g__Rhodoblastus--3||g__Rhodoferax--6||g__Rhodopila--1||g__Rhodopseudomonas--8||g__Rhodosalinus--6||g__Rhodovulum--2||g__Roseiarcus--1||g__Roseicyclus--2||g__Roseobacter--1||g__Roseovarius--2||g__Rubrimonas--5||g__Rubrivivax--1||g__S144-34--2||g__S146-62--2||g__SG-bin9--2||g__SL1-B47--1||g__SSA4--1||g__SXUL01--1||g__SZUA-575--1||g__SZUA-611--1||g__Saccharibacillus--3||g__Sagittula--1||g__Salinicola--18||g__SbD1--1||g__Shewanella--1||g__Shinella--5||g__Sideroxydans--14||g__Singulisphaera--1||g__Skermanella--2||g__Solidesulfovibrio--11||g__Solincola_B--1||g__Sphingobium--318||g__Sphingomicrobium--1||g__Sphingomonas--137||g__Sphingomonas_E--3||g__Sphingomonas_N--9||g__Sphingopyxis--109||g__Spiro-10--2||g__Sporofaciens--2||g__Stenotrophomonas--2||g__Steroidobacter_A--1||g__Sulfurivermis--7||g__Syntrophomonas_A--2||g__Tagaea--2||g__Tardiphaga--6||g__Telmatospirillum--2||g__Thalassospira--4||g__Thauera--1||g__Thermococcus--1||g__Thioalkalivibrio--1||g__Thiocystis--2||g__Thiohalobacter--1||g__UBA11346--1||g__UBA11358--2||g__UBA11549--1||g__UBA12508--3||g__UBA1398--4||g__UBA2250--20||g__UBA2270--2||g__UBA2286--1||g__UBA3282--1||g__UBA3824--1||g__UBA5851--1||g__UBA6--1||g__UBA6163--1||g__UBA6894--10||g__UBA8949--3||g__UBA9160--1||g__UCB2--1||g__VKM-B-2647--1||g__Velthaea--3||g__WMHbin7--1||g__WRJC01--1||g__Wenxinia--1||g__Wenzhouxiangella--1||g__XMGL2--3||g__Xanthomonas--4||g__Yersinia--1||g__Yoonia--2:capture_order_counter=o__Acetobacterales--27||o__Acidobacteriales--1||o__Acidoferrales--1||o__Actinomycetales--33||o__Anaerolineales--2||o__Arenicellales--2||o__Azospirillales--7||o__Bacillales--5||o__Bacillales_B--1||o__Bacillales_H--3||o__Bacteroidales--2||o__Baltobacterales--10||o__Bdellovibrionales--1||o__Brevibacillales--1||o__Bryobacterales--3||o__Burkholderiales--114||o__CACIAM-22H2--2||o__CAIKKV01--3||o__COTS27--1||o__Campylobacterales--2||o__Caulobacterales--21||o__Chromatiales--8||o__Chthoniobacterales--3||o__Competibacterales--1||o__Cyanobacteriales--1||o__DSM-27196--7||o__Deinococcales--2||o__Desulfobacterales--4||o__Desulfobulbales--4||o__Desulfovibrionales--39||o__Desulfuromonadales--1||o__Dongiales--19||o__Ectothiorhodospirales--1||o__Enterobacterales--17||o__FACHB-46--2||o__GCA-002687715--1||o__GCA-016699305--1||o__GWC2-55-46--4||o__Gemmatales--11||o__Gemmatimonadales--15||o__Geobacterales--38||o__Geothermincolales--1||o__Halobacteriales--17||o__Holophagales--22||o__Isosphaerales--2||o__JACQBW01--4||o__JACRGQ01--1||o__Kiloniellales--1||o__Lachnospirales--5||o__Magnetococcales--5||o__Methanomassiliicoccales--1||o__Micavibrionales--3||o__Motilibacterales--1||o__Mycobacteriales--65||o__Myxococcales--80||o__Nannocystales--1||o__OPB41--1||o__Opitutales--3||o__Oscillospirales--1||o__Paenibacillales--38||o__Parvibaculales--1||o__Pedosphaerales--2||o__Petrotogales--1||o__Pirellulales--4||o__Polyangiales--21||o__Propionibacteriales--5||o__Pseudomonadales--127||o__RF32--1||o__Reyranellales--2||o__Rhizobiales--408||o__Rhodobacterales--40||o__Rhodospirillales--23||o__Rickettsiales--1||o__S144-34--2||o__SAR324--2||o__Saccharofermentanales--3||o__Solirubrobacterales--1||o__Sphingomonadales--618||o__Sporomusales--1||o__Steroidobacterales--2||o__Syntrophobacterales--1||o__Syntrophomonadales--2||o__Tepidiformales--1||o__Thermococcales--1||o__Thermodesulfovibrionales--3||o__Thiohalobacterales--1||o__Thiohalomonadales--7||o__Thiomicrospirales--1||o__Treponematales--2||o__UBA11346--1||o__UBA1398--4||o__UBA1845--1||o__UBA2242--1||o__UBA4802--1||o__UBA9160--31||o__UBA9219--1||o__Vicinamibacterales--4||o__Xanthomonadales--14:capture_phylum_counter=p__Acidobacteriota--31||p__Actinobacteriota--107||p__Armatimonadota--4||p__Bacteroidota--2||p__Bdellovibrionota--1||p__Campylobacterota--2||p__Chloroflexota--3||p__Cyanobacteria--3||p__Deinococcota--2||p__Desulfobacterota--52||p__Desulfobacterota_I--39||p__Eremiobacterota--10||p__Firmicutes--48||p__Firmicutes_A--9||p__Firmicutes_B--2||p__Firmicutes_C--1||p__Gemmatimonadota--15||p__Halobacteriota--17||p__Marinisomatota--1||p__Methanobacteriota_B--1||p__Myxococcota--102||p__Myxococcota_A--31||p__Nitrospinota--1||p__Nitrospirota--7||p__Planctomycetota--20||p__Proteobacteria--1478||p__SAR324--2||p__Spirochaetota--11||p__Thermoplasmatota--1||p__Thermotogota--1||p__Verrucomicrobiota--11:capture_species_counter=s__67-14 sp903933815--1||s__AG11 sp003223455--10||s__Achromobacter sp002975275--1||s__Acidiphilium sp002255515--2||s__Actinoplanes azureus--1||s__Actinoplanes cyaneus--12||s__Actinoplanes humidus--1||s__Actinoplanes liguriensis--1||s__Actinoplanes nipponensis--1||s__Actinoplanes siamensis--1||s__Acuticoccus yangtzensis--2||s__Aeromonas diversa--2||s__Agrobacterium arsenijevicii--1||s__Agrobacterium skierniewicense--1||s__Agrobacterium sp001422245--1||s__Agrobacterium sp900012625--1||s__Agrobacterium sp900473205--1||s__Albibacillus kandeliae--2||s__Alkalicoccus chagannorensis--3||s__Alkalimonas amylolytica--1||s__Allorhizobium lividum--2||s__Allorhizobium sp017599385--6||s__Allorhizobium sp900473245--1||s__Allorhizobium vitis_D--1||s__Allosphingosinicella ginsenosidimutans--6||s__Allosphingosinicella parva--1||s__Allosphingosinicella sp004135585--2||s__Allosphingosinicella sp019239785--4||s__Alpha-05 sp001603335--1||s__Alpha-05 sp003246625--1||s__Alpha-05 sp003250275--1||s__Alpha-05 sp900079695--1||s__Altericroceibacterium_A xinjiangense--3||s__Aminidesulfovibrio sp002382645--1||s__Anaeromyxobacter sp000964525--1||s__Aquabacterium_A terrae--1||s__Aquimixticola soesokkakensis--1||s__Archangium violaceum_A--2||s__Aromatoleum tolulyticum--3||s__Asaia bogorensis--1||s__Asticcacaulis taihuensis--1||s__Asticcacaulis tiandongensis--1||s__Aureimonas sp001463705--1||s__Aureimonas_A sp001424685--1||s__Azonexus fungiphilus--1||s__Azonexus hydrophilus--1||s__Azonexus sp002425245--2||s__Azonexus sp002470165--21||s__Azonexus sp003583745--1||s__Azonexus sp008933675--4||s__Azospirillum brasilense--1||s__Azospirillum rugosum--1||s__Azospirillum sp016595245--1||s__B1Sed10-166 sp007126415--6||s__BAIKAL-G1-2R sp903877395--2||s__BMS3Bbin07 sp011051565--1||s__BMS3Bbin11 sp002897635--2||s__BOG-908 sp003133065--1||s__BOG-931 sp003164375--1||s__BOG-933 sp003165295--1||s__Bacillus subtilis_G--2||s__Bellilinea caldifistulae--1||s__Belnapia sp902805545--1||s__Blastochloris sulfoviridis--3||s__Blastococcus saxobsidens--26||s__Blastopirellula retiformator--1||s__Bosea sp000735605--1||s__Bosea sp001295925--1||s__Bosea sp001429395--1||s__Bosea sp001556125--13||s__Bosea sp003248805--1||s__Bosea sp016428755--2||s__Bosea sp900185715--3||s__Bosea thiooxidans--1||s__Bosea vestrisii--1||s__Bradyrhizobium archetypum--6||s__Bradyrhizobium campsiandrae--1||s__Bradyrhizobium canariense_A--1||s__Bradyrhizobium daqingense--1||s__Bradyrhizobium denitrificans--1||s__Bradyrhizobium huanghuaihaiense--1||s__Bradyrhizobium sp000026145--2||s__Bradyrhizobium sp000239775--1||s__Bradyrhizobium sp000239795--27||s__Bradyrhizobium sp000239815--1||s__Bradyrhizobium sp000472925--1||s__Bradyrhizobium sp000617845--1||s__Bradyrhizobium sp000938255--1||s__Bradyrhizobium sp003020115--6||s__Bradyrhizobium sp004212635--2||s__Bradyrhizobium sp004799445--1||s__Bradyrhizobium sp005884465--2||s__Bradyrhizobium sp005885285--1||s__Bradyrhizobium sp013178945--9||s__Bradyrhizobium sp013240495--2||s__Bradyrhizobium sp015291665--1||s__Bradyrhizobium sp019244115--5||s__Bradyrhizobium zhanjiangense--4||s__Brevibacillus panacihumi_A--1||s__Brevundimonas sp004210735--1||s__Brevundimonas sp018826515--1||s__Brevundimonas subvibrioides--1||s__Burkholderia lata--2||s__CADEFT01 sp016201205--2||s__CAG-303 sp000437755--1||s__CAG-590 sp017479085--1||s__CAHJWH01 sp009765965--1||s__CAIJXV01 sp903824675--3||s__CAINEZ01 sp903889915--1||s__CAIOGM01 sp903902345--1||s__CAIOGM01 sp903929485--3||s__CAIQIV01 sp903871905--1||s__CAITLX01 sp903893335--21||s__CAIULK01 sp903899885--1||s__CAIVVT01 sp903909435--1||s__CAIXEA01 sp903877125--1||s__CAIXLI01 sp903920205--1||s__CAIYJE01 sp903926465--1||s__Caulobacter hibisci--1||s__Caulobacter rhizosphaerae--1||s__Caulobacter sp000712075--1||s__Caulobacter sp002737765--1||s__Caulobacter sp003116815--1||s__Caulobacter sp014207215--1||s__Caulobacter sp900114015--4||s__Caulobacter vibrioides_D--1||s__Caulobacter zeae--1||s__Cellulomonas algicola--1||s__Cellulomonas cellasea--2||s__Cellulomonas persica--13||s__Cellulomonas sp001462455--1||s__Cellulomonas sp009720485--2||s__Cellulomonas sp017744555--1||s__Cellulosimicrobium sp001942335--4||s__Chromatium okenii_A--2||s__Chromatium sp903866365--1||s__Chromobacterium sp001043555--2||s__Chromobacterium sphagni--2||s__Chth-196 sp903916085--3||s__Cohnella sp003001675--6||s__Cohnella sp012849095--3||s__Cohnella sp019091135--2||s__Cohnella thermotolerans--1||s__Cohnella zeiphila--1||s__Contendobacter sp008933795--1||s__Coralloluteibacterium stylophorae--2||s__Crenobacter cavernae--1||s__Cronobacter dublinensis--1||s__Cupriavidus metallidurans--2||s__Cupriavidus numazuensis--2||s__Cupriavidus oxalaticus--1||s__Cupriavidus oxalaticus_A--1||s__Cupriavidus sp000426345--1||s__Cupriavidus taiwanensis_C--2||s__DSM-9736 sp900187405--1||s__DUBZ01 sp012960035--30||s__Deinococcus sedimenti--2||s__Denitrobaculum tricleocarpae--1||s__Dermatophilus congolensis_A--1||s__Desulfobulbus sp009778955--1||s__Desulfosarcina cetonica--1||s__Desulfospira joergensenii--1||s__Desulfovibrio_R indonesiensis--1||s__Desulfuromonas acetoxidans--1||s__Devosia sp014860165--1||s__Dongia mobilis--12||s__Dongia sp000620685--1||s__Dongia sp016183985--4||s__Dongia sp016712715--1||s__Dongia sp016794165--1||s__Ensifer adhaerens_B--7||s__Ensifer sp000799055--2||s__Erythrobacter sp001464915--1||s__Erythrobacter sp001515985--1||s__Erythrobacter sp002855495--1||s__Erythrobacter sp011765465--1||s__FACHB-46 sp014695385--2||s__FEN-1143 sp003153055--66||s__GCA-016699305 sp016699305--1||s__GCA-2753255 sp002753255--1||s__Ga0077550 sp001464385--1||s__Geobacillus lituanicus--1||s__Geobacillus sp000445995--2||s__Geodermatophilus amargosae--17||s__Geodermatophilus bullaregiensis--1||s__Geodermatophilus saharensis--1||s__Geomonas oryzae--3||s__Geomonas sp000175115--1||s__Geomonas sp018986935--2||s__Geothrix sp003158505--1||s__Geothrix sp016195985--2||s__Geothrix sp016714685--1||s__Geothrix sp903873655--1||s__Geothrix sp903913215--17||s__Giesbergeria sp012932145--1||s__Gynuella sunshinyii--1||s__HA3dbin3 sp015231175--4||s__Halobaculum sp018609965--1||s__Halochromatium sp003562815--1||s__Halocynthiibacter sp003031585--1||s__Halomonas sp002966495--2||s__Halomonas sp014931605--1||s__Halomonas titanicae--1||s__Haloplanus rubicundus--1||s__Halorubrum kocurii--4||s__Halorubrum sp003554605--2||s__Halorubrum sp003990725--3||s__Halorubrum vacuolatum--1||s__Halorussus sp010747475--2||s__Helicobacter_E vulpis--2||s__Hemerobacter limicola--6||s__Herbaspirillum rhizosphaerae--1||s__Herbaspirillum sp000577615--1||s__Hoeflea sp001011155--1||s__Hydrogenovibrio sp001507535--1||s__JAANAU01 sp011089965--1||s__JAAYXG01 sp012516015--1||s__JABEUX01 sp013043945--1||s__JABFSM01 sp016794825--3||s__JACDDX01 sp013813675--1||s__JACOUN01 sp016177805--1||s__JACQBW01 sp016194305--4||s__JACRCG01 sp001802645--1||s__JACRCG01 sp014380135--26||s__JACRCI01 sp016219105--2||s__JACRGQ01 sp016217735--1||s__JADFXJ01 sp015233615--1||s__JADJPO01 sp016713225--5||s__JAEUJT01 sp016793525--5||s__JAFAQI01 sp019239875--1||s__JAFGTP01 sp016934035--1||s__JAFLEE01 sp017302015--1||s__JAGNEZ01 sp018003015--1||s__JCVI-SCAAA005 sp002683655--1||s__Janthinobacterium sp900156175--1||s__Komagataeibacter cocois--4||s__Komagataeibacter kakiaceti--1||s__Komagataeibacter melomenusus--1||s__Komagataeibacter nataicola--13||s__Kushneria phyllosphaerae--1||s__LX47W sp014042355--1||s__Leclercia adecarboxylata_B--1||s__Limnohabitans_A sp002778275--1||s__Luteibacter jiangsuensis--1||s__Luteimonas wenzhouensis--2||s__Luteitalea sp001464065--4||s__M55B175 sp018334555--1||s__MADRE2 sp004796375--1||s__MYbin3 sp004321915--1||s__Magnetovibrio sp016763895--1||s__Marinobacter aromaticivorans--1||s__Marivivens donghaensis--1||s__Massilia sp003590855--1||s__Megalodesulfovibrio gigas--24||s__Melittangium boletus--1||s__Melittangium primigenium--2||s__Methylobacterium extorquens--1||s__Methylobacterium frigidaeris--2||s__Methylobacterium fujisawaense--1||s__Methylobacterium indicum--22||s__Methylobacterium organophilum--4||s__Methylobacterium platani--42||s__Methylobacterium pseudosasicola--1||s__Methylobacterium sp000372825--2||s__Methylobacterium sp001422815--1||s__Methylobacterium sp001422885--1||s__Methylobacterium sp001423265--2||s__Methylobacterium sp001423405--1||s__Methylobacterium sp003173775--3||s__Methylobacterium sp008000895--3||s__Methylobacterium sp011043735--1||s__Methylobacterium sp900112625--5||s__Methylobacterium tarhaniae--82||s__Methyloceanibacter methanicus--1||s__Methylocella aurea--2||s__Methylocella sp003162995--2||s__Methylophilus methylotrophus--2||s__Micavibrio_B aeruginosavorus_A--3||s__Microvirga arabica--1||s__Microvirga flavescens--1||s__Microvirga massiliensis--1||s__Microvirga zambiensis--4||s__MnTg02 sp008974985--2||s__Modestobacter caceresii--1||s__Motilibacter peucedani--1||s__Muriiphilus lacisalsi--1||s__Myxococcus fulvus--1||s__Myxococcus trucidator--1||s__Natrinema sp005938085--1||s__Natrinema sp013402815--2||s__Neorhizobium sp002431175--1||s__Neorhizobium sp003491345--1||s__Neorhizobium sp003597675--1||s__Neorhizobium sp900469345--1||s__Niallia sp011524565--1||s__Nitrobacter sp017305665--1||s__Niveibacterium microcysteis--1||s__Niveispirillum sp017996735--1||s__Nocardioides daphniae--3||s__Nocardioides sp009823805--1||s__Nocardioides sp013778305--1||s__Novosphingobium jiangmenense--2||s__Novosphingobium mathurense--1||s__Novosphingobium sp001898925--1||s__Novosphingobium sp003454795--1||s__Novosphingobium sp014200275--2||s__Oceanicaulis sp003046365--1||s__Oricola sp002706335--1||s__PNKF01 sp902825965--1||s__PWMO01 sp007693485--1||s__Paenibacillus albilobatus--1||s__Paenibacillus cellulositrophicus_A--2||s__Paenibacillus sp002573715--1||s__Paenibacillus_AA koleovorans--1||s__Paenibacillus_AH cisolokensis--1||s__Paenibacillus_J wulumuqiensis--1||s__Paenibacillus_M ginsengihumi--2||s__Paenibacillus_O pasadenensis--1||s__Paenibacillus_V contaminans--1||s__Paenibacillus_W thermoaerophilus--4||s__Paenibacillus_Z sacheonensis--6||s__Palsa-343 sp003166955--1||s__Palsa-883 sp003151425--1||s__Paludibacterium yongneupense--1||s__Pandoraea fibrosis--1||s__Pantoea sp002359495--3||s__Paraburkholderia lacunae--1||s__Paraburkholderia rhynchosiae--1||s__Paracoccus tibetensis--1||s__Pararhizobium rhizosphaerae--1||s__Pararhizobium sp000745255--1||s__Pararhizobium sp001424065--2||s__Pararhizobium sp003217095--1||s__Pararhodobacter marinus--1||s__Parasedimentitalea sp002162795--1||s__Parvibaculum sp903889655--1||s__Pectobacterium aquaticum--5||s__Pelagimonas sp004804335--1||s__Pelomonas sp016195825--1||s__Phaeospirillum sp903853455--9||s__Phenylobacterium sp016793225--1||s__Phormidium pseudopriestleyi--1||s__Photobacterium sp018199995--1||s__Phreatobacter cathodiphilus--1||s__Phreatobacter sp001464235--3||s__Phytobacter diazotrophicus--1||s__Pigmentiphaga litoralis--1||s__Pinisolibacter aquiterrae--2||s__Pinisolibacter sp002298965--15||s__Planosporangium mesophilum--1||s__Polynucleobacter sp018881605--1||s__Ponticaulis sp002173095--1||s__Pontivivens insulae--1||s__Pseudodesulfovibrio brasiliensis--1||s__Pseudodesulfovibrio sp012516435--1||s__Pseudoduganella dura--1||s__Pseudolabrys sp003133345--6||s__Pseudolabrys sp018242205--1||s__Pseudomonas nitroreducens_A--2||s__Pseudomonas_A sp003488145--8||s__Pseudomonas_A sp004010935--1||s__Pseudomonas_A stutzeri_AI--1||s__Pseudomonas_B psychrotolerans_C--1||s__Pseudomonas_E argentinensis_B--1||s__Pseudomonas_E extremorientalis--1||s__Pseudomonas_E fulgida--53||s__Pseudomonas_E fuscovaginae_A--5||s__Pseudomonas_E neuropathica--1||s__Pseudomonas_E plecoglossicida--1||s__Pseudomonas_E protegens_B--2||s__Pseudomonas_E putida_H--1||s__Pseudomonas_E simiae--3||s__Pseudomonas_E sp002080045--5||s__Pseudomonas_E sp002304225--1||s__Pseudomonas_E sp002483005--3||s__Pseudomonas_E sp003605735--1||s__Pseudomonas_E sp013359595--1||s__Pseudomonas_E sp014268755--8||s__Pseudomonas_E synxantha--1||s__Pseudomonas_E yamanorum_B--1||s__Pseudooceanicola marinus--1||s__Pseudophaeobacter sp001294455--1||s__Pseudophaeobacter_A sp014884385--3||s__Pseudorhodoplanes sp013388965--3||s__Pseudoxanthomonas sp000510725--2||s__QGON01 sp011947365--1||s__QGON01 sp016756855--1||s__QHYP01 sp003224195--1||s__Qipengyuania aurea--1||s__Qipengyuania sp018819685--1||s__Quadrisphaera granulorum--1||s__R-H-3 sp002198655--1||s__R-H-3 sp016213575--1||s__RBG-16-40-8 sp903833275--1||s__RBG-16-49-21 sp017999915--1||s__REEB421 sp018970845--1||s__RFOF01 sp009926845--1||s__RPRB01 sp017881345--1||s__Ramlibacter lithotrophicus--1||s__Reyranella aerosaccus_C--1||s__Reyranella soli--1||s__Rhizobacter sp018780185--1||s__Rhizobium leguminosarum_M--1||s__Rhizobium lentis--1||s__Rhizobium leucaenae--1||s__Rhizobium loessense--1||s__Rhizobium phaseoli_A--1||s__Rhizobium sp002211305--2||s__Rhizobium sp004341625--2||s__Rhizobium sp012641395--1||s__Rhizobium sp014195325--1||s__Rhizobium sp018987265--1||s__Rhizobium tropici_A--1||s__Rhizobium_A sp005222835--1||s__Rhizobium_A straminoryzae--2||s__Rhizobium_B borbori--1||s__Rhizorhabdus histidinilytica--2||s__Rhizorhabdus sp000971055--1||s__Rhizorhabdus sp001429065--2||s__Rhizorhabdus sp004297635--2||s__Rhizorhabdus wittichii--2||s__Rhodobacter capsulatus--1||s__Rhodoblastus sphagnicola--3||s__Rhodoferax sp003347515--1||s__Rhodoferax sp903863395--4||s__Rhodoferax sp903873485--1||s__Rhodopila globiformis--1||s__Rhodopseudomonas palustris_C--1||s__Rhodopseudomonas palustris_H--2||s__Rhodopseudomonas palustris_L--1||s__Rhodopseudomonas pentothenatexigens--1||s__Rhodopseudomonas sp010907035--3||s__Rhodosalinus sediminis--6||s__Rhodovulum steppense--2||s__Roseiarcus sp003164915--1||s__Roseicyclus sp000013565--1||s__Roseicyclus sp001650845--1||s__Roseobacter cerasinus--1||s__Roseovarius litoreus--2||s__Rubrimonas cliftonensis--5||s__Rubrivivax rivuli--1||s__S144-34 sp015494165--2||s__S146-62 sp015492495--2||s__SG-bin9 sp002083525--2||s__SL1-B47 sp018434945--1||s__SSA4 sp016712375--1||s__SXUL01 sp005790545--1||s__SZUA-575 sp003249645--1||s__SZUA-611 sp014763785--1||s__Saccharibacillus deserti--1||s__Saccharibacillus sp002205895--2||s__Sagittula marina--1||s__Salinicola endophyticus--17||s__Salinicola sp008298015--1||s__SbD1 sp900290365--1||s__Shewanella decolorationis--1||s__Shinella granuli--1||s__Shinella sp001262505--1||s__Shinella zoogloeoides_A--3||s__Sideroxydans sp003445795--14||s__Singulisphaera sp900129635--1||s__Skermanella aerolata--1||s__Skermanella pratensis--1||s__Solidesulfovibrio magneticus_A--11||s__Solincola_B jinzensis--1||s__Sphingobium estronivorans--1||s__Sphingobium herbicidovorans--2||s__Sphingobium indicum--1||s__Sphingobium sp001563285--100||s__Sphingobium sp013911745--2||s__Sphingobium sp015693305--141||s__Sphingobium sp900013425--1||s__Sphingobium ummariense--1||s__Sphingobium vermicomposti--69||s__Sphingomicrobium xanthus--1||s__Sphingomonas adhaesiva--3||s__Sphingomonas aerolata--12||s__Sphingomonas alpina_A--2||s__Sphingomonas asaccharolytica--7||s__Sphingomonas aurantiaca--1||s__Sphingomonas echinoides--4||s__Sphingomonas endophytica_A--1||s__Sphingomonas gei--1||s__Sphingomonas gilva--6||s__Sphingomonas hankookensis--2||s__Sphingomonas jinjuensis--1||s__Sphingomonas kyeonggiensis--2||s__Sphingomonas naasensis--8||s__Sphingomonas phyllosphaerae_B--1||s__Sphingomonas pituitosa--2||s__Sphingomonas sp000282895--1||s__Sphingomonas sp000632225--2||s__Sphingomonas sp000712135--3||s__Sphingomonas sp001421535--2||s__Sphingomonas sp001421785--1||s__Sphingomonas sp001421805--20||s__Sphingomonas sp001422045--5||s__Sphingomonas sp001425385--2||s__Sphingomonas sp001556185--1||s__Sphingomonas sp002002925--15||s__Sphingomonas sp002292295--2||s__Sphingomonas sp002796605--1||s__Sphingomonas sp003951315--1||s__Sphingomonas sp004340945--1||s__Sphingomonas sp005503355--1||s__Sphingomonas sp012035195--1||s__Sphingomonas sp014194975--1||s__Sphingomonas sp014842075--9||s__Sphingomonas sp016107325--1||s__Sphingomonas sp016743815--1||s__Sphingomonas sp016820445--1||s__Sphingomonas sp018139225--5||s__Sphingomonas sp900109205--1||s__Sphingomonas sp903644135--1||s__Sphingomonas sp903884945--2||s__Sphingomonas taxi--1||s__Sphingomonas taxi_B--2||s__Sphingomonas_E fennica--1||s__Sphingomonas_E laterariae--2||s__Sphingomonas_N chungangi--2||s__Sphingomonas_N oligoaromativorans--1||s__Sphingomonas_N sp000333335--6||s__Sphingopyxis bauzanensis--3||s__Sphingopyxis italica--1||s__Sphingopyxis macrogoltabida--1||s__Sphingopyxis panaciterrae--1||s__Sphingopyxis solisilvae--2||s__Sphingopyxis sp000756375--4||s__Sphingopyxis sp001427105--36||s__Sphingopyxis sp001468225--16||s__Sphingopyxis sp001468285--2||s__Sphingopyxis sp001468395--3||s__Sphingopyxis sp001468465--11||s__Sphingopyxis sp001984035--1||s__Sphingopyxis sp002277025--2||s__Sphingopyxis sp003609835--10||s__Sphingopyxis sp005503215--4||s__Sphingopyxis sp014207235--1||s__Sphingopyxis sp014873485--1||s__Sphingopyxis terrae--8||s__Sphingopyxis witflariensis--2||s__Spiro-10 sp003246335--1||s__Spiro-10 sp016938205--1||s__Sporofaciens sp009774295--2||s__Stenotrophomonas sp003504055--2||s__Steroidobacter_A agaridevorans--1||s__Sulfurivermis sp002376325--7||s__Syntrophomonas_A palmitatica--2||s__Tagaea sp017308135--2||s__Tardiphaga robiniae--2||s__Tardiphaga sp018279705--4||s__Telmatospirillum sp013349665--2||s__Thalassospira lohafexi--4||s__Thauera propionica--1||s__Thermococcus sp900198835--1||s__Thioalkalivibrio versutus--1||s__Thiocystis violacea--2||s__Thiohalobacter thiocyanaticus_A--1||s__UBA11346 sp017302815--1||s__UBA11358 sp903827955--2||s__UBA11549 sp002439085--1||s__UBA12508 sp001831095--3||s__UBA1398 sp014730065--4||s__UBA2250 sp002347285--20||s__UBA2270 sp903891045--2||s__UBA2286 sp002841355--1||s__UBA3282 sp910584965--1||s__UBA3824 sp017964465--1||s__UBA5851 sp002431635--1||s__UBA6 sp002508545--1||s__UBA6163 sp003506095--1||s__UBA6894 sp003669555--8||s__UBA6894 sp903912515--2||s__UBA8949 sp012520975--3||s__UBA9160 sp003520425--1||s__UCB2 sp015075555--1||s__VKM-B-2647 sp000829455--1||s__Velthaea versatilis--3||s__WMHbin7 sp002753155--1||s__WRJC01 sp009777355--1||s__Wenxinia marina--1||s__Wenzhouxiangella sp010499265--1||s__XMGL2 sp018863195--3||s__Xanthomonas campestris_B--1||s__Xanthomonas floridensis--2||s__Xanthomonas sp905142465--1||s__Yersinia aldovae--1||s__Yoonia sp003551805--2:evalue_avg=7.719540901815365e-20:evalue_max=7.91e-17:evalue_min=5.12e-108:evalue_std=2.4576043247493222e-18:evalue_sum=7.997444374280719e-17:gapopen_avg=0.20077220077220076:gapopen_max=6.0:gapopen_min=0.0:gapopen_std=0.5439517084271842:gapopen_sum=208.0:gtdb_class_counter=c__Alphaproteobacteria--569||c__Bacilli--1||c__Bradymonadia--1||c__Campylobacteria--2||c__Gammaproteobacteria--6||c__Gemmatimonadetes--1||c__Spirochaetia--1:gtdb_domain_counter=d__Bacteria--581:gtdb_family_counter=f__Alteromonadaceae--1||f__Beijerinckiaceae--1||f__GCA-2696645--1||f__Gemmatimonadaceae--1||f__Kiloniellaceae--5||f__Methylopilaceae--1||f__Micavibrionaceae--1||f__Planococcaceae--1||f__Rhodocyclaceae--3||f__Sphingomonadaceae--560||f__Spirochaetaceae_B--1||f__Sulfurimonadaceae--2||f__UBA1532--1||f__Vibrionaceae--1||f__Xanthomonadaceae--1:gtdb_genus_counter=g__Aestuariispira--1||g__Alg239-R122--1||g__Allosphingosinicella--1||g__BB10--1||g__Blastomonas--8||g__Bosea--1||g__Ga0077545--1||g__Hydrogenophilus--1||g__JAFZMK01--2||g__JAHJCH01--1||g__Kiloniella--5||g__Lysobacter_B--1||g__Novosphingopyxis--3||g__Oceanispirochaeta--1||g__Pacificimonas--1||g__Palsa-1248--1||g__Pararheinheimera--1||g__Parasphingopyxis--6||g__Qipengyuania--2||g__RZZS01--1||g__Rhizorhabdus--22||g__Rhizorhapis--2||g__SCN-67-18--1||g__Savagea--1||g__Sphingobium--75||g__Sphingobium_A--3||g__Sphingomicrobium--1||g__Sphingomonas--325||g__Sphingomonas_B--4||g__Sphingomonas_E--5||g__Sphingomonas_G--3||g__Sphingomonas_H--1||g__Sphingomonas_I--3||g__Sphingomonas_K--1||g__Sphingomonas_L--2||g__Sphingomonas_M--1||g__Sphingomonas_N--6||g__Sphingopyxis--60||g__Sphingorhabdus_B--18||g__Sphingorhabdus_C--3||g__UBA1936--1||g__Vibrio--1||g__WFNF01--1||g__XMGL2--1:gtdb_order_counter=o__Bacillales_A--1||o__Burkholderiales--3||o__Campylobacterales--2||o__Enterobacterales--2||o__Gemmatimonadales--1||o__Kiloniellales--5||o__Micavibrionales--1||o__Rhizobiales--2||o__Sphingomonadales--560||o__Spirochaetales_E--1||o__UBA7976--1||o__UBA8366--1||o__Xanthomonadales--1:gtdb_phylum_counter=p__Campylobacterota--2||p__Firmicutes--1||p__Gemmatimonadota--1||p__Myxococcota--1||p__Proteobacteria--575||p__Spirochaetota--1:gtdb_species_counter=s__Aestuariispira insulae--1||s__Alg239-R122 sp900537065--1||s__Allosphingosinicella sp019239415--1||s__BB10 sp016744905--1||s__Blastomonas aquatica--1||s__Blastomonas delafieldii_A--1||s__Blastomonas fulva--1||s__Blastomonas natatoria--1||s__Blastomonas sp000331245--1||s__Blastomonas sp000503195--1||s__Blastomonas sp000786215--1||s__Blastomonas ursincola--1||s__Bosea sp900156025--1||s__Ga0077545 sp003347645--1||s__Hydrogenophilus thermoluteolus--1||s__JAFZMK01 sp017444505--1||s__JAFZMK01 sp017553285--1||s__JAHJCH01 sp018813065--1||s__Kiloniella laminaria--1||s__Kiloniella litopenaei--1||s__Kiloniella majae--1||s__Kiloniella sp900313065--1||s__Kiloniella spongiae--1||s__Lysobacter_B sp018242405--1||s__Novosphingopyxis baekryungensis--1||s__Novosphingopyxis sp002683755--2||s__Oceanispirochaeta sp002408085--1||s__Pacificimonas sp019204005--1||s__Palsa-1248 sp003152485--1||s__Pararheinheimera sp004005375--1||s__Parasphingopyxis algicola--1||s__Parasphingopyxis lamellibrachiae--1||s__Parasphingopyxis sp013378055--1||s__Parasphingopyxis sp014237875--1||s__Parasphingopyxis sp014380205--1||s__Parasphingopyxis sp905479515--1||s__Qipengyuania sp001635685--1||s__Qipengyuania sp009993605--1||s__RZZS01 sp009929775--1||s__Rhizorhabdus crocodyli--1||s__Rhizorhabdus dicambivorans--2||s__Rhizorhabdus histidinilytica--2||s__Rhizorhabdus montanisoli--1||s__Rhizorhabdus sp000971055--2||s__Rhizorhabdus sp001015195--1||s__Rhizorhabdus sp001428605--2||s__Rhizorhabdus sp001429065--2||s__Rhizorhabdus sp004297635--2||s__Rhizorhabdus sp011044255--2||s__Rhizorhabdus sp018006725--1||s__Rhizorhabdus sp900101455--1||s__Rhizorhabdus wittichii--2||s__Rhizorhabdus wittichii_A--1||s__Rhizorhapis sp016650315--1||s__Rhizorhapis suberifaciens--1||s__SCN-67-18 sp001724715--1||s__Savagea serpentis--1||s__Sphingobium abikonense--1||s__Sphingobium algorifonticola--1||s__Sphingobium amiense--1||s__Sphingobium baderi_A--1||s__Sphingobium barthaii_A--1||s__Sphingobium bisphenolivorans--1||s__Sphingobium chlorophenolicum--1||s__Sphingobium chungbukense--1||s__Sphingobium cloacae--1||s__Sphingobium cupriresistens--1||s__Sphingobium estronivorans--1||s__Sphingobium faniae--1||s__Sphingobium fluviale--1||s__Sphingobium fontiphilum--1||s__Sphingobium fuliginis--1||s__Sphingobium herbicidovorans--1||s__Sphingobium indicum--1||s__Sphingobium japonicum_C--1||s__Sphingobium jiangsuense--1||s__Sphingobium lactosutens--1||s__Sphingobium lactosutens_A--1||s__Sphingobium limneticum--1||s__Sphingobium phenoxybenzoativorans--1||s__Sphingobium psychrophilum--1||s__Sphingobium quisquiliarum--1||s__Sphingobium scionense--1||s__Sphingobium sp000153545--1||s__Sphingobium sp000281715--1||s__Sphingobium sp000283515--1||s__Sphingobium sp000508185--1||s__Sphingobium sp000588875--1||s__Sphingobium sp001421665--1||s__Sphingobium sp001556865--1||s__Sphingobium sp001563265--1||s__Sphingobium sp001563285--1||s__Sphingobium sp001650725--1||s__Sphingobium sp001658005--1||s__Sphingobium sp001713415--1||s__Sphingobium sp001899715--1||s__Sphingobium sp002312805--1||s__Sphingobium sp002457415--1||s__Sphingobium sp002953135--1||s__Sphingobium sp003248505--1||s__Sphingobium sp003591655--1||s__Sphingobium sp006226685--1||s__Sphingobium sp009720145--1||s__Sphingobium sp013375535--1||s__Sphingobium sp013375555--1||s__Sphingobium sp013822485--1||s__Sphingobium sp013911745--1||s__Sphingobium sp014201265--1||s__Sphingobium sp014203965--1||s__Sphingobium sp014280435--1||s__Sphingobium sp014873695--1||s__Sphingobium sp015693305--1||s__Sphingobium sp016000085--1||s__Sphingobium sp016463275--1||s__Sphingobium sp017304105--1||s__Sphingobium sp017304655--1||s__Sphingobium sp017744605--1||s__Sphingobium sp017745115--1||s__Sphingobium sp017984895--1||s__Sphingobium sp018603885--1||s__Sphingobium sp018823325--1||s__Sphingobium sp019097845--1||s__Sphingobium sp900013425--1||s__Sphingobium sp900109095--1||s__Sphingobium sp900111125--1||s__Sphingobium sp900218065--1||s__Sphingobium subterraneum--1||s__Sphingobium ummariense--1||s__Sphingobium vermicomposti--1||s__Sphingobium wenxiniae--1||s__Sphingobium xenophagum--1||s__Sphingobium yanoikuyae--1||s__Sphingobium_A boeckii--1||s__Sphingobium_A sp003590775--2||s__Sphingomicrobium sp003097155--1||s__Sphingomonas abaci--2||s__Sphingomonas adhaesiva--2||s__Sphingomonas aeriglobus--2||s__Sphingomonas aerolata--2||s__Sphingomonas aerophila--3||s__Sphingomonas albertensis--2||s__Sphingomonas alpina--3||s__Sphingomonas alpina_A--2||s__Sphingomonas aquatilis--2||s__Sphingomonas asaccharolytica--1||s__Sphingomonas aurantiaca--2||s__Sphingomonas azotifigens--2||s__Sphingomonas caeni--2||s__Sphingomonas carotinifaciens--2||s__Sphingomonas dokdonensis--2||s__Sphingomonas echinoides--2||s__Sphingomonas elodea_A--1||s__Sphingomonas endophytica--2||s__Sphingomonas endophytica_A--1||s__Sphingomonas excrementigallinarum--1||s__Sphingomonas faeni--2||s__Sphingomonas gei--2||s__Sphingomonas gellani--1||s__Sphingomonas gilva--2||s__Sphingomonas ginsenosidimutans--2||s__Sphingomonas ginsenosidivorax--2||s__Sphingomonas glacialis--2||s__Sphingomonas glacialis_A--2||s__Sphingomonas guangdongensis--1||s__Sphingomonas hankookensis--1||s__Sphingomonas hengshuiensis--2||s__Sphingomonas hengshuiensis_A--1||s__Sphingomonas hominis--1||s__Sphingomonas insulae--3||s__Sphingomonas japonica--2||s__Sphingomonas jeddahensis--2||s__Sphingomonas jinjuensis--2||s__Sphingomonas koreensis--2||s__Sphingomonas koreensis_A--2||s__Sphingomonas kyeonggiensis--2||s__Sphingomonas kyeonggiensis_A--2||s__Sphingomonas leidyi--1||s__Sphingomonas lenta--4||s__Sphingomonas melonis_A--2||s__Sphingomonas metalli--1||s__Sphingomonas mucosissima--2||s__Sphingomonas naasensis--2||s__Sphingomonas olei--2||s__Sphingomonas oligophenolica--2||s__Sphingomonas pacifica--2||s__Sphingomonas palmae--1||s__Sphingomonas panacisoli--2||s__Sphingomonas parapaucimobilis--1||s__Sphingomonas paucimobilis--1||s__Sphingomonas phyllosphaerae--2||s__Sphingomonas phyllosphaerae_B--2||s__Sphingomonas pituitosa--2||s__Sphingomonas pokkalii--1||s__Sphingomonas populi--1||s__Sphingomonas portus--2||s__Sphingomonas pseudosanguinis--1||s__Sphingomonas psychrolutea--2||s__Sphingomonas rubra--1||s__Sphingomonas sanguinis--1||s__Sphingomonas sanguinis_B--1||s__Sphingomonas sediminis--2||s__Sphingomonas sp000241485--2||s__Sphingomonas sp000251145--2||s__Sphingomonas sp000282895--2||s__Sphingomonas sp000382485--1||s__Sphingomonas sp000632225--2||s__Sphingomonas sp000712135--2||s__Sphingomonas sp000786205--1||s__Sphingomonas sp000797515--1||s__Sphingomonas sp000803065--3||s__Sphingomonas sp001421245--2||s__Sphingomonas sp001421355--1||s__Sphingomonas sp001421415--1||s__Sphingomonas sp001421505--2||s__Sphingomonas sp001421535--2||s__Sphingomonas sp001421715--1||s__Sphingomonas sp001421745--2||s__Sphingomonas sp001421765--2||s__Sphingomonas sp001421785--2||s__Sphingomonas sp001421805--2||s__Sphingomonas sp001421965--2||s__Sphingomonas sp001421995--1||s__Sphingomonas sp001422045--2||s__Sphingomonas sp001423765--2||s__Sphingomonas sp001423845--2||s__Sphingomonas sp001424005--2||s__Sphingomonas sp001425385--1||s__Sphingomonas sp001426195--1||s__Sphingomonas sp001464615--3||s__Sphingomonas sp001555965--2||s__Sphingomonas sp001556185--3||s__Sphingomonas sp001557215--2||s__Sphingomonas sp001650735--1||s__Sphingomonas sp001897375--1||s__Sphingomonas sp002002925--2||s__Sphingomonas sp002083435--2||s__Sphingomonas sp002083475--2||s__Sphingomonas sp002083655--3||s__Sphingomonas sp002117915--2||s__Sphingomonas sp002127225--1||s__Sphingomonas sp002280555--2||s__Sphingomonas sp002280565--2||s__Sphingomonas sp002281535--3||s__Sphingomonas sp002292295--2||s__Sphingomonas sp002403415--1||s__Sphingomonas sp002707985--2||s__Sphingomonas sp002796605--2||s__Sphingomonas sp002863155--2||s__Sphingomonas sp003050745--2||s__Sphingomonas sp003075315--2||s__Sphingomonas sp003096895--2||s__Sphingomonas sp003345355--2||s__Sphingomonas sp003355005--2||s__Sphingomonas sp003610375--2||s__Sphingomonas sp003688595--2||s__Sphingomonas sp003688625--2||s__Sphingomonas sp003946805--1||s__Sphingomonas sp003951315--1||s__Sphingomonas sp004101245--2||s__Sphingomonas sp004173185--2||s__Sphingomonas sp004340945--2||s__Sphingomonas sp004340965--2||s__Sphingomonas sp004341085--2||s__Sphingomonas sp004345855--1||s__Sphingomonas sp004795835--1||s__Sphingomonas sp004799495--1||s__Sphingomonas sp005144715--2||s__Sphingomonas sp005502745--1||s__Sphingomonas sp005503355--2||s__Sphingomonas sp007833215--2||s__Sphingomonas sp011057975--2||s__Sphingomonas sp012035195--3||s__Sphingomonas sp012650175--2||s__Sphingomonas sp012927115--3||s__Sphingomonas sp013344685--1||s__Sphingomonas sp013374095--2||s__Sphingomonas sp013374115--2||s__Sphingomonas sp013416555--2||s__Sphingomonas sp013822915--1||s__Sphingomonas sp014193845--1||s__Sphingomonas sp014194975--2||s__Sphingomonas sp014217605--2||s__Sphingomonas sp014334115--2||s__Sphingomonas sp014489075--2||s__Sphingomonas sp014841615--1||s__Sphingomonas sp014842075--1||s__Sphingomonas sp016107325--1||s__Sphingomonas sp016427505--1||s__Sphingomonas sp016743815--2||s__Sphingomonas sp016820445--1||s__Sphingomonas sp017304615--2||s__Sphingomonas sp017418975--1||s__Sphingomonas sp017744835--1||s__Sphingomonas sp017745215--3||s__Sphingomonas sp018122655--1||s__Sphingomonas sp018139225--2||s__Sphingomonas sp018240825--1||s__Sphingomonas sp018449795--1||s__Sphingomonas sp900109205--2||s__Sphingomonas sp900114095--2||s__Sphingomonas sp900115295--2||s__Sphingomonas sp902498785--2||s__Sphingomonas sp902506455--2||s__Sphingomonas sp902506605--2||s__Sphingomonas sp902826325--1||s__Sphingomonas sp903643035--2||s__Sphingomonas sp903643065--1||s__Sphingomonas sp903644135--1||s__Sphingomonas sp903884945--3||s__Sphingomonas spermidinifaciens--1||s__Sphingomonas taxi--2||s__Sphingomonas taxi_A--1||s__Sphingomonas taxi_B--2||s__Sphingomonas trueperi--2||s__Sphingomonas trueperi_A--2||s__Sphingomonas turrisvirgatae--2||s__Sphingomonas xinjiangensis--2||s__Sphingomonas yabuuchiae--1||s__Sphingomonas yabuuchiae_A--1||s__Sphingomonas yantingensis--1||s__Sphingomonas zeae--1||s__Sphingomonas_B changbaiensis--1||s__Sphingomonas_B horti--1||s__Sphingomonas_B sp013044515--1||s__Sphingomonas_B sp018240865--1||s__Sphingomonas_E fennica--1||s__Sphingomonas_E laterariae--2||s__Sphingomonas_E sp002151445--2||s__Sphingomonas_G montana--1||s__Sphingomonas_G solaris--1||s__Sphingomonas_G sp009739515--1||s__Sphingomonas_H oleivorans--1||s__Sphingomonas_I sp003248515--1||s__Sphingomonas_I sp013113735--1||s__Sphingomonas_I vulcanisoli--1||s__Sphingomonas_K jejuensis--1||s__Sphingomonas_L sanxanigenens_A--1||s__Sphingomonas_L sp004796535--1||s__Sphingomonas_M formosensis--1||s__Sphingomonas_N chungangi--1||s__Sphingomonas_N oligoaromativorans--1||s__Sphingomonas_N sp000333335--1||s__Sphingomonas_N sp000383095--1||s__Sphingomonas_N sp019239915--1||s__Sphingomonas_N sp903871605--1||s__Sphingopyxis alaskensis--1||s__Sphingopyxis bauzanensis--1||s__Sphingopyxis flava--1||s__Sphingopyxis fribergensis--1||s__Sphingopyxis granuli--1||s__Sphingopyxis indica--1||s__Sphingopyxis italica--1||s__Sphingopyxis lacunae--1||s__Sphingopyxis lindanitolerans--1||s__Sphingopyxis macrogoltabida--1||s__Sphingopyxis macrogoltabida_A--1||s__Sphingopyxis macrogoltabida_B--1||s__Sphingopyxis microcysteis--1||s__Sphingopyxis panaciterrae--1||s__Sphingopyxis panaciterrulae--1||s__Sphingopyxis soli--1||s__Sphingopyxis solisilvae--1||s__Sphingopyxis sp000756375--1||s__Sphingopyxis sp000756385--1||s__Sphingopyxis sp000763945--1||s__Sphingopyxis sp001047015--1||s__Sphingopyxis sp001278035--1||s__Sphingopyxis sp001427085--1||s__Sphingopyxis sp001427105--1||s__Sphingopyxis sp001468225--1||s__Sphingopyxis sp001468265--1||s__Sphingopyxis sp001468285--1||s__Sphingopyxis sp001468395--1||s__Sphingopyxis sp001468465--1||s__Sphingopyxis sp001830555--1||s__Sphingopyxis sp001984035--1||s__Sphingopyxis sp001990265--1||s__Sphingopyxis sp002277025--1||s__Sphingopyxis sp002454115--1||s__Sphingopyxis sp003609815--1||s__Sphingopyxis sp003609835--1||s__Sphingopyxis sp004795895--1||s__Sphingopyxis sp005502465--1||s__Sphingopyxis sp005503165--1||s__Sphingopyxis sp005503215--1||s__Sphingopyxis sp012035435--1||s__Sphingopyxis sp013410105--1||s__Sphingopyxis sp013821905--1||s__Sphingopyxis sp013911715--1||s__Sphingopyxis sp014207235--1||s__Sphingopyxis sp014595975--1||s__Sphingopyxis sp014873485--1||s__Sphingopyxis sp016463225--1||s__Sphingopyxis sp016463645--1||s__Sphingopyxis sp016704835--1||s__Sphingopyxis sp016734905--1||s__Sphingopyxis sp016793775--1||s__Sphingopyxis sp016793825--1||s__Sphingopyxis sp017309275--1||s__Sphingopyxis sp017745175--1||s__Sphingopyxis sp018823905--1||s__Sphingopyxis sp900078365--1||s__Sphingopyxis sp900108295--1||s__Sphingopyxis terrae--1||s__Sphingopyxis witflariensis--1||s__Sphingorhabdus_B contaminans--1||s__Sphingorhabdus_B lacus--1||s__Sphingorhabdus_B profundilacus--1||s__Sphingorhabdus_B rigui--1||s__Sphingorhabdus_B sp001464315--1||s__Sphingorhabdus_B sp001889025--1||s__Sphingorhabdus_B sp002255985--1||s__Sphingorhabdus_B sp002282385--1||s__Sphingorhabdus_B sp002299195--1||s__Sphingorhabdus_B sp002479765--1||s__Sphingorhabdus_B sp003367235--1||s__Sphingorhabdus_B sp012032285--2||s__Sphingorhabdus_B sp013297725--1||s__Sphingorhabdus_B sp013823985--1||s__Sphingorhabdus_B sp016720115--1||s__Sphingorhabdus_B sp016742125--1||s__Sphingorhabdus_B sp017987825--1||s__Sphingorhabdus_C soli--2||s__Sphingorhabdus_C sp009993585--1||s__UBA1936 sp002336985--1||s__Vibrio sp002342685--1||s__WFNF01 sp015488775--1||s__XMGL2 sp018863195--1:heptad_counter=MCP-24H--84||MCP-28H--10||MCP-36H--6||MCP-38H--2398||MCP-40H--34||MCP-44H--63||MCP-58H--1:lbd_counter=:lca_tree=f__Sphingomonadaceae:length_avg=138.46332046332046:length_max=196.0:length_min=69.0:length_std=23.73781113469155:length_sum=143448.0:mismatch_avg=11.79054054054054:mismatch_max=58.0:mismatch_min=0.0:mismatch_std=9.859375846101182:mismatch_sum=12215.0:name=N975335:qcovhsp_avg=99.54517374517374:qcovhsp_max=100.0:qcovhsp_min=95.0:qcovhsp_std=0.9305994477229655:qcovhsp_sum=103128.8:qend_avg=138.54054054054055:qend_max=196.0:qend_min=69.0:qend_std=23.645761277112655:qend_sum=143528.0:qstart_avg=1.2866795366795367:qstart_max=7.0:qstart_min=1.0:qstart_std=0.8187749642799128:qstart_sum=1333.0:ref_name_counter=GB_GCA_001724715.1_protein.faa_MEFG01000027.1_175@PF00015_full_PFAM.169.437--2||GB_GCA_001897375.1_protein.faa_MKSU01000009.1_127@PF00015_full_PFAM.252.415--1||GB_GCA_002280555.1_protein.faa_NCEE01000023.1_31@PF00015_full_PFAM.253.419--5||GB_GCA_002434505.1_protein.faa_DJKE01000012.1_487@PF00015_full_PFAM.394.573--1||GB_GCA_002454115.1_protein.faa_DKIH01000006.1_148@PF00015_full_PFAM.251.430--55||GB_GCA_003240855.1_protein.faa_QFNN01000084.1_7@PF00015_full_PFAM.254.438--16||GB_GCA_004173185.1_protein.faa_SEFZ01000013.1_8@PF00015_full_PFAM.256.427--3||GB_GCA_005503165.1_protein.faa_SCNT01000013.1_52@PF00015_full_PFAM.203.436--3||GB_GCA_006226685.1_protein.faa_SBGG01000098.1_29@PF00015_full_PFAM.150.430--1||GB_GCA_011053295.1_protein.faa_DSOG01000018.1_2@PF00015_full_PFAM.225.395--5||GB_GCA_013377085.1_protein.faa_JACAAX010000009.1_83@PF00015_full_PFAM.375.552--2||GB_GCA_013911745.1_protein.faa_JACESO010000037.1_1@PF00015_full_PFAM.19.200--177||GB_GCA_016201085.1_protein.faa_JACQDO010000377.1_1@PF00015_full_PFAM.461.647--1||GB_GCA_016463225.1_protein.faa_JAEMRT010000021.1_54@PF00015_full_PFAM.251.430--2||GB_GCA_016704835.1_protein.faa_JADIZJ010000005.1_295@PF00015_full_PFAM.251.430--3||GB_GCA_016742125.1_protein.faa_JACVCM010000059.1_4@PF00015_full_PFAM.249.427--1||GB_GCA_017304105.1_protein.faa_JAFKLU010000093.1_16@PF00015_full_PFAM.241.415--4||GB_GCA_017309275.1_protein.faa_JAFKLT010000041.1_71@PF00015_full_PFAM.252.436--30||GB_GCA_018240825.1_protein.faa_JAFEEZ010000213.1_8@PF00015_full_PFAM.15.207--1||GB_GCA_019239915.1_protein.faa_JAFAZF010000063.1_76@PF00015_full_PFAM.257.437--1||GB_GCA_019247755.1_protein.faa_JAFBAM010000224.1_1@PF00015_full_PFAM.14.190--1||GB_GCA_900078365.1_protein.faa_LT598653.1_250@PF00015_full_PFAM.250.439--4||GB_GCA_902806275.1_protein.faa_CADCVY010000046.1_4@PF00015_full_PFAM.229.396--3||GB_GCA_902806315.1_protein.faa_CADCWD010000083.1_1@PF00015_full_PFAM.1.136--1||GB_GCA_903884945.1_protein.faa_CAISGR010000105.1_3@PF00015_full_PFAM.253.408--1||RS_GCF_000009985.1_protein.faa_NC_007626.1_3960@PF00015_full_PFAM.365.542--1||RS_GCF_000016765.1_protein.faa_NC_009511.1_1335@PF00015_full_PFAM.177.386--10||RS_GCF_000281715.1_protein.faa_NZ_AJVL01000061.1_32@PF00015_full_PFAM.232.405--1||RS_GCF_000283515.1_protein.faa_NC_015976.1_1186@PF00015_full_PFAM.242.415--9||RS_GCF_000367345.1_protein.faa_NZ_BARE01000002.1_17@PF00015_full_PFAM.180.423--1||RS_GCF_000412635.1_protein.faa_NZ_ASTG01000002.1_67@PF00015_full_PFAM.149.417--11||RS_GCF_000585415.1_protein.faa_NZ_KK073876.1_790@PF00015_full_PFAM.245.411--1||RS_GCF_000632225.1_protein.faa_NZ_JFYV01000004.1_85@PF00015_full_PFAM.247.413--1||RS_GCF_000712135.1_protein.faa_NZ_JOOE01000003.1_107@PF00015_full_PFAM.152.428--18||RS_GCF_000744515.1_protein.faa_NZ_JQMC01000017.1_22@PF00015_full_PFAM.226.417--2||RS_GCF_000803065.1_protein.faa_NZ_JSXI01000016.1_279@PF00015_full_PFAM.163.438--1||RS_GCF_000936425.1_protein.faa_NZ_AVFK01000001.1_123@PF00015_full_PFAM.453.619--2||RS_GCF_000971055.1_protein.faa_NZ_LARW01000097.1_10@PF00015_full_PFAM.170.419--12||RS_GCF_001421535.1_protein.faa_NZ_LMKN01000001.1_700@PF00015_full_PFAM.287.457--1||RS_GCF_001421765.1_protein.faa_NZ_LMLA01000001.1_43@PF00015_full_PFAM.250.418--146||RS_GCF_001421995.1_protein.faa_NZ_LMLS01000001.1_329@PF00015_full_PFAM.252.418--1||RS_GCF_001425385.1_protein.faa_NZ_LMQO01000002.1_44@PF00015_full_PFAM.264.437--3||RS_GCF_001428605.1_protein.faa_NZ_LMID01000013.1_295@PF00015_full_PFAM.211.412--9||RS_GCF_001429065.1_protein.faa_NZ_LMIB01000001.1_1681@PF00015_full_PFAM.155.419--13||RS_GCF_001468225.1_protein.faa_NZ_LNRU01000015.1_57@PF00015_full_PFAM.251.438--11||RS_GCF_001468265.1_protein.faa_NZ_LNRZ01000003.1_458@PF00015_full_PFAM.251.440--4||RS_GCF_001468395.1_protein.faa_NZ_LNSG01000001.1_204@PF00015_full_PFAM.251.437--2||RS_GCF_001468465.1_protein.faa_NZ_LNSA01000040.1_2@PF00015_full_PFAM.251.427--6||RS_GCF_001556185.1_protein.faa_NZ_LSIJ01000107.1_1@PF00015_full_PFAM.2.143--1||RS_GCF_001563285.1_protein.faa_NZ_CP005188.1_2645@PF00015_full_PFAM.177.415--1||RS_GCF_001598355.1_protein.faa_NZ_BCYU01000191.1_1@PF00015_full_PFAM.13.172--8||RS_GCF_001598435.1_protein.faa_NZ_BCYY01000005.1_164@PF00015_full_PFAM.241.412--2||RS_GCF_001598815.1_protein.faa_NZ_BCZQ01000003.1_319@PF00015_full_PFAM.141.439--1||RS_GCF_001721295.1_protein.faa_NZ_MDDS01000023.1_55@PF00015_full_PFAM.255.445--4||RS_GCF_001721295.1_protein.faa_NZ_MDDS01000023.1_56@PF00015_full_PFAM.254.428--3||RS_GCF_001757355.1_protein.faa_NZ_MINO01000002.1_82@PF00015_full_PFAM.195.416--10||RS_GCF_002002925.1_protein.faa_NZ_CP019511.1_2194@PF00015_full_PFAM.255.443--1||RS_GCF_002002925.1_protein.faa_NZ_CP019511.1_2195@PF00015_full_PFAM.220.424--38||RS_GCF_002080435.1_protein.faa_NZ_CP020538.1_2218@PF00015_full_PFAM.187.416--2||RS_GCF_002091475.1_protein.faa_NZ_BCTR01000032.1_14@PF00015_full_PFAM.242.413--2||RS_GCF_002119765.1_protein.faa_NZ_CP021112.1_5036@PF00015_full_PFAM.287.477--1||RS_GCF_002119765.1_protein.faa_NZ_CP021112.1_5037@PF00015_full_PFAM.363.554--1||RS_GCF_002151445.1_protein.faa_NZ_CP016306.1_919@PF00015_full_PFAM.247.408--5||RS_GCF_002288825.1_protein.faa_NZ_NSLI01000003.1_864@PF00015_full_PFAM.251.415--4||RS_GCF_002288825.1_protein.faa_NZ_NSLI01000003.1_865@PF00015_full_PFAM.191.419--2||RS_GCF_002355275.1_protein.faa_NZ_CP023449.1_1654@PF00015_full_PFAM.186.419--1||RS_GCF_002355855.1_protein.faa_NZ_AP017655.1_3467@PF00015_full_PFAM.199.416--9||RS_GCF_002796605.1_protein.faa_NZ_CP024923.1_3630@PF00015_full_PFAM.210.424--59||RS_GCF_002796605.1_protein.faa_NZ_CP024923.1_3631@PF00015_full_PFAM.256.442--2||RS_GCF_002797435.1_protein.faa_NZ_PGEN01000001.1_1300@PF00015_full_PFAM.255.437--1||RS_GCF_002797435.1_protein.faa_NZ_PGEN01000001.1_1301@PF00015_full_PFAM.246.416--53||RS_GCF_003034225.1_protein.faa_NZ_PHHF01000049.1_193@PF00015_full_PFAM.236.411--14||RS_GCF_003046295.1_protein.faa_NZ_PZZN01000002.1_457@PF00015_full_PFAM.269.431--1||RS_GCF_003096275.1_protein.faa_NZ_QENQ01000007.1_1@PF00015_full_PFAM.10.165--4||RS_GCF_003097155.1_protein.faa_NZ_QEQM01000001.1_1224@PF00015_full_PFAM.252.421--9||RS_GCF_003129465.1_protein.faa_NZ_QFFF01000001.1_1078@PF00015_full_PFAM.242.417--3||RS_GCF_003345355.1_protein.faa_NZ_QQNB01000001.1_808@PF00015_full_PFAM.253.422--2||RS_GCF_003515075.1_protein.faa_NZ_QWLV01000002.1_237@PF00015_full_PFAM.250.437--40||RS_GCF_003515075.1_protein.faa_NZ_QWLV01000002.1_238@PF00015_full_PFAM.231.433--26||RS_GCF_003590775.1_protein.faa_NZ_QYUM01000003.1_287@PF00015_full_PFAM.257.428--1||RS_GCF_003590775.1_protein.faa_NZ_QYUM01000003.1_288@PF00015_full_PFAM.258.421--1||RS_GCF_003951315.1_protein.faa_NZ_QLJH01000001.1_137@PF00015_full_PFAM.262.426--1||RS_GCF_004005865.1_protein.faa_NZ_SACN01000001.1_1673@PF00015_full_PFAM.255.425--2||RS_GCF_004792685.1_protein.faa_NZ_SRXT01000002.1_432@PF00015_full_PFAM.199.425--4||RS_GCF_004792695.1_protein.faa_NZ_SRXU01000007.1_17@PF00015_full_PFAM.164.424--2||RS_GCF_004792695.1_protein.faa_NZ_SRXU01000007.1_18@PF00015_full_PFAM.251.441--2||RS_GCF_005502465.1_protein.faa_NZ_SCOT01000029.1_23@PF00015_full_PFAM.251.430--1||RS_GCF_005502745.1_protein.faa_NZ_SCNL01000011.1_119@PF00015_full_PFAM.240.418--1||RS_GCF_006438955.1_protein.faa_NZ_RCZK01000009.1_64@PF00015_full_PFAM.269.434--1||RS_GCF_007859635.1_protein.faa_NZ_CP042306.1_316@PF00015_full_PFAM.255.424--1||RS_GCF_007859635.1_protein.faa_NZ_CP042306.1_317@PF00015_full_PFAM.193.421--1||RS_GCF_007995065.1_protein.faa_NZ_VOQR01000001.1_240@PF00015_full_PFAM.233.421--2||RS_GCF_011044255.1_protein.faa_NZ_CP049107.1_3649@PF00015_full_PFAM.184.419--1||RS_GCF_011057975.1_protein.faa_NZ_CP049109.1_3543@PF00015_full_PFAM.265.435--2||RS_GCF_011302055.1_protein.faa_NZ_CP049871.1_521@PF00015_full_PFAM.232.397--4||RS_GCF_011762195.1_protein.faa_NZ_JAASQK010000001.1_113@PF00015_full_PFAM.246.410--6||RS_GCF_011926545.1_protein.faa_NZ_JAATIT010000004.1_422@PF00015_full_PFAM.251.434--1||RS_GCF_012927105.1_protein.faa_NZ_JABBFV010000003.1_88@PF00015_full_PFAM.167.417--1||RS_GCF_012927115.1_protein.faa_NZ_JABBFY010000001.1_2762@PF00015_full_PFAM.225.436--1||RS_GCF_013344685.1_protein.faa_NZ_CP050137.1_3949@PF00015_full_PFAM.238.415--1||RS_GCF_014199255.1_protein.faa_NZ_JACIJF010000003.1_331@PF00015_full_PFAM.139.417--1||RS_GCF_014199305.1_protein.faa_NZ_JACIJK010000001.1_3@PF00015_full_PFAM.156.386--1||RS_GCF_014199625.1_protein.faa_NZ_JACHNY010000001.1_487@PF00015_full_PFAM.272.436--3||RS_GCF_014204495.1_protein.faa_NZ_JACHLN010000001.1_450@PF00015_full_PFAM.255.445--14||RS_GCF_014207235.1_protein.faa_NZ_JACHDA010000003.1_104@PF00015_full_PFAM.251.433--17||RS_GCF_014217605.1_protein.faa_NZ_CP043639.1_1450@PF00015_full_PFAM.252.418--1||RS_GCF_014489075.1_protein.faa_NZ_JACTGR010000005.1_225@PF00015_full_PFAM.224.426--3||RS_GCF_014489495.1_protein.faa_NZ_CP060780.1_980@PF00015_full_PFAM.189.357--2||RS_GCF_014595975.1_protein.faa_NZ_JABWGQ010000040.1_23@PF00015_full_PFAM.251.438--1||RS_GCF_014648175.1_protein.faa_NZ_BMQP01000028.1_38@PF00015_full_PFAM.362.535--1||RS_GCF_014842075.1_protein.faa_NZ_JACYVA010000003.1_162@PF00015_full_PFAM.193.422--7||RS_GCF_016428755.1_protein.faa_NZ_JAELTI010000077.1_16@PF00015_full_PFAM.372.547--1||RS_GCF_016743815.1_protein.faa_NZ_CP061035.1_746@PF00015_full_PFAM.208.422--1||RS_GCF_018139225.1_protein.faa_NZ_JAGSNX010000001.1_1103@PF00015_full_PFAM.212.403--1||RS_GCF_018139225.1_protein.faa_NZ_JAGSNX010000001.1_1104@PF00015_full_PFAM.166.419--1||RS_GCF_018603885.1_protein.faa_NZ_JAHGAW010000006.1_213@PF00015_full_PFAM.162.415--1||RS_GCF_900101455.1_protein.faa_NZ_FMZJ01000021.1_37@PF00015_full_PFAM.225.422--15||RS_GCF_900108295.1_protein.faa_NZ_FNWK01000001.1_2331@PF00015_full_PFAM.252.429--5||RS_GCF_900114315.1_protein.faa_NZ_FOSQ01000013.1_19@PF00015_full_PFAM.371.535--1||RS_GCF_900188165.1_protein.faa_NZ_FZOS01000007.1_169@PF00015_full_PFAM.245.414--7||RS_GCF_902498785.1_protein.faa_NZ_LR701494.1_1499@PF00015_full_PFAM.259.425--13||RS_GCF_903643035.1_protein.faa_NZ_CAHJWW010000045.1_14@PF00015_full_PFAM.259.396--2:scovhsp_avg=74.33098455598457:scovhsp_max=100.0:scovhsp_min=50.0:scovhsp_std=14.74077113707771:scovhsp_sum=77006.90000000001:send_avg=168.38899613899613:send_max=276.0:send_min=77.0:send_std=36.078554050473414:send_sum=174451.0:sstart_avg=31.075289575289574:sstart_max=134.0:sstart_min=1.0:sstart_std=30.12322723010675:sstart_sum=32194.0],b511033a-29c9-409e-9dbb-94880a39cd3b_4@MCPsignal.361.418:0.0645918[&&NHX:Sample=rhizpot1:Type=capture:capture_class=c__Alphaproteobacteria:capture_domain=d__Bacteria:capture_family=f__Sphingomonadaceae:capture_genus=g__Sphingomonas_L:capture_order=o__Sphingomonadales:capture_phylum=p__Proteobacteria:capture_species=s__Sphingomonas_L sp004796535:heptad=MCP-44H])0:5e-09[&&NHX:Sample_counter=rhizpot1--653||rhizpot2--152||rhizpot3--560||rhiztom1--164||rhiztom2--161||rhiztom3--326:Type_counter=GTDB--581||capture--2016:besthit_avg=91.30511583011584:besthit_max=100.0:besthit_min=50.9:besthit_std=7.568878747464304:besthit_sum=94592.1:bitscore_avg=208.12963320463322:bitscore_max=309.0:bitscore_min=73.2:bitscore_std=39.45022278196272:bitscore_sum=215622.30000000002:capture_class_counter=c__Acidobacteriae--5||c__Actinomycetia--104||c__Alphaproteobacteria--1177||c__Anaerolineae--2||c__Bacilli--48||c__Bacteroidia--2||c__Bdellovibrionia--1||c__Campylobacteria--2||c__Clostridia--9||c__Coriobacteriia--1||c__Cyanobacteriia--3||c__Dehalococcoidia--1||c__Deinococci--2||c__Desulfobacteria--4||c__Desulfobulbia--4||c__Desulfovibrionia--39||c__Desulfuromonadia--39||c__Eremiobacteria--10||c__GCA-002687715--1||c__GWC2-55-46--4||c__Gammaproteobacteria--297||c__Gemmatimonadetes--15||c__Geothermincolia--1||c__Halobacteria--17||c__Holophagae--22||c__Kiritimatiellae--3||c__Magnetococcia--5||c__Myxococcia--80||c__Negativicutes--1||c__Nitrospiria--4||c__Phycisphaerae--1||c__Planctomycetia--17||c__Polyangia--22||c__SAR324--2||c__Spirochaetia--9||c__Syntrophobacteria--1||c__Syntrophomonadia--2||c__Thermococci--1||c__Thermodesulfovibrionia--3||c__Thermoleophilia--1||c__Thermoplasmata--1||c__Thermotogae--1||c__UBA11346--1||c__UBA12135--1||c__UBA2242--1||c__UBA4802--1||c__UBA5377--4||c__UBA7883--1||c__UBA9160--31||c__Verrucomicrobiae--8||c__Vicinamibacteria--4:capture_domain_counter=d__Archaea--19||d__Bacteria--1997:capture_family_counter=f__70-9--1||f__Acetobacteraceae--27||f__Acidobacteriaceae--1||f__Aeromonadaceae--2||f__Alteromonadaceae--1||f__Amorphaceae--2||f__Anaerolineaceae--1||f__Anaeromyxobacteraceae--1||f__Ancalomicrobiaceae--17||f__Anoxybacillaceae--3||f__Azospirillaceae--7||f__BMS3Bbin11--2||f__Bacillaceae--2||f__Baltobacteraceae--10||f__Beijerinckiaceae--213||f__Brevibacillaceae--1||f__Bryobacteraceae--3||f__Burkholderiaceae--36||f__CACIAM-22H2--2||f__CAG-977--1||f__CAIJXV01--3||f__CAIOGM01--4||f__CG2-30-32-10--1||f__Caulobacteraceae--19||f__Cellulomonadaceae--24||f__Chromatiaceae--6||f__Chromobacteriaceae--6||f__Chthoniobacteraceae--3||f__Competibacteraceae--1||f__DC0425bin3--4||f__DRQE01--4||f__DSM-18226--1||f__Deinococcaceae--2||f__Dermatophilaceae--1||f__Desulfobacteraceae--2||f__Desulfobulbaceae--1||f__Desulfocapsaceae--3||f__Desulfosarcinaceae--1||f__Desulfovibrionaceae--39||f__Desulfuromonadaceae--1||f__Devosiaceae--1||f__Dissulfurispiraceae--1||f__Dongiaceae--19||f__Enterobacteriaceae--12||f__FACHB-46--2||f__GCA-002687715--1||f__GCA-016699305--1||f__GCA-2753255--1||f__GWC2-71-9--4||f__Gallionellaceae--14||f__Gemmataceae--11||f__Gemmatimonadaceae--11||f__Geobacteraceae--7||f__Geodermatophilaceae--46||f__Haladaptataceae--2||f__Haloferacaceae--12||f__Halomonadaceae--23||f__Helicobacteraceae--2||f__Holophagaceae--22||f__Hyphomonadaceae--1||f__Isosphaeraceae--2||f__JACQBW01--4||f__JACRGQ01--1||f__JAFAQI01--1||f__JAFGTP01--1||f__JAFLEE01--1||f__JdFR-85--1||f__Kiloniellaceae--1||f__Kineosporiaceae--7||f__Lachnospiraceae--5||f__Magnetaquicoccaceae--1||f__Magnetobacteriaceae--1||f__Magnetospirillaceae--12||f__Magnetovibrionaceae--1||f__Maricaulaceae--1||f__Methanomassiliicoccaceae--1||f__Methyloligellaceae--3||f__Methylophilaceae--2||f__Micavibrionaceae--3||f__Micromonosporaceae--18||f__Motilibacteraceae--1||f__Myxococcaceae--79||f__NAC60-12--1||f__NBRC-103111--5||f__Nannocystaceae--1||f__Natrialbaceae--3||f__Natronospirillaceae--1||f__Nocardioidaceae--5||f__Oleiphilaceae--1||f__Oscillatoriaceae--1||f__PWMO01--1||f__PWPN01--1||f__Paenibacillaceae--29||f__Parvibaculaceae--1||f__Petrotogaceae--1||f__Phreatobacteraceae--4||f__Pirellulaceae--2||f__Polyangiaceae--21||f__Pseudomonadaceae--102||f__Pseudopelobacteraceae--27||f__Quadrisphaeraceae--1||f__RBG-13-55-18--1||f__Reconcilibacillaceae--4||f__Reyranellaceae--2||f__Rhizobiaceae--59||f__Rhodanobacteraceae--1||f__Rhodobacteraceae--40||f__Rhodocyclaceae--56||f__Rhodospirillaceae--4||f__S144-34--2||f__SLAA01--6||f__SURF-3--1||f__SXRF01--1||f__Salisediminibacteriaceae--3||f__Sedimenticolaceae--2||f__Shewanellaceae--1||f__Sphingomonadaceae--619||f__Steroidobacteraceae--2||f__Syntrophobacteraceae--1||f__Syntrophomonadaceae--2||f__Tepidiformaceae--1||f__Thalassospiraceae--4||f__Thermococcaceae--1||f__Thioalkalivibrionaceae--1||f__Thiohalobacteraceae--1||f__Thiohalomonadaceae--7||f__Thiomicrospiraceae--1||f__Treponemataceae--2||f__UBA11346--1||f__UBA11358--2||f__UBA12508--3||f__UBA1268--2||f__UBA1398--4||f__UBA2279--1||f__UBA3824--1||f__UBA4427--30||f__UBA4823--1||f__UBA5550--1||f__UBA5734--3||f__UBA6776--1||f__UBA7541--1||f__UBA7701--1||f__UBA9160--1||f__UBA9219--1||f__UXAT02--1||f__Vibrionaceae--1||f__Vicinamibacteraceae--4||f__WMHbin7--1||f__WRJC01--1||f__Wenzhouxiangellaceae--1||f__Xanthobacteraceae--109||f__Xanthomonadaceae--12:capture_genus_counter=g__67-14--1||g__AG11--10||g__Achromobacter--1||g__Acidiphilium--2||g__Actinoplanes--17||g__Acuticoccus--2||g__Aeromonas--2||g__Agrobacterium--5||g__Albibacillus--2||g__Alkalicoccus--3||g__Alkalimonas--1||g__Allorhizobium--10||g__Allosphingosinicella--13||g__Alpha-05--4||g__Altericroceibacterium_A--3||g__Aminidesulfovibrio--1||g__Anaeromyxobacter--1||g__Aquabacterium_A--1||g__Aquimixticola--1||g__Archangium--2||g__Aromatoleum--3||g__Asaia--1||g__Asticcacaulis--2||g__Aureimonas--1||g__Aureimonas_A--1||g__Azonexus--30||g__Azospirillum--3||g__B1Sed10-166--6||g__BAIKAL-G1-2R--2||g__BMS3Bbin07--1||g__BMS3Bbin11--2||g__BOG-908--1||g__BOG-931--1||g__BOG-933--1||g__Bacillus--2||g__Bellilinea--1||g__Belnapia--1||g__Blastochloris--3||g__Blastococcus--26||g__Blastopirellula--1||g__Bosea--24||g__Bradyrhizobium--78||g__Brevibacillus--1||g__Brevundimonas--3||g__Burkholderia--2||g__CADEFT01--2||g__CAG-303--1||g__CAG-590--1||g__CAHJWH01--1||g__CAIJXV01--3||g__CAINEZ01--1||g__CAIOGM01--4||g__CAIQIV01--1||g__CAITLX01--21||g__CAIULK01--1||g__CAIVVT01--1||g__CAIXEA01--1||g__CAIXLI01--1||g__CAIYJE01--1||g__Caulobacter--12||g__Cellulomonas--20||g__Cellulosimicrobium--4||g__Chromatium--3||g__Chromobacterium--4||g__Chth-196--3||g__Cohnella--13||g__Contendobacter--1||g__Coralloluteibacterium--2||g__Crenobacter--1||g__Cronobacter--1||g__Cupriavidus--9||g__DSM-9736--1||g__DUBZ01--30||g__Deinococcus--2||g__Denitrobaculum--1||g__Dermatophilus--1||g__Desulfobulbus--1||g__Desulfosarcina--1||g__Desulfospira--1||g__Desulfovibrio_R--1||g__Desulfuromonas--1||g__Devosia--1||g__Dongia--19||g__Ensifer--9||g__Erythrobacter--4||g__FACHB-46--2||g__FEN-1143--66||g__GCA-016699305--1||g__GCA-2753255--1||g__Ga0077550--1||g__Geobacillus--3||g__Geodermatophilus--19||g__Geomonas--6||g__Geothrix--22||g__Giesbergeria--1||g__Gynuella--1||g__HA3dbin3--4||g__Halobaculum--1||g__Halochromatium--1||g__Halocynthiibacter--1||g__Halomonas--4||g__Haloplanus--1||g__Halorubrum--10||g__Halorussus--2||g__Helicobacter_E--2||g__Hemerobacter--6||g__Herbaspirillum--2||g__Hoeflea--1||g__Hydrogenovibrio--1||g__JAANAU01--1||g__JAAYXG01--1||g__JABEUX01--1||g__JABFSM01--3||g__JACDDX01--1||g__JACOUN01--1||g__JACQBW01--4||g__JACRCG01--27||g__JACRCI01--2||g__JACRGQ01--1||g__JADFXJ01--1||g__JADJPO01--5||g__JAEUJT01--5||g__JAFAQI01--1||g__JAFGTP01--1||g__JAFLEE01--1||g__JAGNEZ01--1||g__JCVI-SCAAA005--1||g__Janthinobacterium--1||g__Komagataeibacter--19||g__Kushneria--1||g__LX47W--1||g__Leclercia--1||g__Limnohabitans_A--1||g__Luteibacter--1||g__Luteimonas--2||g__Luteitalea--4||g__M55B175--1||g__MADRE2--1||g__MYbin3--1||g__Magnetovibrio--1||g__Marinobacter--1||g__Marivivens--1||g__Massilia--1||g__Megalodesulfovibrio--24||g__Melittangium--3||g__Methylobacterium--174||g__Methyloceanibacter--1||g__Methylocella--4||g__Methylophilus--2||g__Micavibrio_B--3||g__Microvirga--7||g__MnTg02--2||g__Modestobacter--1||g__Motilibacter--1||g__Muriiphilus--1||g__Myxococcus--2||g__Natrinema--3||g__Neorhizobium--4||g__Niallia--1||g__Nitrobacter--1||g__Niveibacterium--1||g__Niveispirillum--1||g__Nocardioides--5||g__Novosphingobium--7||g__Oceanicaulis--1||g__Oricola--1||g__PNKF01--1||g__PWMO01--1||g__Paenibacillus--4||g__Paenibacillus_AA--1||g__Paenibacillus_AH--1||g__Paenibacillus_J--1||g__Paenibacillus_M--2||g__Paenibacillus_O--1||g__Paenibacillus_V--1||g__Paenibacillus_W--4||g__Paenibacillus_Z--6||g__Palsa-343--1||g__Palsa-883--1||g__Paludibacterium--1||g__Pandoraea--1||g__Pantoea--3||g__Paraburkholderia--2||g__Paracoccus--1||g__Pararhizobium--5||g__Pararhodobacter--1||g__Parasedimentitalea--1||g__Parvibaculum--1||g__Pectobacterium--5||g__Pelagimonas--1||g__Pelomonas--1||g__Phaeospirillum--9||g__Phenylobacterium--1||g__Phormidium--1||g__Photobacterium--1||g__Phreatobacter--4||g__Phytobacter--1||g__Pigmentiphaga--1||g__Pinisolibacter--17||g__Planosporangium--1||g__Polynucleobacter--1||g__Ponticaulis--1||g__Pontivivens--1||g__Pseudodesulfovibrio--2||g__Pseudoduganella--1||g__Pseudolabrys--7||g__Pseudomonas--2||g__Pseudomonas_A--10||g__Pseudomonas_B--1||g__Pseudomonas_E--89||g__Pseudooceanicola--1||g__Pseudophaeobacter--1||g__Pseudophaeobacter_A--3||g__Pseudorhodoplanes--3||g__Pseudoxanthomonas--2||g__QGON01--2||g__QHYP01--1||g__Qipengyuania--2||g__Quadrisphaera--1||g__R-H-3--2||g__RBG-16-40-8--1||g__RBG-16-49-21--1||g__REEB421--1||g__RFOF01--1||g__RPRB01--1||g__Ramlibacter--1||g__Reyranella--2||g__Rhizobacter--1||g__Rhizobium--13||g__Rhizobium_A--3||g__Rhizobium_B--1||g__Rhizorhabdus--9||g__Rhodobacter--1||g__Rhodoblastus--3||g__Rhodoferax--6||g__Rhodopila--1||g__Rhodopseudomonas--8||g__Rhodosalinus--6||g__Rhodovulum--2||g__Roseiarcus--1||g__Roseicyclus--2||g__Roseobacter--1||g__Roseovarius--2||g__Rubrimonas--5||g__Rubrivivax--1||g__S144-34--2||g__S146-62--2||g__SG-bin9--2||g__SL1-B47--1||g__SSA4--1||g__SXUL01--1||g__SZUA-575--1||g__SZUA-611--1||g__Saccharibacillus--3||g__Sagittula--1||g__Salinicola--18||g__SbD1--1||g__Shewanella--1||g__Shinella--5||g__Sideroxydans--14||g__Singulisphaera--1||g__Skermanella--2||g__Solidesulfovibrio--11||g__Solincola_B--1||g__Sphingobium--318||g__Sphingomicrobium--1||g__Sphingomonas--137||g__Sphingomonas_E--3||g__Sphingomonas_L--1||g__Sphingomonas_N--9||g__Sphingopyxis--109||g__Spiro-10--2||g__Sporofaciens--2||g__Stenotrophomonas--2||g__Steroidobacter_A--1||g__Sulfurivermis--7||g__Syntrophomonas_A--2||g__Tagaea--2||g__Tardiphaga--6||g__Telmatospirillum--2||g__Thalassospira--4||g__Thauera--1||g__Thermococcus--1||g__Thioalkalivibrio--1||g__Thiocystis--2||g__Thiohalobacter--1||g__UBA11346--1||g__UBA11358--2||g__UBA11549--1||g__UBA12508--3||g__UBA1398--4||g__UBA2250--20||g__UBA2270--2||g__UBA2286--1||g__UBA3282--1||g__UBA3824--1||g__UBA5851--1||g__UBA6--1||g__UBA6163--1||g__UBA6894--10||g__UBA8949--3||g__UBA9160--1||g__UCB2--1||g__VKM-B-2647--1||g__Velthaea--3||g__WMHbin7--1||g__WRJC01--1||g__Wenxinia--1||g__Wenzhouxiangella--1||g__XMGL2--3||g__Xanthomonas--4||g__Yersinia--1||g__Yoonia--2:capture_order_counter=o__Acetobacterales--27||o__Acidobacteriales--1||o__Acidoferrales--1||o__Actinomycetales--33||o__Anaerolineales--2||o__Arenicellales--2||o__Azospirillales--7||o__Bacillales--5||o__Bacillales_B--1||o__Bacillales_H--3||o__Bacteroidales--2||o__Baltobacterales--10||o__Bdellovibrionales--1||o__Brevibacillales--1||o__Bryobacterales--3||o__Burkholderiales--114||o__CACIAM-22H2--2||o__CAIKKV01--3||o__COTS27--1||o__Campylobacterales--2||o__Caulobacterales--21||o__Chromatiales--8||o__Chthoniobacterales--3||o__Competibacterales--1||o__Cyanobacteriales--1||o__DSM-27196--7||o__Deinococcales--2||o__Desulfobacterales--4||o__Desulfobulbales--4||o__Desulfovibrionales--39||o__Desulfuromonadales--1||o__Dongiales--19||o__Ectothiorhodospirales--1||o__Enterobacterales--17||o__FACHB-46--2||o__GCA-002687715--1||o__GCA-016699305--1||o__GWC2-55-46--4||o__Gemmatales--11||o__Gemmatimonadales--15||o__Geobacterales--38||o__Geothermincolales--1||o__Halobacteriales--17||o__Holophagales--22||o__Isosphaerales--2||o__JACQBW01--4||o__JACRGQ01--1||o__Kiloniellales--1||o__Lachnospirales--5||o__Magnetococcales--5||o__Methanomassiliicoccales--1||o__Micavibrionales--3||o__Motilibacterales--1||o__Mycobacteriales--65||o__Myxococcales--80||o__Nannocystales--1||o__OPB41--1||o__Opitutales--3||o__Oscillospirales--1||o__Paenibacillales--38||o__Parvibaculales--1||o__Pedosphaerales--2||o__Petrotogales--1||o__Pirellulales--4||o__Polyangiales--21||o__Propionibacteriales--5||o__Pseudomonadales--127||o__RF32--1||o__Reyranellales--2||o__Rhizobiales--408||o__Rhodobacterales--40||o__Rhodospirillales--23||o__Rickettsiales--1||o__S144-34--2||o__SAR324--2||o__Saccharofermentanales--3||o__Solirubrobacterales--1||o__Sphingomonadales--619||o__Sporomusales--1||o__Steroidobacterales--2||o__Syntrophobacterales--1||o__Syntrophomonadales--2||o__Tepidiformales--1||o__Thermococcales--1||o__Thermodesulfovibrionales--3||o__Thiohalobacterales--1||o__Thiohalomonadales--7||o__Thiomicrospirales--1||o__Treponematales--2||o__UBA11346--1||o__UBA1398--4||o__UBA1845--1||o__UBA2242--1||o__UBA4802--1||o__UBA9160--31||o__UBA9219--1||o__Vicinamibacterales--4||o__Xanthomonadales--14:capture_phylum_counter=p__Acidobacteriota--31||p__Actinobacteriota--107||p__Armatimonadota--4||p__Bacteroidota--2||p__Bdellovibrionota--1||p__Campylobacterota--2||p__Chloroflexota--3||p__Cyanobacteria--3||p__Deinococcota--2||p__Desulfobacterota--52||p__Desulfobacterota_I--39||p__Eremiobacterota--10||p__Firmicutes--48||p__Firmicutes_A--9||p__Firmicutes_B--2||p__Firmicutes_C--1||p__Gemmatimonadota--15||p__Halobacteriota--17||p__Marinisomatota--1||p__Methanobacteriota_B--1||p__Myxococcota--102||p__Myxococcota_A--31||p__Nitrospinota--1||p__Nitrospirota--7||p__Planctomycetota--20||p__Proteobacteria--1479||p__SAR324--2||p__Spirochaetota--11||p__Thermoplasmatota--1||p__Thermotogota--1||p__Verrucomicrobiota--11:capture_species_counter=s__67-14 sp903933815--1||s__AG11 sp003223455--10||s__Achromobacter sp002975275--1||s__Acidiphilium sp002255515--2||s__Actinoplanes azureus--1||s__Actinoplanes cyaneus--12||s__Actinoplanes humidus--1||s__Actinoplanes liguriensis--1||s__Actinoplanes nipponensis--1||s__Actinoplanes siamensis--1||s__Acuticoccus yangtzensis--2||s__Aeromonas diversa--2||s__Agrobacterium arsenijevicii--1||s__Agrobacterium skierniewicense--1||s__Agrobacterium sp001422245--1||s__Agrobacterium sp900012625--1||s__Agrobacterium sp900473205--1||s__Albibacillus kandeliae--2||s__Alkalicoccus chagannorensis--3||s__Alkalimonas amylolytica--1||s__Allorhizobium lividum--2||s__Allorhizobium sp017599385--6||s__Allorhizobium sp900473245--1||s__Allorhizobium vitis_D--1||s__Allosphingosinicella ginsenosidimutans--6||s__Allosphingosinicella parva--1||s__Allosphingosinicella sp004135585--2||s__Allosphingosinicella sp019239785--4||s__Alpha-05 sp001603335--1||s__Alpha-05 sp003246625--1||s__Alpha-05 sp003250275--1||s__Alpha-05 sp900079695--1||s__Altericroceibacterium_A xinjiangense--3||s__Aminidesulfovibrio sp002382645--1||s__Anaeromyxobacter sp000964525--1||s__Aquabacterium_A terrae--1||s__Aquimixticola soesokkakensis--1||s__Archangium violaceum_A--2||s__Aromatoleum tolulyticum--3||s__Asaia bogorensis--1||s__Asticcacaulis taihuensis--1||s__Asticcacaulis tiandongensis--1||s__Aureimonas sp001463705--1||s__Aureimonas_A sp001424685--1||s__Azonexus fungiphilus--1||s__Azonexus hydrophilus--1||s__Azonexus sp002425245--2||s__Azonexus sp002470165--21||s__Azonexus sp003583745--1||s__Azonexus sp008933675--4||s__Azospirillum brasilense--1||s__Azospirillum rugosum--1||s__Azospirillum sp016595245--1||s__B1Sed10-166 sp007126415--6||s__BAIKAL-G1-2R sp903877395--2||s__BMS3Bbin07 sp011051565--1||s__BMS3Bbin11 sp002897635--2||s__BOG-908 sp003133065--1||s__BOG-931 sp003164375--1||s__BOG-933 sp003165295--1||s__Bacillus subtilis_G--2||s__Bellilinea caldifistulae--1||s__Belnapia sp902805545--1||s__Blastochloris sulfoviridis--3||s__Blastococcus saxobsidens--26||s__Blastopirellula retiformator--1||s__Bosea sp000735605--1||s__Bosea sp001295925--1||s__Bosea sp001429395--1||s__Bosea sp001556125--13||s__Bosea sp003248805--1||s__Bosea sp016428755--2||s__Bosea sp900185715--3||s__Bosea thiooxidans--1||s__Bosea vestrisii--1||s__Bradyrhizobium archetypum--6||s__Bradyrhizobium campsiandrae--1||s__Bradyrhizobium canariense_A--1||s__Bradyrhizobium daqingense--1||s__Bradyrhizobium denitrificans--1||s__Bradyrhizobium huanghuaihaiense--1||s__Bradyrhizobium sp000026145--2||s__Bradyrhizobium sp000239775--1||s__Bradyrhizobium sp000239795--27||s__Bradyrhizobium sp000239815--1||s__Bradyrhizobium sp000472925--1||s__Bradyrhizobium sp000617845--1||s__Bradyrhizobium sp000938255--1||s__Bradyrhizobium sp003020115--6||s__Bradyrhizobium sp004212635--2||s__Bradyrhizobium sp004799445--1||s__Bradyrhizobium sp005884465--2||s__Bradyrhizobium sp005885285--1||s__Bradyrhizobium sp013178945--9||s__Bradyrhizobium sp013240495--2||s__Bradyrhizobium sp015291665--1||s__Bradyrhizobium sp019244115--5||s__Bradyrhizobium zhanjiangense--4||s__Brevibacillus panacihumi_A--1||s__Brevundimonas sp004210735--1||s__Brevundimonas sp018826515--1||s__Brevundimonas subvibrioides--1||s__Burkholderia lata--2||s__CADEFT01 sp016201205--2||s__CAG-303 sp000437755--1||s__CAG-590 sp017479085--1||s__CAHJWH01 sp009765965--1||s__CAIJXV01 sp903824675--3||s__CAINEZ01 sp903889915--1||s__CAIOGM01 sp903902345--1||s__CAIOGM01 sp903929485--3||s__CAIQIV01 sp903871905--1||s__CAITLX01 sp903893335--21||s__CAIULK01 sp903899885--1||s__CAIVVT01 sp903909435--1||s__CAIXEA01 sp903877125--1||s__CAIXLI01 sp903920205--1||s__CAIYJE01 sp903926465--1||s__Caulobacter hibisci--1||s__Caulobacter rhizosphaerae--1||s__Caulobacter sp000712075--1||s__Caulobacter sp002737765--1||s__Caulobacter sp003116815--1||s__Caulobacter sp014207215--1||s__Caulobacter sp900114015--4||s__Caulobacter vibrioides_D--1||s__Caulobacter zeae--1||s__Cellulomonas algicola--1||s__Cellulomonas cellasea--2||s__Cellulomonas persica--13||s__Cellulomonas sp001462455--1||s__Cellulomonas sp009720485--2||s__Cellulomonas sp017744555--1||s__Cellulosimicrobium sp001942335--4||s__Chromatium okenii_A--2||s__Chromatium sp903866365--1||s__Chromobacterium sp001043555--2||s__Chromobacterium sphagni--2||s__Chth-196 sp903916085--3||s__Cohnella sp003001675--6||s__Cohnella sp012849095--3||s__Cohnella sp019091135--2||s__Cohnella thermotolerans--1||s__Cohnella zeiphila--1||s__Contendobacter sp008933795--1||s__Coralloluteibacterium stylophorae--2||s__Crenobacter cavernae--1||s__Cronobacter dublinensis--1||s__Cupriavidus metallidurans--2||s__Cupriavidus numazuensis--2||s__Cupriavidus oxalaticus--1||s__Cupriavidus oxalaticus_A--1||s__Cupriavidus sp000426345--1||s__Cupriavidus taiwanensis_C--2||s__DSM-9736 sp900187405--1||s__DUBZ01 sp012960035--30||s__Deinococcus sedimenti--2||s__Denitrobaculum tricleocarpae--1||s__Dermatophilus congolensis_A--1||s__Desulfobulbus sp009778955--1||s__Desulfosarcina cetonica--1||s__Desulfospira joergensenii--1||s__Desulfovibrio_R indonesiensis--1||s__Desulfuromonas acetoxidans--1||s__Devosia sp014860165--1||s__Dongia mobilis--12||s__Dongia sp000620685--1||s__Dongia sp016183985--4||s__Dongia sp016712715--1||s__Dongia sp016794165--1||s__Ensifer adhaerens_B--7||s__Ensifer sp000799055--2||s__Erythrobacter sp001464915--1||s__Erythrobacter sp001515985--1||s__Erythrobacter sp002855495--1||s__Erythrobacter sp011765465--1||s__FACHB-46 sp014695385--2||s__FEN-1143 sp003153055--66||s__GCA-016699305 sp016699305--1||s__GCA-2753255 sp002753255--1||s__Ga0077550 sp001464385--1||s__Geobacillus lituanicus--1||s__Geobacillus sp000445995--2||s__Geodermatophilus amargosae--17||s__Geodermatophilus bullaregiensis--1||s__Geodermatophilus saharensis--1||s__Geomonas oryzae--3||s__Geomonas sp000175115--1||s__Geomonas sp018986935--2||s__Geothrix sp003158505--1||s__Geothrix sp016195985--2||s__Geothrix sp016714685--1||s__Geothrix sp903873655--1||s__Geothrix sp903913215--17||s__Giesbergeria sp012932145--1||s__Gynuella sunshinyii--1||s__HA3dbin3 sp015231175--4||s__Halobaculum sp018609965--1||s__Halochromatium sp003562815--1||s__Halocynthiibacter sp003031585--1||s__Halomonas sp002966495--2||s__Halomonas sp014931605--1||s__Halomonas titanicae--1||s__Haloplanus rubicundus--1||s__Halorubrum kocurii--4||s__Halorubrum sp003554605--2||s__Halorubrum sp003990725--3||s__Halorubrum vacuolatum--1||s__Halorussus sp010747475--2||s__Helicobacter_E vulpis--2||s__Hemerobacter limicola--6||s__Herbaspirillum rhizosphaerae--1||s__Herbaspirillum sp000577615--1||s__Hoeflea sp001011155--1||s__Hydrogenovibrio sp001507535--1||s__JAANAU01 sp011089965--1||s__JAAYXG01 sp012516015--1||s__JABEUX01 sp013043945--1||s__JABFSM01 sp016794825--3||s__JACDDX01 sp013813675--1||s__JACOUN01 sp016177805--1||s__JACQBW01 sp016194305--4||s__JACRCG01 sp001802645--1||s__JACRCG01 sp014380135--26||s__JACRCI01 sp016219105--2||s__JACRGQ01 sp016217735--1||s__JADFXJ01 sp015233615--1||s__JADJPO01 sp016713225--5||s__JAEUJT01 sp016793525--5||s__JAFAQI01 sp019239875--1||s__JAFGTP01 sp016934035--1||s__JAFLEE01 sp017302015--1||s__JAGNEZ01 sp018003015--1||s__JCVI-SCAAA005 sp002683655--1||s__Janthinobacterium sp900156175--1||s__Komagataeibacter cocois--4||s__Komagataeibacter kakiaceti--1||s__Komagataeibacter melomenusus--1||s__Komagataeibacter nataicola--13||s__Kushneria phyllosphaerae--1||s__LX47W sp014042355--1||s__Leclercia adecarboxylata_B--1||s__Limnohabitans_A sp002778275--1||s__Luteibacter jiangsuensis--1||s__Luteimonas wenzhouensis--2||s__Luteitalea sp001464065--4||s__M55B175 sp018334555--1||s__MADRE2 sp004796375--1||s__MYbin3 sp004321915--1||s__Magnetovibrio sp016763895--1||s__Marinobacter aromaticivorans--1||s__Marivivens donghaensis--1||s__Massilia sp003590855--1||s__Megalodesulfovibrio gigas--24||s__Melittangium boletus--1||s__Melittangium primigenium--2||s__Methylobacterium extorquens--1||s__Methylobacterium frigidaeris--2||s__Methylobacterium fujisawaense--1||s__Methylobacterium indicum--22||s__Methylobacterium organophilum--4||s__Methylobacterium platani--42||s__Methylobacterium pseudosasicola--1||s__Methylobacterium sp000372825--2||s__Methylobacterium sp001422815--1||s__Methylobacterium sp001422885--1||s__Methylobacterium sp001423265--2||s__Methylobacterium sp001423405--1||s__Methylobacterium sp003173775--3||s__Methylobacterium sp008000895--3||s__Methylobacterium sp011043735--1||s__Methylobacterium sp900112625--5||s__Methylobacterium tarhaniae--82||s__Methyloceanibacter methanicus--1||s__Methylocella aurea--2||s__Methylocella sp003162995--2||s__Methylophilus methylotrophus--2||s__Micavibrio_B aeruginosavorus_A--3||s__Microvirga arabica--1||s__Microvirga flavescens--1||s__Microvirga massiliensis--1||s__Microvirga zambiensis--4||s__MnTg02 sp008974985--2||s__Modestobacter caceresii--1||s__Motilibacter peucedani--1||s__Muriiphilus lacisalsi--1||s__Myxococcus fulvus--1||s__Myxococcus trucidator--1||s__Natrinema sp005938085--1||s__Natrinema sp013402815--2||s__Neorhizobium sp002431175--1||s__Neorhizobium sp003491345--1||s__Neorhizobium sp003597675--1||s__Neorhizobium sp900469345--1||s__Niallia sp011524565--1||s__Nitrobacter sp017305665--1||s__Niveibacterium microcysteis--1||s__Niveispirillum sp017996735--1||s__Nocardioides daphniae--3||s__Nocardioides sp009823805--1||s__Nocardioides sp013778305--1||s__Novosphingobium jiangmenense--2||s__Novosphingobium mathurense--1||s__Novosphingobium sp001898925--1||s__Novosphingobium sp003454795--1||s__Novosphingobium sp014200275--2||s__Oceanicaulis sp003046365--1||s__Oricola sp002706335--1||s__PNKF01 sp902825965--1||s__PWMO01 sp007693485--1||s__Paenibacillus albilobatus--1||s__Paenibacillus cellulositrophicus_A--2||s__Paenibacillus sp002573715--1||s__Paenibacillus_AA koleovorans--1||s__Paenibacillus_AH cisolokensis--1||s__Paenibacillus_J wulumuqiensis--1||s__Paenibacillus_M ginsengihumi--2||s__Paenibacillus_O pasadenensis--1||s__Paenibacillus_V contaminans--1||s__Paenibacillus_W thermoaerophilus--4||s__Paenibacillus_Z sacheonensis--6||s__Palsa-343 sp003166955--1||s__Palsa-883 sp003151425--1||s__Paludibacterium yongneupense--1||s__Pandoraea fibrosis--1||s__Pantoea sp002359495--3||s__Paraburkholderia lacunae--1||s__Paraburkholderia rhynchosiae--1||s__Paracoccus tibetensis--1||s__Pararhizobium rhizosphaerae--1||s__Pararhizobium sp000745255--1||s__Pararhizobium sp001424065--2||s__Pararhizobium sp003217095--1||s__Pararhodobacter marinus--1||s__Parasedimentitalea sp002162795--1||s__Parvibaculum sp903889655--1||s__Pectobacterium aquaticum--5||s__Pelagimonas sp004804335--1||s__Pelomonas sp016195825--1||s__Phaeospirillum sp903853455--9||s__Phenylobacterium sp016793225--1||s__Phormidium pseudopriestleyi--1||s__Photobacterium sp018199995--1||s__Phreatobacter cathodiphilus--1||s__Phreatobacter sp001464235--3||s__Phytobacter diazotrophicus--1||s__Pigmentiphaga litoralis--1||s__Pinisolibacter aquiterrae--2||s__Pinisolibacter sp002298965--15||s__Planosporangium mesophilum--1||s__Polynucleobacter sp018881605--1||s__Ponticaulis sp002173095--1||s__Pontivivens insulae--1||s__Pseudodesulfovibrio brasiliensis--1||s__Pseudodesulfovibrio sp012516435--1||s__Pseudoduganella dura--1||s__Pseudolabrys sp003133345--6||s__Pseudolabrys sp018242205--1||s__Pseudomonas nitroreducens_A--2||s__Pseudomonas_A sp003488145--8||s__Pseudomonas_A sp004010935--1||s__Pseudomonas_A stutzeri_AI--1||s__Pseudomonas_B psychrotolerans_C--1||s__Pseudomonas_E argentinensis_B--1||s__Pseudomonas_E extremorientalis--1||s__Pseudomonas_E fulgida--53||s__Pseudomonas_E fuscovaginae_A--5||s__Pseudomonas_E neuropathica--1||s__Pseudomonas_E plecoglossicida--1||s__Pseudomonas_E protegens_B--2||s__Pseudomonas_E putida_H--1||s__Pseudomonas_E simiae--3||s__Pseudomonas_E sp002080045--5||s__Pseudomonas_E sp002304225--1||s__Pseudomonas_E sp002483005--3||s__Pseudomonas_E sp003605735--1||s__Pseudomonas_E sp013359595--1||s__Pseudomonas_E sp014268755--8||s__Pseudomonas_E synxantha--1||s__Pseudomonas_E yamanorum_B--1||s__Pseudooceanicola marinus--1||s__Pseudophaeobacter sp001294455--1||s__Pseudophaeobacter_A sp014884385--3||s__Pseudorhodoplanes sp013388965--3||s__Pseudoxanthomonas sp000510725--2||s__QGON01 sp011947365--1||s__QGON01 sp016756855--1||s__QHYP01 sp003224195--1||s__Qipengyuania aurea--1||s__Qipengyuania sp018819685--1||s__Quadrisphaera granulorum--1||s__R-H-3 sp002198655--1||s__R-H-3 sp016213575--1||s__RBG-16-40-8 sp903833275--1||s__RBG-16-49-21 sp017999915--1||s__REEB421 sp018970845--1||s__RFOF01 sp009926845--1||s__RPRB01 sp017881345--1||s__Ramlibacter lithotrophicus--1||s__Reyranella aerosaccus_C--1||s__Reyranella soli--1||s__Rhizobacter sp018780185--1||s__Rhizobium leguminosarum_M--1||s__Rhizobium lentis--1||s__Rhizobium leucaenae--1||s__Rhizobium loessense--1||s__Rhizobium phaseoli_A--1||s__Rhizobium sp002211305--2||s__Rhizobium sp004341625--2||s__Rhizobium sp012641395--1||s__Rhizobium sp014195325--1||s__Rhizobium sp018987265--1||s__Rhizobium tropici_A--1||s__Rhizobium_A sp005222835--1||s__Rhizobium_A straminoryzae--2||s__Rhizobium_B borbori--1||s__Rhizorhabdus histidinilytica--2||s__Rhizorhabdus sp000971055--1||s__Rhizorhabdus sp001429065--2||s__Rhizorhabdus sp004297635--2||s__Rhizorhabdus wittichii--2||s__Rhodobacter capsulatus--1||s__Rhodoblastus sphagnicola--3||s__Rhodoferax sp003347515--1||s__Rhodoferax sp903863395--4||s__Rhodoferax sp903873485--1||s__Rhodopila globiformis--1||s__Rhodopseudomonas palustris_C--1||s__Rhodopseudomonas palustris_H--2||s__Rhodopseudomonas palustris_L--1||s__Rhodopseudomonas pentothenatexigens--1||s__Rhodopseudomonas sp010907035--3||s__Rhodosalinus sediminis--6||s__Rhodovulum steppense--2||s__Roseiarcus sp003164915--1||s__Roseicyclus sp000013565--1||s__Roseicyclus sp001650845--1||s__Roseobacter cerasinus--1||s__Roseovarius litoreus--2||s__Rubrimonas cliftonensis--5||s__Rubrivivax rivuli--1||s__S144-34 sp015494165--2||s__S146-62 sp015492495--2||s__SG-bin9 sp002083525--2||s__SL1-B47 sp018434945--1||s__SSA4 sp016712375--1||s__SXUL01 sp005790545--1||s__SZUA-575 sp003249645--1||s__SZUA-611 sp014763785--1||s__Saccharibacillus deserti--1||s__Saccharibacillus sp002205895--2||s__Sagittula marina--1||s__Salinicola endophyticus--17||s__Salinicola sp008298015--1||s__SbD1 sp900290365--1||s__Shewanella decolorationis--1||s__Shinella granuli--1||s__Shinella sp001262505--1||s__Shinella zoogloeoides_A--3||s__Sideroxydans sp003445795--14||s__Singulisphaera sp900129635--1||s__Skermanella aerolata--1||s__Skermanella pratensis--1||s__Solidesulfovibrio magneticus_A--11||s__Solincola_B jinzensis--1||s__Sphingobium estronivorans--1||s__Sphingobium herbicidovorans--2||s__Sphingobium indicum--1||s__Sphingobium sp001563285--100||s__Sphingobium sp013911745--2||s__Sphingobium sp015693305--141||s__Sphingobium sp900013425--1||s__Sphingobium ummariense--1||s__Sphingobium vermicomposti--69||s__Sphingomicrobium xanthus--1||s__Sphingomonas adhaesiva--3||s__Sphingomonas aerolata--12||s__Sphingomonas alpina_A--2||s__Sphingomonas asaccharolytica--7||s__Sphingomonas aurantiaca--1||s__Sphingomonas echinoides--4||s__Sphingomonas endophytica_A--1||s__Sphingomonas gei--1||s__Sphingomonas gilva--6||s__Sphingomonas hankookensis--2||s__Sphingomonas jinjuensis--1||s__Sphingomonas kyeonggiensis--2||s__Sphingomonas naasensis--8||s__Sphingomonas phyllosphaerae_B--1||s__Sphingomonas pituitosa--2||s__Sphingomonas sp000282895--1||s__Sphingomonas sp000632225--2||s__Sphingomonas sp000712135--3||s__Sphingomonas sp001421535--2||s__Sphingomonas sp001421785--1||s__Sphingomonas sp001421805--20||s__Sphingomonas sp001422045--5||s__Sphingomonas sp001425385--2||s__Sphingomonas sp001556185--1||s__Sphingomonas sp002002925--15||s__Sphingomonas sp002292295--2||s__Sphingomonas sp002796605--1||s__Sphingomonas sp003951315--1||s__Sphingomonas sp004340945--1||s__Sphingomonas sp005503355--1||s__Sphingomonas sp012035195--1||s__Sphingomonas sp014194975--1||s__Sphingomonas sp014842075--9||s__Sphingomonas sp016107325--1||s__Sphingomonas sp016743815--1||s__Sphingomonas sp016820445--1||s__Sphingomonas sp018139225--5||s__Sphingomonas sp900109205--1||s__Sphingomonas sp903644135--1||s__Sphingomonas sp903884945--2||s__Sphingomonas taxi--1||s__Sphingomonas taxi_B--2||s__Sphingomonas_E fennica--1||s__Sphingomonas_E laterariae--2||s__Sphingomonas_L sp004796535--1||s__Sphingomonas_N chungangi--2||s__Sphingomonas_N oligoaromativorans--1||s__Sphingomonas_N sp000333335--6||s__Sphingopyxis bauzanensis--3||s__Sphingopyxis italica--1||s__Sphingopyxis macrogoltabida--1||s__Sphingopyxis panaciterrae--1||s__Sphingopyxis solisilvae--2||s__Sphingopyxis sp000756375--4||s__Sphingopyxis sp001427105--36||s__Sphingopyxis sp001468225--16||s__Sphingopyxis sp001468285--2||s__Sphingopyxis sp001468395--3||s__Sphingopyxis sp001468465--11||s__Sphingopyxis sp001984035--1||s__Sphingopyxis sp002277025--2||s__Sphingopyxis sp003609835--10||s__Sphingopyxis sp005503215--4||s__Sphingopyxis sp014207235--1||s__Sphingopyxis sp014873485--1||s__Sphingopyxis terrae--8||s__Sphingopyxis witflariensis--2||s__Spiro-10 sp003246335--1||s__Spiro-10 sp016938205--1||s__Sporofaciens sp009774295--2||s__Stenotrophomonas sp003504055--2||s__Steroidobacter_A agaridevorans--1||s__Sulfurivermis sp002376325--7||s__Syntrophomonas_A palmitatica--2||s__Tagaea sp017308135--2||s__Tardiphaga robiniae--2||s__Tardiphaga sp018279705--4||s__Telmatospirillum sp013349665--2||s__Thalassospira lohafexi--4||s__Thauera propionica--1||s__Thermococcus sp900198835--1||s__Thioalkalivibrio versutus--1||s__Thiocystis violacea--2||s__Thiohalobacter thiocyanaticus_A--1||s__UBA11346 sp017302815--1||s__UBA11358 sp903827955--2||s__UBA11549 sp002439085--1||s__UBA12508 sp001831095--3||s__UBA1398 sp014730065--4||s__UBA2250 sp002347285--20||s__UBA2270 sp903891045--2||s__UBA2286 sp002841355--1||s__UBA3282 sp910584965--1||s__UBA3824 sp017964465--1||s__UBA5851 sp002431635--1||s__UBA6 sp002508545--1||s__UBA6163 sp003506095--1||s__UBA6894 sp003669555--8||s__UBA6894 sp903912515--2||s__UBA8949 sp012520975--3||s__UBA9160 sp003520425--1||s__UCB2 sp015075555--1||s__VKM-B-2647 sp000829455--1||s__Velthaea versatilis--3||s__WMHbin7 sp002753155--1||s__WRJC01 sp009777355--1||s__Wenxinia marina--1||s__Wenzhouxiangella sp010499265--1||s__XMGL2 sp018863195--3||s__Xanthomonas campestris_B--1||s__Xanthomonas floridensis--2||s__Xanthomonas sp905142465--1||s__Yersinia aldovae--1||s__Yoonia sp003551805--2:evalue_avg=7.719540901815365e-20:evalue_max=7.91e-17:evalue_min=5.12e-108:evalue_std=2.4576043247493222e-18:evalue_sum=7.997444374280719e-17:gapopen_avg=0.20077220077220076:gapopen_max=6.0:gapopen_min=0.0:gapopen_std=0.5439517084271842:gapopen_sum=208.0:gtdb_class_counter=c__Alphaproteobacteria--569||c__Bacilli--1||c__Bradymonadia--1||c__Campylobacteria--2||c__Gammaproteobacteria--6||c__Gemmatimonadetes--1||c__Spirochaetia--1:gtdb_domain_counter=d__Bacteria--581:gtdb_family_counter=f__Alteromonadaceae--1||f__Beijerinckiaceae--1||f__GCA-2696645--1||f__Gemmatimonadaceae--1||f__Kiloniellaceae--5||f__Methylopilaceae--1||f__Micavibrionaceae--1||f__Planococcaceae--1||f__Rhodocyclaceae--3||f__Sphingomonadaceae--560||f__Spirochaetaceae_B--1||f__Sulfurimonadaceae--2||f__UBA1532--1||f__Vibrionaceae--1||f__Xanthomonadaceae--1:gtdb_genus_counter=g__Aestuariispira--1||g__Alg239-R122--1||g__Allosphingosinicella--1||g__BB10--1||g__Blastomonas--8||g__Bosea--1||g__Ga0077545--1||g__Hydrogenophilus--1||g__JAFZMK01--2||g__JAHJCH01--1||g__Kiloniella--5||g__Lysobacter_B--1||g__Novosphingopyxis--3||g__Oceanispirochaeta--1||g__Pacificimonas--1||g__Palsa-1248--1||g__Pararheinheimera--1||g__Parasphingopyxis--6||g__Qipengyuania--2||g__RZZS01--1||g__Rhizorhabdus--22||g__Rhizorhapis--2||g__SCN-67-18--1||g__Savagea--1||g__Sphingobium--75||g__Sphingobium_A--3||g__Sphingomicrobium--1||g__Sphingomonas--325||g__Sphingomonas_B--4||g__Sphingomonas_E--5||g__Sphingomonas_G--3||g__Sphingomonas_H--1||g__Sphingomonas_I--3||g__Sphingomonas_K--1||g__Sphingomonas_L--2||g__Sphingomonas_M--1||g__Sphingomonas_N--6||g__Sphingopyxis--60||g__Sphingorhabdus_B--18||g__Sphingorhabdus_C--3||g__UBA1936--1||g__Vibrio--1||g__WFNF01--1||g__XMGL2--1:gtdb_order_counter=o__Bacillales_A--1||o__Burkholderiales--3||o__Campylobacterales--2||o__Enterobacterales--2||o__Gemmatimonadales--1||o__Kiloniellales--5||o__Micavibrionales--1||o__Rhizobiales--2||o__Sphingomonadales--560||o__Spirochaetales_E--1||o__UBA7976--1||o__UBA8366--1||o__Xanthomonadales--1:gtdb_phylum_counter=p__Campylobacterota--2||p__Firmicutes--1||p__Gemmatimonadota--1||p__Myxococcota--1||p__Proteobacteria--575||p__Spirochaetota--1:gtdb_species_counter=s__Aestuariispira insulae--1||s__Alg239-R122 sp900537065--1||s__Allosphingosinicella sp019239415--1||s__BB10 sp016744905--1||s__Blastomonas aquatica--1||s__Blastomonas delafieldii_A--1||s__Blastomonas fulva--1||s__Blastomonas natatoria--1||s__Blastomonas sp000331245--1||s__Blastomonas sp000503195--1||s__Blastomonas sp000786215--1||s__Blastomonas ursincola--1||s__Bosea sp900156025--1||s__Ga0077545 sp003347645--1||s__Hydrogenophilus thermoluteolus--1||s__JAFZMK01 sp017444505--1||s__JAFZMK01 sp017553285--1||s__JAHJCH01 sp018813065--1||s__Kiloniella laminaria--1||s__Kiloniella litopenaei--1||s__Kiloniella majae--1||s__Kiloniella sp900313065--1||s__Kiloniella spongiae--1||s__Lysobacter_B sp018242405--1||s__Novosphingopyxis baekryungensis--1||s__Novosphingopyxis sp002683755--2||s__Oceanispirochaeta sp002408085--1||s__Pacificimonas sp019204005--1||s__Palsa-1248 sp003152485--1||s__Pararheinheimera sp004005375--1||s__Parasphingopyxis algicola--1||s__Parasphingopyxis lamellibrachiae--1||s__Parasphingopyxis sp013378055--1||s__Parasphingopyxis sp014237875--1||s__Parasphingopyxis sp014380205--1||s__Parasphingopyxis sp905479515--1||s__Qipengyuania sp001635685--1||s__Qipengyuania sp009993605--1||s__RZZS01 sp009929775--1||s__Rhizorhabdus crocodyli--1||s__Rhizorhabdus dicambivorans--2||s__Rhizorhabdus histidinilytica--2||s__Rhizorhabdus montanisoli--1||s__Rhizorhabdus sp000971055--2||s__Rhizorhabdus sp001015195--1||s__Rhizorhabdus sp001428605--2||s__Rhizorhabdus sp001429065--2||s__Rhizorhabdus sp004297635--2||s__Rhizorhabdus sp011044255--2||s__Rhizorhabdus sp018006725--1||s__Rhizorhabdus sp900101455--1||s__Rhizorhabdus wittichii--2||s__Rhizorhabdus wittichii_A--1||s__Rhizorhapis sp016650315--1||s__Rhizorhapis suberifaciens--1||s__SCN-67-18 sp001724715--1||s__Savagea serpentis--1||s__Sphingobium abikonense--1||s__Sphingobium algorifonticola--1||s__Sphingobium amiense--1||s__Sphingobium baderi_A--1||s__Sphingobium barthaii_A--1||s__Sphingobium bisphenolivorans--1||s__Sphingobium chlorophenolicum--1||s__Sphingobium chungbukense--1||s__Sphingobium cloacae--1||s__Sphingobium cupriresistens--1||s__Sphingobium estronivorans--1||s__Sphingobium faniae--1||s__Sphingobium fluviale--1||s__Sphingobium fontiphilum--1||s__Sphingobium fuliginis--1||s__Sphingobium herbicidovorans--1||s__Sphingobium indicum--1||s__Sphingobium japonicum_C--1||s__Sphingobium jiangsuense--1||s__Sphingobium lactosutens--1||s__Sphingobium lactosutens_A--1||s__Sphingobium limneticum--1||s__Sphingobium phenoxybenzoativorans--1||s__Sphingobium psychrophilum--1||s__Sphingobium quisquiliarum--1||s__Sphingobium scionense--1||s__Sphingobium sp000153545--1||s__Sphingobium sp000281715--1||s__Sphingobium sp000283515--1||s__Sphingobium sp000508185--1||s__Sphingobium sp000588875--1||s__Sphingobium sp001421665--1||s__Sphingobium sp001556865--1||s__Sphingobium sp001563265--1||s__Sphingobium sp001563285--1||s__Sphingobium sp001650725--1||s__Sphingobium sp001658005--1||s__Sphingobium sp001713415--1||s__Sphingobium sp001899715--1||s__Sphingobium sp002312805--1||s__Sphingobium sp002457415--1||s__Sphingobium sp002953135--1||s__Sphingobium sp003248505--1||s__Sphingobium sp003591655--1||s__Sphingobium sp006226685--1||s__Sphingobium sp009720145--1||s__Sphingobium sp013375535--1||s__Sphingobium sp013375555--1||s__Sphingobium sp013822485--1||s__Sphingobium sp013911745--1||s__Sphingobium sp014201265--1||s__Sphingobium sp014203965--1||s__Sphingobium sp014280435--1||s__Sphingobium sp014873695--1||s__Sphingobium sp015693305--1||s__Sphingobium sp016000085--1||s__Sphingobium sp016463275--1||s__Sphingobium sp017304105--1||s__Sphingobium sp017304655--1||s__Sphingobium sp017744605--1||s__Sphingobium sp017745115--1||s__Sphingobium sp017984895--1||s__Sphingobium sp018603885--1||s__Sphingobium sp018823325--1||s__Sphingobium sp019097845--1||s__Sphingobium sp900013425--1||s__Sphingobium sp900109095--1||s__Sphingobium sp900111125--1||s__Sphingobium sp900218065--1||s__Sphingobium subterraneum--1||s__Sphingobium ummariense--1||s__Sphingobium vermicomposti--1||s__Sphingobium wenxiniae--1||s__Sphingobium xenophagum--1||s__Sphingobium yanoikuyae--1||s__Sphingobium_A boeckii--1||s__Sphingobium_A sp003590775--2||s__Sphingomicrobium sp003097155--1||s__Sphingomonas abaci--2||s__Sphingomonas adhaesiva--2||s__Sphingomonas aeriglobus--2||s__Sphingomonas aerolata--2||s__Sphingomonas aerophila--3||s__Sphingomonas albertensis--2||s__Sphingomonas alpina--3||s__Sphingomonas alpina_A--2||s__Sphingomonas aquatilis--2||s__Sphingomonas asaccharolytica--1||s__Sphingomonas aurantiaca--2||s__Sphingomonas azotifigens--2||s__Sphingomonas caeni--2||s__Sphingomonas carotinifaciens--2||s__Sphingomonas dokdonensis--2||s__Sphingomonas echinoides--2||s__Sphingomonas elodea_A--1||s__Sphingomonas endophytica--2||s__Sphingomonas endophytica_A--1||s__Sphingomonas excrementigallinarum--1||s__Sphingomonas faeni--2||s__Sphingomonas gei--2||s__Sphingomonas gellani--1||s__Sphingomonas gilva--2||s__Sphingomonas ginsenosidimutans--2||s__Sphingomonas ginsenosidivorax--2||s__Sphingomonas glacialis--2||s__Sphingomonas glacialis_A--2||s__Sphingomonas guangdongensis--1||s__Sphingomonas hankookensis--1||s__Sphingomonas hengshuiensis--2||s__Sphingomonas hengshuiensis_A--1||s__Sphingomonas hominis--1||s__Sphingomonas insulae--3||s__Sphingomonas japonica--2||s__Sphingomonas jeddahensis--2||s__Sphingomonas jinjuensis--2||s__Sphingomonas koreensis--2||s__Sphingomonas koreensis_A--2||s__Sphingomonas kyeonggiensis--2||s__Sphingomonas kyeonggiensis_A--2||s__Sphingomonas leidyi--1||s__Sphingomonas lenta--4||s__Sphingomonas melonis_A--2||s__Sphingomonas metalli--1||s__Sphingomonas mucosissima--2||s__Sphingomonas naasensis--2||s__Sphingomonas olei--2||s__Sphingomonas oligophenolica--2||s__Sphingomonas pacifica--2||s__Sphingomonas palmae--1||s__Sphingomonas panacisoli--2||s__Sphingomonas parapaucimobilis--1||s__Sphingomonas paucimobilis--1||s__Sphingomonas phyllosphaerae--2||s__Sphingomonas phyllosphaerae_B--2||s__Sphingomonas pituitosa--2||s__Sphingomonas pokkalii--1||s__Sphingomonas populi--1||s__Sphingomonas portus--2||s__Sphingomonas pseudosanguinis--1||s__Sphingomonas psychrolutea--2||s__Sphingomonas rubra--1||s__Sphingomonas sanguinis--1||s__Sphingomonas sanguinis_B--1||s__Sphingomonas sediminis--2||s__Sphingomonas sp000241485--2||s__Sphingomonas sp000251145--2||s__Sphingomonas sp000282895--2||s__Sphingomonas sp000382485--1||s__Sphingomonas sp000632225--2||s__Sphingomonas sp000712135--2||s__Sphingomonas sp000786205--1||s__Sphingomonas sp000797515--1||s__Sphingomonas sp000803065--3||s__Sphingomonas sp001421245--2||s__Sphingomonas sp001421355--1||s__Sphingomonas sp001421415--1||s__Sphingomonas sp001421505--2||s__Sphingomonas sp001421535--2||s__Sphingomonas sp001421715--1||s__Sphingomonas sp001421745--2||s__Sphingomonas sp001421765--2||s__Sphingomonas sp001421785--2||s__Sphingomonas sp001421805--2||s__Sphingomonas sp001421965--2||s__Sphingomonas sp001421995--1||s__Sphingomonas sp001422045--2||s__Sphingomonas sp001423765--2||s__Sphingomonas sp001423845--2||s__Sphingomonas sp001424005--2||s__Sphingomonas sp001425385--1||s__Sphingomonas sp001426195--1||s__Sphingomonas sp001464615--3||s__Sphingomonas sp001555965--2||s__Sphingomonas sp001556185--3||s__Sphingomonas sp001557215--2||s__Sphingomonas sp001650735--1||s__Sphingomonas sp001897375--1||s__Sphingomonas sp002002925--2||s__Sphingomonas sp002083435--2||s__Sphingomonas sp002083475--2||s__Sphingomonas sp002083655--3||s__Sphingomonas sp002117915--2||s__Sphingomonas sp002127225--1||s__Sphingomonas sp002280555--2||s__Sphingomonas sp002280565--2||s__Sphingomonas sp002281535--3||s__Sphingomonas sp002292295--2||s__Sphingomonas sp002403415--1||s__Sphingomonas sp002707985--2||s__Sphingomonas sp002796605--2||s__Sphingomonas sp002863155--2||s__Sphingomonas sp003050745--2||s__Sphingomonas sp003075315--2||s__Sphingomonas sp003096895--2||s__Sphingomonas sp003345355--2||s__Sphingomonas sp003355005--2||s__Sphingomonas sp003610375--2||s__Sphingomonas sp003688595--2||s__Sphingomonas sp003688625--2||s__Sphingomonas sp003946805--1||s__Sphingomonas sp003951315--1||s__Sphingomonas sp004101245--2||s__Sphingomonas sp004173185--2||s__Sphingomonas sp004340945--2||s__Sphingomonas sp004340965--2||s__Sphingomonas sp004341085--2||s__Sphingomonas sp004345855--1||s__Sphingomonas sp004795835--1||s__Sphingomonas sp004799495--1||s__Sphingomonas sp005144715--2||s__Sphingomonas sp005502745--1||s__Sphingomonas sp005503355--2||s__Sphingomonas sp007833215--2||s__Sphingomonas sp011057975--2||s__Sphingomonas sp012035195--3||s__Sphingomonas sp012650175--2||s__Sphingomonas sp012927115--3||s__Sphingomonas sp013344685--1||s__Sphingomonas sp013374095--2||s__Sphingomonas sp013374115--2||s__Sphingomonas sp013416555--2||s__Sphingomonas sp013822915--1||s__Sphingomonas sp014193845--1||s__Sphingomonas sp014194975--2||s__Sphingomonas sp014217605--2||s__Sphingomonas sp014334115--2||s__Sphingomonas sp014489075--2||s__Sphingomonas sp014841615--1||s__Sphingomonas sp014842075--1||s__Sphingomonas sp016107325--1||s__Sphingomonas sp016427505--1||s__Sphingomonas sp016743815--2||s__Sphingomonas sp016820445--1||s__Sphingomonas sp017304615--2||s__Sphingomonas sp017418975--1||s__Sphingomonas sp017744835--1||s__Sphingomonas sp017745215--3||s__Sphingomonas sp018122655--1||s__Sphingomonas sp018139225--2||s__Sphingomonas sp018240825--1||s__Sphingomonas sp018449795--1||s__Sphingomonas sp900109205--2||s__Sphingomonas sp900114095--2||s__Sphingomonas sp900115295--2||s__Sphingomonas sp902498785--2||s__Sphingomonas sp902506455--2||s__Sphingomonas sp902506605--2||s__Sphingomonas sp902826325--1||s__Sphingomonas sp903643035--2||s__Sphingomonas sp903643065--1||s__Sphingomonas sp903644135--1||s__Sphingomonas sp903884945--3||s__Sphingomonas spermidinifaciens--1||s__Sphingomonas taxi--2||s__Sphingomonas taxi_A--1||s__Sphingomonas taxi_B--2||s__Sphingomonas trueperi--2||s__Sphingomonas trueperi_A--2||s__Sphingomonas turrisvirgatae--2||s__Sphingomonas xinjiangensis--2||s__Sphingomonas yabuuchiae--1||s__Sphingomonas yabuuchiae_A--1||s__Sphingomonas yantingensis--1||s__Sphingomonas zeae--1||s__Sphingomonas_B changbaiensis--1||s__Sphingomonas_B horti--1||s__Sphingomonas_B sp013044515--1||s__Sphingomonas_B sp018240865--1||s__Sphingomonas_E fennica--1||s__Sphingomonas_E laterariae--2||s__Sphingomonas_E sp002151445--2||s__Sphingomonas_G montana--1||s__Sphingomonas_G solaris--1||s__Sphingomonas_G sp009739515--1||s__Sphingomonas_H oleivorans--1||s__Sphingomonas_I sp003248515--1||s__Sphingomonas_I sp013113735--1||s__Sphingomonas_I vulcanisoli--1||s__Sphingomonas_K jejuensis--1||s__Sphingomonas_L sanxanigenens_A--1||s__Sphingomonas_L sp004796535--1||s__Sphingomonas_M formosensis--1||s__Sphingomonas_N chungangi--1||s__Sphingomonas_N oligoaromativorans--1||s__Sphingomonas_N sp000333335--1||s__Sphingomonas_N sp000383095--1||s__Sphingomonas_N sp019239915--1||s__Sphingomonas_N sp903871605--1||s__Sphingopyxis alaskensis--1||s__Sphingopyxis bauzanensis--1||s__Sphingopyxis flava--1||s__Sphingopyxis fribergensis--1||s__Sphingopyxis granuli--1||s__Sphingopyxis indica--1||s__Sphingopyxis italica--1||s__Sphingopyxis lacunae--1||s__Sphingopyxis lindanitolerans--1||s__Sphingopyxis macrogoltabida--1||s__Sphingopyxis macrogoltabida_A--1||s__Sphingopyxis macrogoltabida_B--1||s__Sphingopyxis microcysteis--1||s__Sphingopyxis panaciterrae--1||s__Sphingopyxis panaciterrulae--1||s__Sphingopyxis soli--1||s__Sphingopyxis solisilvae--1||s__Sphingopyxis sp000756375--1||s__Sphingopyxis sp000756385--1||s__Sphingopyxis sp000763945--1||s__Sphingopyxis sp001047015--1||s__Sphingopyxis sp001278035--1||s__Sphingopyxis sp001427085--1||s__Sphingopyxis sp001427105--1||s__Sphingopyxis sp001468225--1||s__Sphingopyxis sp001468265--1||s__Sphingopyxis sp001468285--1||s__Sphingopyxis sp001468395--1||s__Sphingopyxis sp001468465--1||s__Sphingopyxis sp001830555--1||s__Sphingopyxis sp001984035--1||s__Sphingopyxis sp001990265--1||s__Sphingopyxis sp002277025--1||s__Sphingopyxis sp002454115--1||s__Sphingopyxis sp003609815--1||s__Sphingopyxis sp003609835--1||s__Sphingopyxis sp004795895--1||s__Sphingopyxis sp005502465--1||s__Sphingopyxis sp005503165--1||s__Sphingopyxis sp005503215--1||s__Sphingopyxis sp012035435--1||s__Sphingopyxis sp013410105--1||s__Sphingopyxis sp013821905--1||s__Sphingopyxis sp013911715--1||s__Sphingopyxis sp014207235--1||s__Sphingopyxis sp014595975--1||s__Sphingopyxis sp014873485--1||s__Sphingopyxis sp016463225--1||s__Sphingopyxis sp016463645--1||s__Sphingopyxis sp016704835--1||s__Sphingopyxis sp016734905--1||s__Sphingopyxis sp016793775--1||s__Sphingopyxis sp016793825--1||s__Sphingopyxis sp017309275--1||s__Sphingopyxis sp017745175--1||s__Sphingopyxis sp018823905--1||s__Sphingopyxis sp900078365--1||s__Sphingopyxis sp900108295--1||s__Sphingopyxis terrae--1||s__Sphingopyxis witflariensis--1||s__Sphingorhabdus_B contaminans--1||s__Sphingorhabdus_B lacus--1||s__Sphingorhabdus_B profundilacus--1||s__Sphingorhabdus_B rigui--1||s__Sphingorhabdus_B sp001464315--1||s__Sphingorhabdus_B sp001889025--1||s__Sphingorhabdus_B sp002255985--1||s__Sphingorhabdus_B sp002282385--1||s__Sphingorhabdus_B sp002299195--1||s__Sphingorhabdus_B sp002479765--1||s__Sphingorhabdus_B sp003367235--1||s__Sphingorhabdus_B sp012032285--2||s__Sphingorhabdus_B sp013297725--1||s__Sphingorhabdus_B sp013823985--1||s__Sphingorhabdus_B sp016720115--1||s__Sphingorhabdus_B sp016742125--1||s__Sphingorhabdus_B sp017987825--1||s__Sphingorhabdus_C soli--2||s__Sphingorhabdus_C sp009993585--1||s__UBA1936 sp002336985--1||s__Vibrio sp002342685--1||s__WFNF01 sp015488775--1||s__XMGL2 sp018863195--1:heptad_counter=MCP-24H--84||MCP-28H--10||MCP-36H--6||MCP-38H--2398||MCP-40H--34||MCP-44H--64||MCP-58H--1:lbd_counter=:lca_tree=f__Sphingomonadaceae:length_avg=138.46332046332046:length_max=196.0:length_min=69.0:length_std=23.73781113469155:length_sum=143448.0:mismatch_avg=11.79054054054054:mismatch_max=58.0:mismatch_min=0.0:mismatch_std=9.859375846101182:mismatch_sum=12215.0:name=N975337:qcovhsp_avg=99.54517374517374:qcovhsp_max=100.0:qcovhsp_min=95.0:qcovhsp_std=0.9305994477229655:qcovhsp_sum=103128.8:qend_avg=138.54054054054055:qend_max=196.0:qend_min=69.0:qend_std=23.645761277112655:qend_sum=143528.0:qstart_avg=1.2866795366795367:qstart_max=7.0:qstart_min=1.0:qstart_std=0.8187749642799128:qstart_sum=1333.0:ref_name_counter=GB_GCA_001724715.1_protein.faa_MEFG01000027.1_175@PF00015_full_PFAM.169.437--2||GB_GCA_001897375.1_protein.faa_MKSU01000009.1_127@PF00015_full_PFAM.252.415--1||GB_GCA_002280555.1_protein.faa_NCEE01000023.1_31@PF00015_full_PFAM.253.419--5||GB_GCA_002434505.1_protein.faa_DJKE01000012.1_487@PF00015_full_PFAM.394.573--1||GB_GCA_002454115.1_protein.faa_DKIH01000006.1_148@PF00015_full_PFAM.251.430--55||GB_GCA_003240855.1_protein.faa_QFNN01000084.1_7@PF00015_full_PFAM.254.438--16||GB_GCA_004173185.1_protein.faa_SEFZ01000013.1_8@PF00015_full_PFAM.256.427--3||GB_GCA_005503165.1_protein.faa_SCNT01000013.1_52@PF00015_full_PFAM.203.436--3||GB_GCA_006226685.1_protein.faa_SBGG01000098.1_29@PF00015_full_PFAM.150.430--1||GB_GCA_011053295.1_protein.faa_DSOG01000018.1_2@PF00015_full_PFAM.225.395--5||GB_GCA_013377085.1_protein.faa_JACAAX010000009.1_83@PF00015_full_PFAM.375.552--2||GB_GCA_013911745.1_protein.faa_JACESO010000037.1_1@PF00015_full_PFAM.19.200--177||GB_GCA_016201085.1_protein.faa_JACQDO010000377.1_1@PF00015_full_PFAM.461.647--1||GB_GCA_016463225.1_protein.faa_JAEMRT010000021.1_54@PF00015_full_PFAM.251.430--2||GB_GCA_016704835.1_protein.faa_JADIZJ010000005.1_295@PF00015_full_PFAM.251.430--3||GB_GCA_016742125.1_protein.faa_JACVCM010000059.1_4@PF00015_full_PFAM.249.427--1||GB_GCA_017304105.1_protein.faa_JAFKLU010000093.1_16@PF00015_full_PFAM.241.415--4||GB_GCA_017309275.1_protein.faa_JAFKLT010000041.1_71@PF00015_full_PFAM.252.436--30||GB_GCA_018240825.1_protein.faa_JAFEEZ010000213.1_8@PF00015_full_PFAM.15.207--1||GB_GCA_019239915.1_protein.faa_JAFAZF010000063.1_76@PF00015_full_PFAM.257.437--1||GB_GCA_019247755.1_protein.faa_JAFBAM010000224.1_1@PF00015_full_PFAM.14.190--1||GB_GCA_900078365.1_protein.faa_LT598653.1_250@PF00015_full_PFAM.250.439--4||GB_GCA_902806275.1_protein.faa_CADCVY010000046.1_4@PF00015_full_PFAM.229.396--3||GB_GCA_902806315.1_protein.faa_CADCWD010000083.1_1@PF00015_full_PFAM.1.136--1||GB_GCA_903884945.1_protein.faa_CAISGR010000105.1_3@PF00015_full_PFAM.253.408--1||RS_GCF_000009985.1_protein.faa_NC_007626.1_3960@PF00015_full_PFAM.365.542--1||RS_GCF_000016765.1_protein.faa_NC_009511.1_1335@PF00015_full_PFAM.177.386--10||RS_GCF_000281715.1_protein.faa_NZ_AJVL01000061.1_32@PF00015_full_PFAM.232.405--1||RS_GCF_000283515.1_protein.faa_NC_015976.1_1186@PF00015_full_PFAM.242.415--9||RS_GCF_000367345.1_protein.faa_NZ_BARE01000002.1_17@PF00015_full_PFAM.180.423--1||RS_GCF_000412635.1_protein.faa_NZ_ASTG01000002.1_67@PF00015_full_PFAM.149.417--11||RS_GCF_000585415.1_protein.faa_NZ_KK073876.1_790@PF00015_full_PFAM.245.411--1||RS_GCF_000632225.1_protein.faa_NZ_JFYV01000004.1_85@PF00015_full_PFAM.247.413--1||RS_GCF_000712135.1_protein.faa_NZ_JOOE01000003.1_107@PF00015_full_PFAM.152.428--18||RS_GCF_000744515.1_protein.faa_NZ_JQMC01000017.1_22@PF00015_full_PFAM.226.417--2||RS_GCF_000803065.1_protein.faa_NZ_JSXI01000016.1_279@PF00015_full_PFAM.163.438--1||RS_GCF_000936425.1_protein.faa_NZ_AVFK01000001.1_123@PF00015_full_PFAM.453.619--2||RS_GCF_000971055.1_protein.faa_NZ_LARW01000097.1_10@PF00015_full_PFAM.170.419--12||RS_GCF_001421535.1_protein.faa_NZ_LMKN01000001.1_700@PF00015_full_PFAM.287.457--1||RS_GCF_001421765.1_protein.faa_NZ_LMLA01000001.1_43@PF00015_full_PFAM.250.418--146||RS_GCF_001421995.1_protein.faa_NZ_LMLS01000001.1_329@PF00015_full_PFAM.252.418--1||RS_GCF_001425385.1_protein.faa_NZ_LMQO01000002.1_44@PF00015_full_PFAM.264.437--3||RS_GCF_001428605.1_protein.faa_NZ_LMID01000013.1_295@PF00015_full_PFAM.211.412--9||RS_GCF_001429065.1_protein.faa_NZ_LMIB01000001.1_1681@PF00015_full_PFAM.155.419--13||RS_GCF_001468225.1_protein.faa_NZ_LNRU01000015.1_57@PF00015_full_PFAM.251.438--11||RS_GCF_001468265.1_protein.faa_NZ_LNRZ01000003.1_458@PF00015_full_PFAM.251.440--4||RS_GCF_001468395.1_protein.faa_NZ_LNSG01000001.1_204@PF00015_full_PFAM.251.437--2||RS_GCF_001468465.1_protein.faa_NZ_LNSA01000040.1_2@PF00015_full_PFAM.251.427--6||RS_GCF_001556185.1_protein.faa_NZ_LSIJ01000107.1_1@PF00015_full_PFAM.2.143--1||RS_GCF_001563285.1_protein.faa_NZ_CP005188.1_2645@PF00015_full_PFAM.177.415--1||RS_GCF_001598355.1_protein.faa_NZ_BCYU01000191.1_1@PF00015_full_PFAM.13.172--8||RS_GCF_001598435.1_protein.faa_NZ_BCYY01000005.1_164@PF00015_full_PFAM.241.412--2||RS_GCF_001598815.1_protein.faa_NZ_BCZQ01000003.1_319@PF00015_full_PFAM.141.439--1||RS_GCF_001721295.1_protein.faa_NZ_MDDS01000023.1_55@PF00015_full_PFAM.255.445--4||RS_GCF_001721295.1_protein.faa_NZ_MDDS01000023.1_56@PF00015_full_PFAM.254.428--3||RS_GCF_001757355.1_protein.faa_NZ_MINO01000002.1_82@PF00015_full_PFAM.195.416--10||RS_GCF_002002925.1_protein.faa_NZ_CP019511.1_2194@PF00015_full_PFAM.255.443--1||RS_GCF_002002925.1_protein.faa_NZ_CP019511.1_2195@PF00015_full_PFAM.220.424--38||RS_GCF_002080435.1_protein.faa_NZ_CP020538.1_2218@PF00015_full_PFAM.187.416--2||RS_GCF_002091475.1_protein.faa_NZ_BCTR01000032.1_14@PF00015_full_PFAM.242.413--2||RS_GCF_002119765.1_protein.faa_NZ_CP021112.1_5036@PF00015_full_PFAM.287.477--1||RS_GCF_002119765.1_protein.faa_NZ_CP021112.1_5037@PF00015_full_PFAM.363.554--1||RS_GCF_002151445.1_protein.faa_NZ_CP016306.1_919@PF00015_full_PFAM.247.408--5||RS_GCF_002288825.1_protein.faa_NZ_NSLI01000003.1_864@PF00015_full_PFAM.251.415--4||RS_GCF_002288825.1_protein.faa_NZ_NSLI01000003.1_865@PF00015_full_PFAM.191.419--2||RS_GCF_002355275.1_protein.faa_NZ_CP023449.1_1654@PF00015_full_PFAM.186.419--1||RS_GCF_002355855.1_protein.faa_NZ_AP017655.1_3467@PF00015_full_PFAM.199.416--9||RS_GCF_002796605.1_protein.faa_NZ_CP024923.1_3630@PF00015_full_PFAM.210.424--59||RS_GCF_002796605.1_protein.faa_NZ_CP024923.1_3631@PF00015_full_PFAM.256.442--2||RS_GCF_002797435.1_protein.faa_NZ_PGEN01000001.1_1300@PF00015_full_PFAM.255.437--1||RS_GCF_002797435.1_protein.faa_NZ_PGEN01000001.1_1301@PF00015_full_PFAM.246.416--53||RS_GCF_003034225.1_protein.faa_NZ_PHHF01000049.1_193@PF00015_full_PFAM.236.411--14||RS_GCF_003046295.1_protein.faa_NZ_PZZN01000002.1_457@PF00015_full_PFAM.269.431--1||RS_GCF_003096275.1_protein.faa_NZ_QENQ01000007.1_1@PF00015_full_PFAM.10.165--4||RS_GCF_003097155.1_protein.faa_NZ_QEQM01000001.1_1224@PF00015_full_PFAM.252.421--9||RS_GCF_003129465.1_protein.faa_NZ_QFFF01000001.1_1078@PF00015_full_PFAM.242.417--3||RS_GCF_003345355.1_protein.faa_NZ_QQNB01000001.1_808@PF00015_full_PFAM.253.422--2||RS_GCF_003515075.1_protein.faa_NZ_QWLV01000002.1_237@PF00015_full_PFAM.250.437--40||RS_GCF_003515075.1_protein.faa_NZ_QWLV01000002.1_238@PF00015_full_PFAM.231.433--26||RS_GCF_003590775.1_protein.faa_NZ_QYUM01000003.1_287@PF00015_full_PFAM.257.428--1||RS_GCF_003590775.1_protein.faa_NZ_QYUM01000003.1_288@PF00015_full_PFAM.258.421--1||RS_GCF_003951315.1_protein.faa_NZ_QLJH01000001.1_137@PF00015_full_PFAM.262.426--1||RS_GCF_004005865.1_protein.faa_NZ_SACN01000001.1_1673@PF00015_full_PFAM.255.425--2||RS_GCF_004792685.1_protein.faa_NZ_SRXT01000002.1_432@PF00015_full_PFAM.199.425--4||RS_GCF_004792695.1_protein.faa_NZ_SRXU01000007.1_17@PF00015_full_PFAM.164.424--2||RS_GCF_004792695.1_protein.faa_NZ_SRXU01000007.1_18@PF00015_full_PFAM.251.441--2||RS_GCF_005502465.1_protein.faa_NZ_SCOT01000029.1_23@PF00015_full_PFAM.251.430--1||RS_GCF_005502745.1_protein.faa_NZ_SCNL01000011.1_119@PF00015_full_PFAM.240.418--1||RS_GCF_006438955.1_protein.faa_NZ_RCZK01000009.1_64@PF00015_full_PFAM.269.434--1||RS_GCF_007859635.1_protein.faa_NZ_CP042306.1_316@PF00015_full_PFAM.255.424--1||RS_GCF_007859635.1_protein.faa_NZ_CP042306.1_317@PF00015_full_PFAM.193.421--1||RS_GCF_007995065.1_protein.faa_NZ_VOQR01000001.1_240@PF00015_full_PFAM.233.421--2||RS_GCF_011044255.1_protein.faa_NZ_CP049107.1_3649@PF00015_full_PFAM.184.419--1||RS_GCF_011057975.1_protein.faa_NZ_CP049109.1_3543@PF00015_full_PFAM.265.435--2||RS_GCF_011302055.1_protein.faa_NZ_CP049871.1_521@PF00015_full_PFAM.232.397--4||RS_GCF_011762195.1_protein.faa_NZ_JAASQK010000001.1_113@PF00015_full_PFAM.246.410--6||RS_GCF_011926545.1_protein.faa_NZ_JAATIT010000004.1_422@PF00015_full_PFAM.251.434--1||RS_GCF_012927105.1_protein.faa_NZ_JABBFV010000003.1_88@PF00015_full_PFAM.167.417--1||RS_GCF_012927115.1_protein.faa_NZ_JABBFY010000001.1_2762@PF00015_full_PFAM.225.436--1||RS_GCF_013344685.1_protein.faa_NZ_CP050137.1_3949@PF00015_full_PFAM.238.415--1||RS_GCF_014199255.1_protein.faa_NZ_JACIJF010000003.1_331@PF00015_full_PFAM.139.417--1||RS_GCF_014199305.1_protein.faa_NZ_JACIJK010000001.1_3@PF00015_full_PFAM.156.386--1||RS_GCF_014199625.1_protein.faa_NZ_JACHNY010000001.1_487@PF00015_full_PFAM.272.436--3||RS_GCF_014204495.1_protein.faa_NZ_JACHLN010000001.1_450@PF00015_full_PFAM.255.445--14||RS_GCF_014207235.1_protein.faa_NZ_JACHDA010000003.1_104@PF00015_full_PFAM.251.433--17||RS_GCF_014217605.1_protein.faa_NZ_CP043639.1_1450@PF00015_full_PFAM.252.418--1||RS_GCF_014489075.1_protein.faa_NZ_JACTGR010000005.1_225@PF00015_full_PFAM.224.426--3||RS_GCF_014489495.1_protein.faa_NZ_CP060780.1_980@PF00015_full_PFAM.189.357--2||RS_GCF_014595975.1_protein.faa_NZ_JABWGQ010000040.1_23@PF00015_full_PFAM.251.438--1||RS_GCF_014648175.1_protein.faa_NZ_BMQP01000028.1_38@PF00015_full_PFAM.362.535--1||RS_GCF_014842075.1_protein.faa_NZ_JACYVA010000003.1_162@PF00015_full_PFAM.193.422--7||RS_GCF_016428755.1_protein.faa_NZ_JAELTI010000077.1_16@PF00015_full_PFAM.372.547--1||RS_GCF_016743815.1_protein.faa_NZ_CP061035.1_746@PF00015_full_PFAM.208.422--1||RS_GCF_018139225.1_protein.faa_NZ_JAGSNX010000001.1_1103@PF00015_full_PFAM.212.403--1||RS_GCF_018139225.1_protein.faa_NZ_JAGSNX010000001.1_1104@PF00015_full_PFAM.166.419--1||RS_GCF_018603885.1_protein.faa_NZ_JAHGAW010000006.1_213@PF00015_full_PFAM.162.415--1||RS_GCF_900101455.1_protein.faa_NZ_FMZJ01000021.1_37@PF00015_full_PFAM.225.422--15||RS_GCF_900108295.1_protein.faa_NZ_FNWK01000001.1_2331@PF00015_full_PFAM.252.429--5||RS_GCF_900114315.1_protein.faa_NZ_FOSQ01000013.1_19@PF00015_full_PFAM.371.535--1||RS_GCF_900188165.1_protein.faa_NZ_FZOS01000007.1_169@PF00015_full_PFAM.245.414--7||RS_GCF_902498785.1_protein.faa_NZ_LR701494.1_1499@PF00015_full_PFAM.259.425--13||RS_GCF_903643035.1_protein.faa_NZ_CAHJWW010000045.1_14@PF00015_full_PFAM.259.396--2:scovhsp_avg=74.33098455598457:scovhsp_max=100.0:scovhsp_min=50.0:scovhsp_std=14.74077113707771:scovhsp_sum=77006.90000000001:send_avg=168.38899613899613:send_max=276.0:send_min=77.0:send_std=36.078554050473414:send_sum=174451.0:sstart_avg=31.075289575289574:sstart_max=134.0:sstart_min=1.0:sstart_std=30.12322723010675:sstart_sum=32194.0],(((((((((93e44034-7c74-5fd7-8360-28f4eb9b25ab_1@MCPsignal.22.101:0.0130854[&&NHX:Sample=rhizpot3:Type=capture:capture_class=c__Alphaproteobacteria:capture_domain=d__Bacteria:capture_family=f__Sphingomonadaceae:capture_genus=g__Sphingomonas:capture_order=o__Sphingomonadales:capture_phylum=p__Proteobacteria:capture_species=s__Sphingomonas sp003951315:heptad=MCP-38H],((87551d11-d504-4d53-bfcc-ff3dd389210f_4@MCPsignal.185.262:5e-09[&&NHX:Sample=rhizpot1:Type=capture:capture_class=c__Alphaproteobacteria:capture_domain=d__Bacteria:capture_family=f__Beijerinckiaceae:capture_genus=g__Bosea:capture_order=o__Rhizobiales:capture_phylum=p__Proteobacteria:capture_species=s__Bosea sp017308075:heptad=MCP-38H],24108c67-5ca3-4452-81b9-66045a4d9a19_1@MCPsignal.23.111:5e-09[&&NHX:Sample=rhizpot1:Type=capture:besthit=97.7:bitscore=148.0:capture_class=c__Alphaproteobacteria:capture_domain=d__Bacteria:capture_family=f__Beijerinckiaceae:capture_genus=g__Roseiarcus:capture_order=o__Rhizobiales:capture_phylum=p__Proteobacteria:capture_species=s__Roseiarcus sp003164915:evalue=1.01e-46:gapopen=0.0:heptad=MCP-38H:length=88.0:mismatch=2.0:qcovhsp=100.0:qend=88.0:qstart=1.0:ref_name=RS_GCF_014489495.1_protein.faa_NZ_CP060780.1_980@PF00015_full_PFAM.189.357:scovhsp=52.4:send=116.0:sstart=29.0])0.34:5e-09[&&NHX:Sample_counter=rhizpot1--2:Type_counter=capture--2:besthit_avg=97.7:besthit_max=97.7:besthit_min=97.7:besthit_std=0:besthit_sum=97.7:bitscore_avg=148.0:bitscore_max=148.0:bitscore_min=148.0:bitscore_std=0:bitscore_sum=148.0:capture_class_counter=c__Alphaproteobacteria--2:capture_domain_counter=d__Bacteria--2:capture_family_counter=f__Beijerinckiaceae--2:capture_genus_counter=g__Bosea--1||g__Roseiarcus--1:capture_order_counter=o__Rhizobiales--2:capture_phylum_counter=p__Proteobacteria--2:capture_species_counter=s__Bosea sp017308075--1||s__Roseiarcus sp003164915--1:evalue_avg=1.01e-46:evalue_max=1.01e-46:evalue_min=1.01e-46:evalue_std=0:evalue_sum=1.01e-46:gapopen_avg=0.0:gapopen_max=0.0:gapopen_min=0.0:gapopen_std=0:gapopen_sum=0.0:gtdb_class_counter=:gtdb_domain_counter=:gtdb_family_counter=:gtdb_genus_counter=:gtdb_order_counter=:gtdb_phylum_counter=:gtdb_species_counter=:heptad_counter=MCP-38H--2:lbd_counter=:length_avg=88.0:length_max=88.0:length_min=88.0:length_std=0:length_sum=88.0:mismatch_avg=2.0:mismatch_max=2.0:mismatch_min=2.0:mismatch_std=0:mismatch_sum=2.0:name=N975341:qcovhsp_avg=100.0:qcovhsp_max=100.0:qcovhsp_min=100.0:qcovhsp_std=0:qcovhsp_sum=100.0:qend_avg=88.0:qend_max=88.0:qend_min=88.0:qend_std=0:qend_sum=88.0:qstart_avg=1.0:qstart_max=1.0:qstart_min=1.0:qstart_std=0:qstart_sum=1.0:ref_name_counter=RS_GCF_014489495.1_protein.faa_NZ_CP060780.1_980@PF00015_full_PFAM.189.357--1:scovhsp_avg=52.4:scovhsp_max=52.4:scovhsp_min=52.4:scovhsp_std=0:scovhsp_sum=52.4:send_avg=116.0:send_max=116.0:send_min=116.0:send_std=0:send_sum=116.0:sstart_avg=29.0:sstart_max=29.0:sstart_min=29.0:sstart_std=0:sstart_sum=29.0],06e56734-5ee7-47d9-9062-4ee331a656c9_2@MCPsignal.18.113:0.0891659[&&NHX:Sample=rhizpot1:Type=capture:besthit=93.5:bitscore=146.0:capture_class=c__Syntrophorhabdia:capture_domain=d__Bacteria:capture_family=f__Syntrophorhabdaceae:capture_genus=g__Delta-02:capture_order=o__Syntrophorhabdales:capture_phylum=p__Desulfobacterota_G:capture_species=s__Delta-02 sp002418985:evalue=7.73e-46:gapopen=0.0:heptad=MCP-38H:length=93.0:mismatch=6.0:qcovhsp=97.9:qend=95.0:qstart=3.0:ref_name=RS_GCF_014489495.1_protein.faa_NZ_CP060780.1_980@PF00015_full_PFAM.189.357:scovhsp=55.4:send=126.0:sstart=34.0])0.808:0.0177258[&&NHX:Sample_counter=rhizpot1--3:Type_counter=capture--3:besthit_avg=95.6:besthit_max=97.7:besthit_min=93.5:besthit_std=2.9698484809835013:besthit_sum=191.2:bitscore_avg=147.0:bitscore_max=148.0:bitscore_min=146.0:bitscore_std=1.4142135623730951:bitscore_sum=294.0:capture_class_counter=c__Alphaproteobacteria--2||c__Syntrophorhabdia--1:capture_domain_counter=d__Bacteria--3:capture_family_counter=f__Beijerinckiaceae--2||f__Syntrophorhabdaceae--1:capture_genus_counter=g__Bosea--1||g__Delta-02--1||g__Roseiarcus--1:capture_order_counter=o__Rhizobiales--2||o__Syntrophorhabdales--1:capture_phylum_counter=p__Desulfobacterota_G--1||p__Proteobacteria--2:capture_species_counter=s__Bosea sp017308075--1||s__Delta-02 sp002418985--1||s__Roseiarcus sp003164915--1:evalue_avg=4.37e-46:evalue_max=7.73e-46:evalue_min=1.01e-46:evalue_std=4.751757569573599e-46:evalue_sum=8.74e-46:gapopen_avg=0.0:gapopen_max=0.0:gapopen_min=0.0:gapopen_std=0.0:gapopen_sum=0.0:gtdb_class_counter=:gtdb_domain_counter=:gtdb_family_counter=:gtdb_genus_counter=:gtdb_order_counter=:gtdb_phylum_counter=:gtdb_species_counter=:heptad_counter=MCP-38H--3:lbd_counter=:length_avg=90.5:length_max=93.0:length_min=88.0:length_std=3.5355339059327378:length_sum=181.0:mismatch_avg=4.0:mismatch_max=6.0:mismatch_min=2.0:mismatch_std=2.8284271247461903:mismatch_sum=8.0:name=N975343:qcovhsp_avg=98.95:qcovhsp_max=100.0:qcovhsp_min=97.9:qcovhsp_std=1.4849242404917458:qcovhsp_sum=197.9:qend_avg=91.5:qend_max=95.0:qend_min=88.0:qend_std=4.949747468305833:qend_sum=183.0:qstart_avg=2.0:qstart_max=3.0:qstart_min=1.0:qstart_std=1.4142135623730951:qstart_sum=4.0:ref_name_counter=RS_GCF_014489495.1_protein.faa_NZ_CP060780.1_980@PF00015_full_PFAM.189.357--2:scovhsp_avg=53.9:scovhsp_max=55.4:scovhsp_min=52.4:scovhsp_std=2.1213203435596424:scovhsp_sum=107.8:send_avg=121.0:send_max=126.0:send_min=116.0:send_std=7.0710678118654755:send_sum=242.0:sstart_avg=31.5:sstart_max=34.0:sstart_min=29.0:sstart_std=3.5355339059327378:sstart_sum=63.0])0.778:0.0189522[&&NHX:Sample_counter=rhizpot1--3||rhizpot3--1:Type_counter=capture--4:besthit_avg=95.6:besthit_max=97.7:besthit_min=93.5:besthit_std=2.9698484809835013:besthit_sum=191.2:bitscore_avg=147.0:bitscore_max=148.0:bitscore_min=146.0:bitscore_std=1.4142135623730951:bitscore_sum=294.0:capture_class_counter=c__Alphaproteobacteria--3||c__Syntrophorhabdia--1:capture_domain_counter=d__Bacteria--4:capture_family_counter=f__Beijerinckiaceae--2||f__Sphingomonadaceae--1||f__Syntrophorhabdaceae--1:capture_genus_counter=g__Bosea--1||g__Delta-02--1||g__Roseiarcus--1||g__Sphingomonas--1:capture_order_counter=o__Rhizobiales--2||o__Sphingomonadales--1||o__Syntrophorhabdales--1:capture_phylum_counter=p__Desulfobacterota_G--1||p__Proteobacteria--3:capture_species_counter=s__Bosea sp017308075--1||s__Delta-02 sp002418985--1||s__Roseiarcus sp003164915--1||s__Sphingomonas sp003951315--1:evalue_avg=4.37e-46:evalue_max=7.73e-46:evalue_min=1.01e-46:evalue_std=4.751757569573599e-46:evalue_sum=8.74e-46:gapopen_avg=0.0:gapopen_max=0.0:gapopen_min=0.0:gapopen_std=0.0:gapopen_sum=0.0:gtdb_class_counter=:gtdb_domain_counter=:gtdb_family_counter=:gtdb_genus_counter=:gtdb_order_counter=:gtdb_phylum_counter=:gtdb_species_counter=:heptad_counter=MCP-38H--4:lbd_counter=:length_avg=90.5:length_max=93.0:length_min=88.0:length_std=3.5355339059327378:length_sum=181.0:mismatch_avg=4.0:mismatch_max=6.0:mismatch_min=2.0:mismatch_std=2.8284271247461903:mismatch_sum=8.0:name=N975344:qcovhsp_avg=98.95:qcovhsp_max=100.0:qcovhsp_min=97.9:qcovhsp_std=1.4849242404917458:qcovhsp_sum=197.9:qend_avg=91.5:qend_max=95.0:qend_min=88.0:qend_std=4.949747468305833:qend_sum=183.0:qstart_avg=2.0:qstart_max=3.0:qstart_min=1.0:qstart_std=1.4142135623730951:qstart_sum=4.0:ref_name_counter=RS_GCF_014489495.1_protein.faa_NZ_CP060780.1_980@PF00015_full_PFAM.189.357--2:scovhsp_avg=53.9:scovhsp_max=55.4:scovhsp_min=52.4:scovhsp_std=2.1213203435596424:scovhsp_sum=107.8:send_avg=121.0:send_max=126.0:send_min=116.0:send_std=7.0710678118654755:send_sum=242.0:sstart_avg=31.5:sstart_max=34.0:sstart_min=29.0:sstart_std=3.5355339059327378:sstart_sum=63.0],((26827160-aba7-41c7-9f47-fb7da32c38fe_5@MCPsignal.193.275:5e-09[&&NHX:Sample=rhizpot3:Type=capture:capture_class=c__Alphaproteobacteria:capture_domain=d__Bacteria:capture_family=f__Sphingomonadaceae:capture_genus=g__Sphingomonas:capture_order=o__Sphingomonadales:capture_phylum=p__Proteobacteria:capture_species=s__Sphingomonas echinoides:heptad=MCP-38H],(a0e2c6dc-b749-4a71-be39-1e54dfd90abe_6@MCPsignal.23.102:0.0213547[&&NHX:Sample=rhiztom2:Type=capture:capture_class=c__Myxococcia:capture_domain=d__Bacteria:capture_family=f__Myxococcaceae:capture_genus=g__JAEUJT01:capture_order=o__Myxococcales:capture_phylum=p__Myxococcota:capture_species=s__JAEUJT01 sp016793525:heptad=MCP-38H],c51a712f-0f49-4cb4-8bca-dc7af1ce57d4_6@MCPsignal.22.115:0.0431872[&&NHX:Sample=rhizpot2:Type=capture:capture_class=c__Gammaproteobacteria:capture_domain=d__Bacteria:capture_family=f__Rhodocyclaceae:capture_genus=g__Azonexus:capture_order=o__Burkholderiales:capture_phylum=p__Proteobacteria:capture_species=s__Azonexus sp002470165:heptad=MCP-38H])0.792:0.0585[&&NHX:Sample_counter=rhizpot2--1||rhiztom2--1:Type_counter=capture--2:capture_class_counter=c__Gammaproteobacteria--1||c__Myxococcia--1:capture_domain_counter=d__Bacteria--2:capture_family_counter=f__Myxococcaceae--1||f__Rhodocyclaceae--1:capture_genus_counter=g__Azonexus--1||g__JAEUJT01--1:capture_order_counter=o__Burkholderiales--1||o__Myxococcales--1:capture_phylum_counter=p__Myxococcota--1||p__Proteobacteria--1:capture_species_counter=s__Azonexus sp002470165--1||s__JAEUJT01 sp016793525--1:gtdb_class_counter=:gtdb_domain_counter=:gtdb_family_counter=:gtdb_genus_counter=:gtdb_order_counter=:gtdb_phylum_counter=:gtdb_species_counter=:heptad_counter=MCP-38H--2:lbd_counter=:name=N975348:ref_name_counter=])0.867:0.0277859[&&NHX:Sample_counter=rhizpot2--1||rhizpot3--1||rhiztom2--1:Type_counter=capture--3:capture_class_counter=c__Alphaproteobacteria--1||c__Gammaproteobacteria--1||c__Myxococcia--1:capture_domain_counter=d__Bacteria--3:capture_family_counter=f__Myxococcaceae--1||f__Rhodocyclaceae--1||f__Sphingomonadaceae--1:capture_genus_counter=g__Azonexus--1||g__JAEUJT01--1||g__Sphingomonas--1:capture_order_counter=o__Burkholderiales--1||o__Myxococcales--1||o__Sphingomonadales--1:capture_phylum_counter=p__Myxococcota--1||p__Proteobacteria--2:capture_species_counter=s__Azonexus sp002470165--1||s__JAEUJT01 sp016793525--1||s__Sphingomonas echinoides--1:gtdb_class_counter=:gtdb_domain_counter=:gtdb_family_counter=:gtdb_genus_counter=:gtdb_order_counter=:gtdb_phylum_counter=:gtdb_species_counter=:heptad_counter=MCP-38H--3:lbd_counter=:name=N975349:ref_name_counter=],((((6c78cf65-00cf-424d-b34e-4f1fb84d113f_1@MCPsignal.34.156:0.113781[&&NHX:Sample=rhizpot2:Type=capture:besthit=83.6:bitscore=160.0:capture_class=c__Alphaproteobacteria:capture_domain=d__Bacteria:capture_family=f__Beijerinckiaceae:capture_genus=g__Roseiarcus:capture_order=o__Rhizobiales:capture_phylum=p__Proteobacteria:capture_species=s__Roseiarcus sp003164915:evalue=5.98e-51:gapopen=1.0:heptad=MCP-38H:length=122.0:mismatch=19.0:qcovhsp=100.0:qend=122.0:qstart=1.0:ref_name=RS_GCF_014489515.1_protein.faa_NZ_CP060782.1_2478@PF00015_full_PFAM.230.401:scovhsp=70.8:send=128.0:sstart=8.0],9195149e-2114-4090-9abe-492bdbcfaeba_4@MCPsignal.134.215:5e-09[&&NHX:Sample=rhizpot1:Type=capture:capture_class=c__Spirochaetia:capture_domain=d__Bacteria:capture_family=f__Treponemataceae:capture_genus=g__Treponema_C:capture_order=o__Treponematales:capture_phylum=p__Spirochaetota:capture_species=s__Treponema_C maltophilum:heptad=MCP-38H])0:5e-09[&&NHX:Sample_counter=rhizpot1--1||rhizpot2--1:Type_counter=capture--2:besthit_avg=83.6:besthit_max=83.6:besthit_min=83.6:besthit_std=0:besthit_sum=83.6:bitscore_avg=160.0:bitscore_max=160.0:bitscore_min=160.0:bitscore_std=0:bitscore_sum=160.0:capture_class_counter=c__Alphaproteobacteria--1||c__Spirochaetia--1:capture_domain_counter=d__Bacteria--2:capture_family_counter=f__Beijerinckiaceae--1||f__Treponemataceae--1:capture_genus_counter=g__Roseiarcus--1||g__Treponema_C--1:capture_order_counter=o__Rhizobiales--1||o__Treponematales--1:capture_phylum_counter=p__Proteobacteria--1||p__Spirochaetota--1:capture_species_counter=s__Roseiarcus sp003164915--1||s__Treponema_C maltophilum--1:evalue_avg=5.98e-51:evalue_max=5.98e-51:evalue_min=5.98e-51:evalue_std=0:evalue_sum=5.98e-51:gapopen_avg=1.0:gapopen_max=1.0:gapopen_min=1.0:gapopen_std=0:gapopen_sum=1.0:gtdb_class_counter=:gtdb_domain_counter=:gtdb_family_counter=:gtdb_genus_counter=:gtdb_order_counter=:gtdb_phylum_counter=:gtdb_species_counter=:heptad_counter=MCP-38H--2:lbd_counter=:length_avg=122.0:length_max=122.0:length_min=122.0:length_std=0:length_sum=122.0:mismatch_avg=19.0:mismatch_max=19.0:mismatch_min=19.0:mismatch_std=0:mismatch_sum=19.0:name=N975352:qcovhsp_avg=100.0:qcovhsp_max=100.0:qcovhsp_min=100.0:qcovhsp_std=0:qcovhsp_sum=100.0:qend_avg=122.0:qend_max=122.0:qend_min=122.0:qend_std=0:qend_sum=122.0:qstart_avg=1.0:qstart_max=1.0:qstart_min=1.0:qstart_std=0:qstart_sum=1.0:ref_name_counter=RS_GCF_014489515.1_protein.faa_NZ_CP060782.1_2478@PF00015_full_PFAM.230.401--1:scovhsp_avg=70.8:scovhsp_max=70.8:scovhsp_min=70.8:scovhsp_std=0:scovhsp_sum=70.8:send_avg=128.0:send_max=128.0:send_min=128.0:send_std=0:send_sum=128.0:sstart_avg=8.0:sstart_max=8.0:sstart_min=8.0:sstart_std=0:sstart_sum=8.0],5edbe95a-781c-429d-8935-6b31df6abc25_2@MCPsignal.36.140:0.0651535[&&NHX:Sample=rhizpot1:Type=capture:besthit=93.9:bitscore=154.0:capture_class=c__Verrucomicrobiae:capture_domain=d__Bacteria:capture_family=f__UBA12508:capture_genus=g__UBA12508:capture_order=o__Opitutales:capture_phylum=p__Verrucomicrobiota:capture_species=s__UBA12508 sp001831095:evalue=7.85e-49:gapopen=0.0:heptad=MCP-38H:length=99.0:mismatch=6.0:qcovhsp=95.2:qend=99.0:qstart=1.0:ref_name=GB_GCA_013817375.1_protein.faa_JACDCV010000092.1_2@PF00015_full_PFAM.230.401:scovhsp=57.9:send=101.0:sstart=3.0])0:5e-09[&&NHX:Sample_counter=rhizpot1--2||rhizpot2--1:Type_counter=capture--3:besthit_avg=88.75:besthit_max=93.9:besthit_min=83.6:besthit_std=7.283199846221447:besthit_sum=177.5:bitscore_avg=157.0:bitscore_max=160.0:bitscore_min=154.0:bitscore_std=4.242640687119285:bitscore_sum=314.0:capture_class_counter=c__Alphaproteobacteria--1||c__Spirochaetia--1||c__Verrucomicrobiae--1:capture_domain_counter=d__Bacteria--3:capture_family_counter=f__Beijerinckiaceae--1||f__Treponemataceae--1||f__UBA12508--1:capture_genus_counter=g__Roseiarcus--1||g__Treponema_C--1||g__UBA12508--1:capture_order_counter=o__Opitutales--1||o__Rhizobiales--1||o__Treponematales--1:capture_phylum_counter=p__Proteobacteria--1||p__Spirochaetota--1||p__Verrucomicrobiota--1:capture_species_counter=s__Roseiarcus sp003164915--1||s__Treponema_C maltophilum--1||s__UBA12508 sp001831095--1:evalue_avg=3.9549e-49:evalue_max=7.85e-49:evalue_min=5.98e-51:evalue_std=5.508503246799442e-49:evalue_sum=7.9098e-49:gapopen_avg=0.5:gapopen_max=1.0:gapopen_min=0.0:gapopen_std=0.7071067811865476:gapopen_sum=1.0:gtdb_class_counter=:gtdb_domain_counter=:gtdb_family_counter=:gtdb_genus_counter=:gtdb_order_counter=:gtdb_phylum_counter=:gtdb_species_counter=:heptad_counter=MCP-38H--3:lbd_counter=:length_avg=110.5:length_max=122.0:length_min=99.0:length_std=16.263455967290593:length_sum=221.0:mismatch_avg=12.5:mismatch_max=19.0:mismatch_min=6.0:mismatch_std=9.192388155425117:mismatch_sum=25.0:name=N975354:qcovhsp_avg=97.6:qcovhsp_max=100.0:qcovhsp_min=95.2:qcovhsp_std=3.394112549695426:qcovhsp_sum=195.2:qend_avg=110.5:qend_max=122.0:qend_min=99.0:qend_std=16.263455967290593:qend_sum=221.0:qstart_avg=1.0:qstart_max=1.0:qstart_min=1.0:qstart_std=0.0:qstart_sum=2.0:ref_name_counter=GB_GCA_013817375.1_protein.faa_JACDCV010000092.1_2@PF00015_full_PFAM.230.401--1||RS_GCF_014489515.1_protein.faa_NZ_CP060782.1_2478@PF00015_full_PFAM.230.401--1:scovhsp_avg=64.35:scovhsp_max=70.8:scovhsp_min=57.9:scovhsp_std=9.121677477306463:scovhsp_sum=128.7:send_avg=114.5:send_max=128.0:send_min=101.0:send_std=19.091883092036785:send_sum=229.0:sstart_avg=5.5:sstart_max=8.0:sstart_min=3.0:sstart_std=3.5355339059327378:sstart_sum=11.0],(((1400ffe8-1053-5ca1-83df-3925d799622e_3@MCPsignal.332.440:5e-09[&&NHX:Sample=rhizpot1:Type=capture:besthit=92.5:bitscore=164.0:capture_class=c__Verrucomicrobiae:capture_domain=d__Bacteria:capture_family=f__UBA12508:capture_genus=g__UBA12508:capture_order=o__Opitutales:capture_phylum=p__Verrucomicrobiota:capture_species=s__UBA12508 sp001831095:evalue=1.03e-52:gapopen=0.0:heptad=MCP-38H:length=107.0:mismatch=8.0:qcovhsp=99.1:qend=107.0:qstart=1.0:ref_name=GB_GCA_013817375.1_protein.faa_JACDCV010000092.1_2@PF00015_full_PFAM.230.401:scovhsp=62.6:send=109.0:sstart=3.0],(39654806-c815-41c2-a080-ee8e72dc9cd2_5@MCPsignal.207.307:5e-09[&&NHX:Sample=rhizpot1:Type=capture:besthit=95.8:bitscore=155.0:capture_class=c__Desulfobacteria:capture_domain=d__Bacteria:capture_family=f__Desulfatibacillaceae:capture_genus=g__Desulfatibacillum:capture_order=o__Desulfobacterales:capture_phylum=p__Desulfobacterota:capture_species=s__Desulfatibacillum aliphaticivorans:evalue=2.34e-49:gapopen=0.0:heptad=MCP-38H:length=96.0:mismatch=4.0:qcovhsp=96.0:qend=96.0:qstart=1.0:ref_name=GB_GCA_013817375.1_protein.faa_JACDCV010000092.1_2@PF00015_full_PFAM.230.401:scovhsp=56.1:send=98.0:sstart=3.0],885f227d-18c8-443a-a865-ad8a68869906_6@MCPsignal.31.116:0.0324071[&&NHX:Sample=rhizpot1:Type=capture:capture_class=c__Gammaproteobacteria:capture_domain=d__Bacteria:capture_family=f__Burkholderiaceae:capture_genus=g__JAEUPI01:capture_order=o__Burkholderiales:capture_phylum=p__Proteobacteria:capture_species=s__JAEUPI01 sp016790175:heptad=MCP-38H])0.835:0.0335597[&&NHX:Sample_counter=rhizpot1--2:Type_counter=capture--2:besthit_avg=95.8:besthit_max=95.8:besthit_min=95.8:besthit_std=0:besthit_sum=95.8:bitscore_avg=155.0:bitscore_max=155.0:bitscore_min=155.0:bitscore_std=0:bitscore_sum=155.0:capture_class_counter=c__Desulfobacteria--1||c__Gammaproteobacteria--1:capture_domain_counter=d__Bacteria--2:capture_family_counter=f__Burkholderiaceae--1||f__Desulfatibacillaceae--1:capture_genus_counter=g__Desulfatibacillum--1||g__JAEUPI01--1:capture_order_counter=o__Burkholderiales--1||o__Desulfobacterales--1:capture_phylum_counter=p__Desulfobacterota--1||p__Proteobacteria--1:capture_species_counter=s__Desulfatibacillum aliphaticivorans--1||s__JAEUPI01 sp016790175--1:evalue_avg=2.34e-49:evalue_max=2.34e-49:evalue_min=2.34e-49:evalue_std=0:evalue_sum=2.34e-49:gapopen_avg=0.0:gapopen_max=0.0:gapopen_min=0.0:gapopen_std=0:gapopen_sum=0.0:gtdb_class_counter=:gtdb_domain_counter=:gtdb_family_counter=:gtdb_genus_counter=:gtdb_order_counter=:gtdb_phylum_counter=:gtdb_species_counter=:heptad_counter=MCP-38H--2:lbd_counter=:length_avg=96.0:length_max=96.0:length_min=96.0:length_std=0:length_sum=96.0:mismatch_avg=4.0:mismatch_max=4.0:mismatch_min=4.0:mismatch_std=0:mismatch_sum=4.0:name=N975358:qcovhsp_avg=96.0:qcovhsp_max=96.0:qcovhsp_min=96.0:qcovhsp_std=0:qcovhsp_sum=96.0:qend_avg=96.0:qend_max=96.0:qend_min=96.0:qend_std=0:qend_sum=96.0:qstart_avg=1.0:qstart_max=1.0:qstart_min=1.0:qstart_std=0:qstart_sum=1.0:ref_name_counter=GB_GCA_013817375.1_protein.faa_JACDCV010000092.1_2@PF00015_full_PFAM.230.401--1:scovhsp_avg=56.1:scovhsp_max=56.1:scovhsp_min=56.1:scovhsp_std=0:scovhsp_sum=56.1:send_avg=98.0:send_max=98.0:send_min=98.0:send_std=0:send_sum=98.0:sstart_avg=3.0:sstart_max=3.0:sstart_min=3.0:sstart_std=0:sstart_sum=3.0])0.908:0.0407494[&&NHX:Sample_counter=rhizpot1--3:Type_counter=capture--3:besthit_avg=94.15:besthit_max=95.8:besthit_min=92.5:besthit_std=2.333452377915605:besthit_sum=188.3:bitscore_avg=159.5:bitscore_max=164.0:bitscore_min=155.0:bitscore_std=6.363961030678928:bitscore_sum=319.0:capture_class_counter=c__Desulfobacteria--1||c__Gammaproteobacteria--1||c__Verrucomicrobiae--1:capture_domain_counter=d__Bacteria--3:capture_family_counter=f__Burkholderiaceae--1||f__Desulfatibacillaceae--1||f__UBA12508--1:capture_genus_counter=g__Desulfatibacillum--1||g__JAEUPI01--1||g__UBA12508--1:capture_order_counter=o__Burkholderiales--1||o__Desulfobacterales--1||o__Opitutales--1:capture_phylum_counter=p__Desulfobacterota--1||p__Proteobacteria--1||p__Verrucomicrobiota--1:capture_species_counter=s__Desulfatibacillum aliphaticivorans--1||s__JAEUPI01 sp016790175--1||s__UBA12508 sp001831095--1:evalue_avg=1.1705149999999999e-49:evalue_max=2.34e-49:evalue_min=1.03e-52:evalue_std=1.6539015479918988e-49:evalue_sum=2.3410299999999997e-49:gapopen_avg=0.0:gapopen_max=0.0:gapopen_min=0.0:gapopen_std=0.0:gapopen_sum=0.0:gtdb_class_counter=:gtdb_domain_counter=:gtdb_family_counter=:gtdb_genus_counter=:gtdb_order_counter=:gtdb_phylum_counter=:gtdb_species_counter=:heptad_counter=MCP-38H--3:lbd_counter=:length_avg=101.5:length_max=107.0:length_min=96.0:length_std=7.7781745930520225:length_sum=203.0:mismatch_avg=6.0:mismatch_max=8.0:mismatch_min=4.0:mismatch_std=2.8284271247461903:mismatch_sum=12.0:name=N975359:qcovhsp_avg=97.55:qcovhsp_max=99.1:qcovhsp_min=96.0:qcovhsp_std=2.192031021678293:qcovhsp_sum=195.1:qend_avg=101.5:qend_max=107.0:qend_min=96.0:qend_std=7.7781745930520225:qend_sum=203.0:qstart_avg=1.0:qstart_max=1.0:qstart_min=1.0:qstart_std=0.0:qstart_sum=2.0:ref_name_counter=GB_GCA_013817375.1_protein.faa_JACDCV010000092.1_2@PF00015_full_PFAM.230.401--2:scovhsp_avg=59.35:scovhsp_max=62.6:scovhsp_min=56.1:scovhsp_std=4.596194077712559:scovhsp_sum=118.7:send_avg=103.5:send_max=109.0:send_min=98.0:send_std=7.7781745930520225:send_sum=207.0:sstart_avg=3.0:sstart_max=3.0:sstart_min=3.0:sstart_std=0.0:sstart_sum=6.0],224339c1-33f7-4ad6-8204-0a746fa8e4cc_5@MCPsignal.268.325:5e-09[&&NHX:Sample=rhizpot1:Type=capture:capture_class=c__Alphaproteobacteria:capture_domain=d__Bacteria:capture_family=f__Xanthobacteraceae:capture_genus=g__Bradyrhizobium:capture_order=o__Rhizobiales:capture_phylum=p__Proteobacteria:capture_species=s__Bradyrhizobium sp013178945:heptad=MCP-44H])0:1.8e-08[&&NHX:Sample_counter=rhizpot1--4:Type_counter=capture--4:besthit_avg=94.15:besthit_max=95.8:besthit_min=92.5:besthit_std=2.333452377915605:besthit_sum=188.3:bitscore_avg=159.5:bitscore_max=164.0:bitscore_min=155.0:bitscore_std=6.363961030678928:bitscore_sum=319.0:capture_class_counter=c__Alphaproteobacteria--1||c__Desulfobacteria--1||c__Gammaproteobacteria--1||c__Verrucomicrobiae--1:capture_domain_counter=d__Bacteria--4:capture_family_counter=f__Burkholderiaceae--1||f__Desulfatibacillaceae--1||f__UBA12508--1||f__Xanthobacteraceae--1:capture_genus_counter=g__Bradyrhizobium--1||g__Desulfatibacillum--1||g__JAEUPI01--1||g__UBA12508--1:capture_order_counter=o__Burkholderiales--1||o__Desulfobacterales--1||o__Opitutales--1||o__Rhizobiales--1:capture_phylum_counter=p__Desulfobacterota--1||p__Proteobacteria--2||p__Verrucomicrobiota--1:capture_species_counter=s__Bradyrhizobium sp013178945--1||s__Desulfatibacillum aliphaticivorans--1||s__JAEUPI01 sp016790175--1||s__UBA12508 sp001831095--1:evalue_avg=1.1705149999999999e-49:evalue_max=2.34e-49:evalue_min=1.03e-52:evalue_std=1.6539015479918988e-49:evalue_sum=2.3410299999999997e-49:gapopen_avg=0.0:gapopen_max=0.0:gapopen_min=0.0:gapopen_std=0.0:gapopen_sum=0.0:gtdb_class_counter=:gtdb_domain_counter=:gtdb_family_counter=:gtdb_genus_counter=:gtdb_order_counter=:gtdb_phylum_counter=:gtdb_species_counter=:heptad_counter=MCP-38H--3||MCP-44H--1:lbd_counter=:length_avg=101.5:length_max=107.0:length_min=96.0:length_std=7.7781745930520225:length_sum=203.0:mismatch_avg=6.0:mismatch_max=8.0:mismatch_min=4.0:mismatch_std=2.8284271247461903:mismatch_sum=12.0:name=N975361:qcovhsp_avg=97.55:qcovhsp_max=99.1:qcovhsp_min=96.0:qcovhsp_std=2.192031021678293:qcovhsp_sum=195.1:qend_avg=101.5:qend_max=107.0:qend_min=96.0:qend_std=7.7781745930520225:qend_sum=203.0:qstart_avg=1.0:qstart_max=1.0:qstart_min=1.0:qstart_std=0.0:qstart_sum=2.0:ref_name_counter=GB_GCA_013817375.1_protein.faa_JACDCV010000092.1_2@PF00015_full_PFAM.230.401--2:scovhsp_avg=59.35:scovhsp_max=62.6:scovhsp_min=56.1:scovhsp_std=4.596194077712559:scovhsp_sum=118.7:send_avg=103.5:send_max=109.0:send_min=98.0:send_std=7.7781745930520225:send_sum=207.0:sstart_avg=3.0:sstart_max=3.0:sstart_min=3.0:sstart_std=0.0:sstart_sum=6.0],(9451629f-939b-4881-b0d0-01957e64d963_6@MCPsignal.331.419:0.0115413[&&NHX:Sample=rhizpot3:Type=capture:capture_class=c__Desulfuromonadia:capture_domain=d__Bacteria:capture_family=f__SZUA-540:capture_genus=g__SZUA-540:capture_order=o__Desulfuromonadales:capture_phylum=p__Desulfobacterota:capture_species=s__SZUA-540 sp009731355:heptad=MCP-38H],07ddf1c4-e263-401d-bf21-d43f85d24c21_4@MCPsignal.103.168:5e-09[&&NHX:Sample=rhizpot1:Type=capture:capture_class=c__Verrucomicrobiae:capture_domain=d__Bacteria:capture_family=f__UBA12508:capture_genus=g__UBA12508:capture_order=o__Opitutales:capture_phylum=p__Verrucomicrobiota:capture_species=s__UBA12508 sp001831095:heptad=MCP-44H])0:1.8e-08[&&NHX:Sample_counter=rhizpot1--1||rhizpot3--1:Type_counter=capture--2:capture_class_counter=c__Desulfuromonadia--1||c__Verrucomicrobiae--1:capture_domain_counter=d__Bacteria--2:capture_family_counter=f__SZUA-540--1||f__UBA12508--1:capture_genus_counter=g__SZUA-540--1||g__UBA12508--1:capture_order_counter=o__Desulfuromonadales--1||o__Opitutales--1:capture_phylum_counter=p__Desulfobacterota--1||p__Verrucomicrobiota--1:capture_species_counter=s__SZUA-540 sp009731355--1||s__UBA12508 sp001831095--1:gtdb_class_counter=:gtdb_domain_counter=:gtdb_family_counter=:gtdb_genus_counter=:gtdb_order_counter=:gtdb_phylum_counter=:gtdb_species_counter=:heptad_counter=MCP-38H--1||MCP-44H--1:lbd_counter=:name=N975364:ref_name_counter=])0.796:1.8e-08[&&NHX:Sample_counter=rhizpot1--5||rhizpot3--1:Type_counter=capture--6:besthit_avg=94.15:besthit_max=95.8:besthit_min=92.5:besthit_std=2.333452377915605:besthit_sum=188.3:bitscore_avg=159.5:bitscore_max=164.0:bitscore_min=155.0:bitscore_std=6.363961030678928:bitscore_sum=319.0:capture_class_counter=c__Alphaproteobacteria--1||c__Desulfobacteria--1||c__Desulfuromonadia--1||c__Gammaproteobacteria--1||c__Verrucomicrobiae--2:capture_domain_counter=d__Bacteria--6:capture_family_counter=f__Burkholderiaceae--1||f__Desulfatibacillaceae--1||f__SZUA-540--1||f__UBA12508--2||f__Xanthobacteraceae--1:capture_genus_counter=g__Bradyrhizobium--1||g__Desulfatibacillum--1||g__JAEUPI01--1||g__SZUA-540--1||g__UBA12508--2:capture_order_counter=o__Burkholderiales--1||o__Desulfobacterales--1||o__Desulfuromonadales--1||o__Opitutales--2||o__Rhizobiales--1:capture_phylum_counter=p__Desulfobacterota--2||p__Proteobacteria--2||p__Verrucomicrobiota--2:capture_species_counter=s__Bradyrhizobium sp013178945--1||s__Desulfatibacillum aliphaticivorans--1||s__JAEUPI01 sp016790175--1||s__SZUA-540 sp009731355--1||s__UBA12508 sp001831095--2:evalue_avg=1.1705149999999999e-49:evalue_max=2.34e-49:evalue_min=1.03e-52:evalue_std=1.6539015479918988e-49:evalue_sum=2.3410299999999997e-49:gapopen_avg=0.0:gapopen_max=0.0:gapopen_min=0.0:gapopen_std=0.0:gapopen_sum=0.0:gtdb_class_counter=:gtdb_domain_counter=:gtdb_family_counter=:gtdb_genus_counter=:gtdb_order_counter=:gtdb_phylum_counter=:gtdb_species_counter=:heptad_counter=MCP-38H--4||MCP-44H--2:lbd_counter=:length_avg=101.5:length_max=107.0:length_min=96.0:length_std=7.7781745930520225:length_sum=203.0:mismatch_avg=6.0:mismatch_max=8.0:mismatch_min=4.0:mismatch_std=2.8284271247461903:mismatch_sum=12.0:name=N975365:qcovhsp_avg=97.55:qcovhsp_max=99.1:qcovhsp_min=96.0:qcovhsp_std=2.192031021678293:qcovhsp_sum=195.1:qend_avg=101.5:qend_max=107.0:qend_min=96.0:qend_std=7.7781745930520225:qend_sum=203.0:qstart_avg=1.0:qstart_max=1.0:qstart_min=1.0:qstart_std=0.0:qstart_sum=2.0:ref_name_counter=GB_GCA_013817375.1_protein.faa_JACDCV010000092.1_2@PF00015_full_PFAM.230.401--2:scovhsp_avg=59.35:scovhsp_max=62.6:scovhsp_min=56.1:scovhsp_std=4.596194077712559:scovhsp_sum=118.7:send_avg=103.5:send_max=109.0:send_min=98.0:send_std=7.7781745930520225:send_sum=207.0:sstart_avg=3.0:sstart_max=3.0:sstart_min=3.0:sstart_std=0.0:sstart_sum=6.0])0.761:0.00689417[&&NHX:Sample_counter=rhizpot1--7||rhizpot2--1||rhizpot3--1:Type_counter=capture--9:besthit_avg=91.45000000000002:besthit_max=95.8:besthit_min=83.6:besthit_std=5.405244366970535:besthit_sum=365.80000000000007:bitscore_avg=158.25:bitscore_max=164.0:bitscore_min=154.0:bitscore_std=4.645786621588784:bitscore_sum=633.0:capture_class_counter=c__Alphaproteobacteria--2||c__Desulfobacteria--1||c__Desulfuromonadia--1||c__Gammaproteobacteria--1||c__Spirochaetia--1||c__Verrucomicrobiae--3:capture_domain_counter=d__Bacteria--9:capture_family_counter=f__Beijerinckiaceae--1||f__Burkholderiaceae--1||f__Desulfatibacillaceae--1||f__SZUA-540--1||f__Treponemataceae--1||f__UBA12508--3||f__Xanthobacteraceae--1:capture_genus_counter=g__Bradyrhizobium--1||g__Desulfatibacillum--1||g__JAEUPI01--1||g__Roseiarcus--1||g__SZUA-540--1||g__Treponema_C--1||g__UBA12508--3:capture_order_counter=o__Burkholderiales--1||o__Desulfobacterales--1||o__Desulfuromonadales--1||o__Opitutales--3||o__Rhizobiales--2||o__Treponematales--1:capture_phylum_counter=p__Desulfobacterota--2||p__Proteobacteria--3||p__Spirochaetota--1||p__Verrucomicrobiota--3:capture_species_counter=s__Bradyrhizobium sp013178945--1||s__Desulfatibacillum aliphaticivorans--1||s__JAEUPI01 sp016790175--1||s__Roseiarcus sp003164915--1||s__SZUA-540 sp009731355--1||s__Treponema_C maltophilum--1||s__UBA12508 sp001831095--3:evalue_avg=2.5627075e-49:evalue_max=7.85e-49:evalue_min=1.03e-52:evalue_std=3.689254584992972e-49:evalue_sum=1.025083e-48:gapopen_avg=0.25:gapopen_max=1.0:gapopen_min=0.0:gapopen_std=0.5:gapopen_sum=1.0:gtdb_class_counter=:gtdb_domain_counter=:gtdb_family_counter=:gtdb_genus_counter=:gtdb_order_counter=:gtdb_phylum_counter=:gtdb_species_counter=:heptad_counter=MCP-38H--7||MCP-44H--2:lbd_counter=:length_avg=106.0:length_max=122.0:length_min=96.0:length_std=11.633285577743433:length_sum=424.0:mismatch_avg=9.25:mismatch_max=19.0:mismatch_min=4.0:mismatch_std=6.701989754294367:mismatch_sum=37.0:name=N975366:qcovhsp_avg=97.575:qcovhsp_max=100.0:qcovhsp_min=95.2:qcovhsp_std=2.3329166294576384:qcovhsp_sum=390.3:qend_avg=106.0:qend_max=122.0:qend_min=96.0:qend_std=11.633285577743433:qend_sum=424.0:qstart_avg=1.0:qstart_max=1.0:qstart_min=1.0:qstart_std=0.0:qstart_sum=4.0:ref_name_counter=GB_GCA_013817375.1_protein.faa_JACDCV010000092.1_2@PF00015_full_PFAM.230.401--3||RS_GCF_014489515.1_protein.faa_NZ_CP060782.1_2478@PF00015_full_PFAM.230.401--1:scovhsp_avg=61.849999999999994:scovhsp_max=70.8:scovhsp_min=56.1:scovhsp_std=6.5658205884717855:scovhsp_sum=247.39999999999998:send_avg=109.0:send_max=128.0:send_min=98.0:send_std=13.490737563232042:send_sum=436.0:sstart_avg=4.25:sstart_max=8.0:sstart_min=3.0:sstart_std=2.5:sstart_sum=17.0],((((eaa52737-e967-5ed7-920c-5919eea8f7e4_6@MCPsignal.50.130:0.0128775[&&NHX:Sample=rhizpot3:Type=capture:capture_class=c__Alphaproteobacteria:capture_domain=d__Bacteria:capture_family=f__Xanthobacteraceae:capture_genus=g__Bradyrhizobium:capture_order=o__Rhizobiales:capture_phylum=p__Proteobacteria:capture_species=s__Bradyrhizobium manausense_C:heptad=MCP-38H],((((26e037fb-47ad-5617-9815-1cdcf93b34d0_3@MCPsignal.464.533:5e-09[&&NHX:Sample=rhiztom1:Type=capture:capture_class=c__Alphaproteobacteria:capture_domain=d__Bacteria:capture_family=f__Xanthobacteraceae:capture_genus=g__Bradyrhizobium:capture_order=o__Rhizobiales:capture_phylum=p__Proteobacteria:capture_species=s__Bradyrhizobium manausense_C:heptad=MCP-44H],(fd947af2-a012-461d-a947-7f39260c86ed_4@MCPsignal.510.646:5e-09[&&NHX:Sample=rhizpot3:Type=capture:besthit=89.0:bitscore=204.0:capture_class=c__Actinomycetia:capture_domain=d__Bacteria:capture_family=f__Geodermatophilaceae:capture_genus=g__Blastococcus:capture_order=o__Mycobacteriales:capture_phylum=p__Actinobacteriota:capture_species=s__Blastococcus saxobsidens:evalue=5.97e-68:gapopen=0.0:heptad=MCP-38H:length=136.0:mismatch=15.0:qcovhsp=100.0:qend=136.0:qstart=1.0:ref_name=GB_GCA_902806275.1_protein.faa_CADCVY010000046.1_4@PF00015_full_PFAM.229.396:scovhsp=81.4:send=139.0:sstart=4.0],ae08eabd-9142-4c1b-8c5c-356b8a3b0343_4@MCPsignal.228.371:5e-09[&&NHX:Sample=rhizpot3:Type=capture:besthit=89.5:bitscore=213.0:capture_class=c__Alphaproteobacteria:capture_domain=d__Bacteria:capture_family=f__Xanthobacteraceae:capture_genus=g__Bradyrhizobium:capture_order=o__Rhizobiales:capture_phylum=p__Proteobacteria:capture_species=s__Bradyrhizobium manausense_C:evalue=1.24e-71:gapopen=0.0:heptad=MCP-38H:length=143.0:mismatch=15.0:qcovhsp=100.0:qend=143.0:qstart=1.0:ref_name=GB_GCA_902806275.1_protein.faa_CADCVY010000046.1_4@PF00015_full_PFAM.229.396:scovhsp=85.6:send=146.0:sstart=4.0])0.917:0.00525909[&&NHX:Sample_counter=rhizpot3--2:Type_counter=capture--2:besthit_avg=89.25:besthit_max=89.5:besthit_min=89.0:besthit_std=0.3535533905932738:besthit_sum=178.5:bitscore_avg=208.5:bitscore_max=213.0:bitscore_min=204.0:bitscore_std=6.363961030678928:bitscore_sum=417.0:capture_class_counter=c__Actinomycetia--1||c__Alphaproteobacteria--1:capture_domain_counter=d__Bacteria--2:capture_family_counter=f__Geodermatophilaceae--1||f__Xanthobacteraceae--1:capture_genus_counter=g__Blastococcus--1||g__Bradyrhizobium--1:capture_order_counter=o__Mycobacteriales--1||o__Rhizobiales--1:capture_phylum_counter=p__Actinobacteriota--1||p__Proteobacteria--1:capture_species_counter=s__Blastococcus saxobsidens--1||s__Bradyrhizobium manausense_C--1:evalue_avg=2.98562e-68:evalue_max=5.97e-68:evalue_min=1.24e-71:evalue_std=4.220550671275017e-68:evalue_sum=5.97124e-68:gapopen_avg=0.0:gapopen_max=0.0:gapopen_min=0.0:gapopen_std=0.0:gapopen_sum=0.0:gtdb_class_counter=:gtdb_domain_counter=:gtdb_family_counter=:gtdb_genus_counter=:gtdb_order_counter=:gtdb_phylum_counter=:gtdb_species_counter=:heptad_counter=MCP-38H--2:lbd_counter=:length_avg=139.5:length_max=143.0:length_min=136.0:length_std=4.949747468305833:length_sum=279.0:mismatch_avg=15.0:mismatch_max=15.0:mismatch_min=15.0:mismatch_std=0.0:mismatch_sum=30.0:name=N975371:qcovhsp_avg=100.0:qcovhsp_max=100.0:qcovhsp_min=100.0:qcovhsp_std=0.0:qcovhsp_sum=200.0:qend_avg=139.5:qend_max=143.0:qend_min=136.0:qend_std=4.949747468305833:qend_sum=279.0:qstart_avg=1.0:qstart_max=1.0:qstart_min=1.0:qstart_std=0.0:qstart_sum=2.0:ref_name_counter=GB_GCA_902806275.1_protein.faa_CADCVY010000046.1_4@PF00015_full_PFAM.229.396--2:scovhsp_avg=83.5:scovhsp_max=85.6:scovhsp_min=81.4:scovhsp_std=2.9698484809834915:scovhsp_sum=167.0:send_avg=142.5:send_max=146.0:send_min=139.0:send_std=4.949747468305833:send_sum=285.0:sstart_avg=4.0:sstart_max=4.0:sstart_min=4.0:sstart_std=0.0:sstart_sum=8.0])0:5e-09[&&NHX:Sample_counter=rhizpot3--2||rhiztom1--1:Type_counter=capture--3:besthit_avg=89.25:besthit_max=89.5:besthit_min=89.0:besthit_std=0.3535533905932738:besthit_sum=178.5:bitscore_avg=208.5:bitscore_max=213.0:bitscore_min=204.0:bitscore_std=6.363961030678928:bitscore_sum=417.0:capture_class_counter=c__Actinomycetia--1||c__Alphaproteobacteria--2:capture_domain_counter=d__Bacteria--3:capture_family_counter=f__Geodermatophilaceae--1||f__Xanthobacteraceae--2:capture_genus_counter=g__Blastococcus--1||g__Bradyrhizobium--2:capture_order_counter=o__Mycobacteriales--1||o__Rhizobiales--2:capture_phylum_counter=p__Actinobacteriota--1||p__Proteobacteria--2:capture_species_counter=s__Blastococcus saxobsidens--1||s__Bradyrhizobium manausense_C--2:evalue_avg=2.98562e-68:evalue_max=5.97e-68:evalue_min=1.24e-71:evalue_std=4.220550671275017e-68:evalue_sum=5.97124e-68:gapopen_avg=0.0:gapopen_max=0.0:gapopen_min=0.0:gapopen_std=0.0:gapopen_sum=0.0:gtdb_class_counter=:gtdb_domain_counter=:gtdb_family_counter=:gtdb_genus_counter=:gtdb_order_counter=:gtdb_phylum_counter=:gtdb_species_counter=:heptad_counter=MCP-38H--2||MCP-44H--1:lbd_counter=:length_avg=139.5:length_max=143.0:length_min=136.0:length_std=4.949747468305833:length_sum=279.0:mismatch_avg=15.0:mismatch_max=15.0:mismatch_min=15.0:mismatch_std=0.0:mismatch_sum=30.0:name=N975372:qcovhsp_avg=100.0:qcovhsp_max=100.0:qcovhsp_min=100.0:qcovhsp_std=0.0:qcovhsp_sum=200.0:qend_avg=139.5:qend_max=143.0:qend_min=136.0:qend_std=4.949747468305833:qend_sum=279.0:qstart_avg=1.0:qstart_max=1.0:qstart_min=1.0:qstart_std=0.0:qstart_sum=2.0:ref_name_counter=GB_GCA_902806275.1_protein.faa_CADCVY010000046.1_4@PF00015_full_PFAM.229.396--2:scovhsp_avg=83.5:scovhsp_max=85.6:scovhsp_min=81.4:scovhsp_std=2.9698484809834915:scovhsp_sum=167.0:send_avg=142.5:send_max=146.0:send_min=139.0:send_std=4.949747468305833:send_sum=285.0:sstart_avg=4.0:sstart_max=4.0:sstart_min=4.0:sstart_std=0.0:sstart_sum=8.0],(((((((((((4f94cf78-03da-4e91-9336-1e806d2c0085_6@MCPsignal.122.287:0[&&NHX:Sample=rhizpot1:Type=capture:besthit=92.1:bitscore=207.0:capture_class=c__Alphaproteobacteria:capture_domain=d__Bacteria:capture_family=f__Sphingomonadaceae:capture_genus=g__Sphingomonas:capture_order=o__Sphingomonadales:capture_phylum=p__Proteobacteria:capture_species=s__Sphingomonas aerolata:evalue=7.55e-69:gapopen=0.0:heptad=MCP-38H:length=165.0:mismatch=13.0:qcovhsp=100.0:qend=165.0:qstart=1.0:ref_name=RS_GCF_011301715.1_protein.faa_NZ_CP049870.1_2047@PF00015_full_PFAM.248.424:scovhsp=93.8:send=168.0:sstart=4.0],f55cf043-bc80-41ca-aa1a-b622cef98955_6@MCPsignal.265.430:0[&&NHX:Sample=rhizpot1:Type=capture:besthit=92.1:bitscore=207.0:capture_class=c__Alphaproteobacteria:capture_domain=d__Bacteria:capture_family=f__Rhizobiaceae:capture_genus=g__Ensifer_A:capture_order=o__Rhizobiales:capture_phylum=p__Proteobacteria:capture_species=s__Ensifer_A sp900466575:evalue=7.55e-69:gapopen=0.0:heptad=MCP-38H:length=165.0:mismatch=13.0:qcovhsp=100.0:qend=165.0:qstart=1.0:ref_name=RS_GCF_011301715.1_protein.faa_NZ_CP049870.1_2047@PF00015_full_PFAM.248.424:scovhsp=93.8:send=168.0:sstart=4.0])0:0[&&NHX:Sample_counter=rhizpot1--2:Type_counter=capture--2:besthit_avg=92.1:besthit_max=92.1:besthit_min=92.1:besthit_std=0.0:besthit_sum=184.2:bitscore_avg=207.0:bitscore_max=207.0:bitscore_min=207.0:bitscore_std=0.0:bitscore_sum=414.0:capture_class_counter=c__Alphaproteobacteria--2:capture_domain_counter=d__Bacteria--2:capture_family_counter=f__Rhizobiaceae--1||f__Sphingomonadaceae--1:capture_genus_counter=g__Ensifer_A--1||g__Sphingomonas--1:capture_order_counter=o__Rhizobiales--1||o__Sphingomonadales--1:capture_phylum_counter=p__Proteobacteria--2:capture_species_counter=s__Ensifer_A sp900466575--1||s__Sphingomonas aerolata--1:evalue_avg=7.55e-69:evalue_max=7.55e-69:evalue_min=7.55e-69:evalue_std=0.0:evalue_sum=1.51e-68:gapopen_avg=0.0:gapopen_max=0.0:gapopen_min=0.0:gapopen_std=0.0:gapopen_sum=0.0:gtdb_class_counter=:gtdb_domain_counter=:gtdb_family_counter=:gtdb_genus_counter=:gtdb_order_counter=:gtdb_phylum_counter=:gtdb_species_counter=:heptad_counter=MCP-38H--2:lbd_counter=:length_avg=165.0:length_max=165.0:length_min=165.0:length_std=0.0:length_sum=330.0:mismatch_avg=13.0:mismatch_max=13.0:mismatch_min=13.0:mismatch_std=0.0:mismatch_sum=26.0:name=N975375:qcovhsp_avg=100.0:qcovhsp_max=100.0:qcovhsp_min=100.0:qcovhsp_std=0.0:qcovhsp_sum=200.0:qend_avg=165.0:qend_max=165.0:qend_min=165.0:qend_std=0.0:qend_sum=330.0:qstart_avg=1.0:qstart_max=1.0:qstart_min=1.0:qstart_std=0.0:qstart_sum=2.0:ref_name_counter=RS_GCF_011301715.1_protein.faa_NZ_CP049870.1_2047@PF00015_full_PFAM.248.424--2:scovhsp_avg=93.8:scovhsp_max=93.8:scovhsp_min=93.8:scovhsp_std=0.0:scovhsp_sum=187.6:send_avg=168.0:send_max=168.0:send_min=168.0:send_std=0.0:send_sum=336.0:sstart_avg=4.0:sstart_max=4.0:sstart_min=4.0:sstart_std=0.0:sstart_sum=8.0],522f02e5-c512-40e3-bab4-9cf872eac762_6@MCPsignal.53.218:0[&&NHX:Sample=rhizpot1:Type=capture:besthit=92.1:bitscore=207.0:capture_class=c__Actinomycetia:capture_domain=d__Bacteria:capture_family=f__Geodermatophilaceae:capture_genus=g__Blastococcus:capture_order=o__Mycobacteriales:capture_phylum=p__Actinobacteriota:capture_species=s__Blastococcus saxobsidens:evalue=7.55e-69:gapopen=0.0:heptad=MCP-38H:length=165.0:mismatch=13.0:qcovhsp=100.0:qend=165.0:qstart=1.0:ref_name=RS_GCF_011301715.1_protein.faa_NZ_CP049870.1_2047@PF00015_full_PFAM.248.424:scovhsp=93.8:send=168.0:sstart=4.0])0:0[&&NHX:Sample_counter=rhizpot1--3:Type_counter=capture--3:besthit_avg=92.09999999999998:besthit_max=92.1:besthit_min=92.1:besthit_std=1.7404671430534633e-14:besthit_sum=276.29999999999995:bitscore_avg=207.0:bitscore_max=207.0:bitscore_min=207.0:bitscore_std=0.0:bitscore_sum=621.0:capture_class_counter=c__Actinomycetia--1||c__Alphaproteobacteria--2:capture_domain_counter=d__Bacteria--3:capture_family_counter=f__Geodermatophilaceae--1||f__Rhizobiaceae--1||f__Sphingomonadaceae--1:capture_genus_counter=g__Blastococcus--1||g__Ensifer_A--1||g__Sphingomonas--1:capture_order_counter=o__Mycobacteriales--1||o__Rhizobiales--1||o__Sphingomonadales--1:capture_phylum_counter=p__Actinobacteriota--1||p__Proteobacteria--2:capture_species_counter=s__Blastococcus saxobsidens--1||s__Ensifer_A sp900466575--1||s__Sphingomonas aerolata--1:evalue_avg=7.55e-69:evalue_max=7.55e-69:evalue_min=7.55e-69:evalue_std=0.0:evalue_sum=2.265e-68:gapopen_avg=0.0:gapopen_max=0.0:gapopen_min=0.0:gapopen_std=0.0:gapopen_sum=0.0:gtdb_class_counter=:gtdb_domain_counter=:gtdb_family_counter=:gtdb_genus_counter=:gtdb_order_counter=:gtdb_phylum_counter=:gtdb_species_counter=:heptad_counter=MCP-38H--3:lbd_counter=:length_avg=165.0:length_max=165.0:length_min=165.0:length_std=0.0:length_sum=495.0:mismatch_avg=13.0:mismatch_max=13.0:mismatch_min=13.0:mismatch_std=0.0:mismatch_sum=39.0:name=N975377:qcovhsp_avg=100.0:qcovhsp_max=100.0:qcovhsp_min=100.0:qcovhsp_std=0.0:qcovhsp_sum=300.0:qend_avg=165.0:qend_max=165.0:qend_min=165.0:qend_std=0.0:qend_sum=495.0:qstart_avg=1.0:qstart_max=1.0:qstart_min=1.0:qstart_std=0.0:qstart_sum=3.0:ref_name_counter=RS_GCF_011301715.1_protein.faa_NZ_CP049870.1_2047@PF00015_full_PFAM.248.424--3:scovhsp_avg=93.8:scovhsp_max=93.8:scovhsp_min=93.8:scovhsp_std=0.0:scovhsp_sum=281.4:send_avg=168.0:send_max=168.0:send_min=168.0:send_std=0.0:send_sum=504.0:sstart_avg=4.0:sstart_max=4.0:sstart_min=4.0:sstart_std=0.0:sstart_sum=12.0],20b93ebb-5be0-52c5-a32e-c9857141ec81_1@MCPsignal.383.548:0[&&NHX:Sample=rhizpot1:Type=capture:besthit=92.1:bitscore=207.0:capture_class=c__Alphaproteobacteria:capture_domain=d__Bacteria:capture_family=f__Beijerinckiaceae:capture_genus=g__Roseiarcus:capture_order=o__Rhizobiales:capture_phylum=p__Proteobacteria:capture_species=s__Roseiarcus sp003164915:evalue=7.55e-69:gapopen=0.0:heptad=MCP-38H:length=165.0:mismatch=13.0:qcovhsp=100.0:qend=165.0:qstart=1.0:ref_name=RS_GCF_011301715.1_protein.faa_NZ_CP049870.1_2047@PF00015_full_PFAM.248.424:scovhsp=93.8:send=168.0:sstart=4.0])0:0[&&NHX:Sample_counter=rhizpot1--4:Type_counter=capture--4:besthit_avg=92.1:besthit_max=92.1:besthit_min=92.1:besthit_std=0.0:besthit_sum=368.4:bitscore_avg=207.0:bitscore_max=207.0:bitscore_min=207.0:bitscore_std=0.0:bitscore_sum=828.0:capture_class_counter=c__Actinomycetia--1||c__Alphaproteobacteria--3:capture_domain_counter=d__Bacteria--4:capture_family_counter=f__Beijerinckiaceae--1||f__Geodermatophilaceae--1||f__Rhizobiaceae--1||f__Sphingomonadaceae--1:capture_genus_counter=g__Blastococcus--1||g__Ensifer_A--1||g__Roseiarcus--1||g__Sphingomonas--1:capture_order_counter=o__Mycobacteriales--1||o__Rhizobiales--2||o__Sphingomonadales--1:capture_phylum_counter=p__Actinobacteriota--1||p__Proteobacteria--3:capture_species_counter=s__Blastococcus saxobsidens--1||s__Ensifer_A sp900466575--1||s__Roseiarcus sp003164915--1||s__Sphingomonas aerolata--1:evalue_avg=7.55e-69:evalue_max=7.55e-69:evalue_min=7.55e-69:evalue_std=0.0:evalue_sum=3.02e-68:gapopen_avg=0.0:gapopen_max=0.0:gapopen_min=0.0:gapopen_std=0.0:gapopen_sum=0.0:gtdb_class_counter=:gtdb_domain_counter=:gtdb_family_counter=:gtdb_genus_counter=:gtdb_order_counter=:gtdb_phylum_counter=:gtdb_species_counter=:heptad_counter=MCP-38H--4:lbd_counter=:length_avg=165.0:length_max=165.0:length_min=165.0:length_std=0.0:length_sum=660.0:mismatch_avg=13.0:mismatch_max=13.0:mismatch_min=13.0:mismatch_std=0.0:mismatch_sum=52.0:name=N975379:qcovhsp_avg=100.0:qcovhsp_max=100.0:qcovhsp_min=100.0:qcovhsp_std=0.0:qcovhsp_sum=400.0:qend_avg=165.0:qend_max=165.0:qend_min=165.0:qend_std=0.0:qend_sum=660.0:qstart_avg=1.0:qstart_max=1.0:qstart_min=1.0:qstart_std=0.0:qstart_sum=4.0:ref_name_counter=RS_GCF_011301715.1_protein.faa_NZ_CP049870.1_2047@PF00015_full_PFAM.248.424--4:scovhsp_avg=93.8:scovhsp_max=93.8:scovhsp_min=93.8:scovhsp_std=0.0:scovhsp_sum=375.2:send_avg=168.0:send_max=168.0:send_min=168.0:send_std=0.0:send_sum=672.0:sstart_avg=4.0:sstart_max=4.0:sstart_min=4.0:sstart_std=0.0:sstart_sum=16.0],83b2163a-a465-417d-a21e-5779da6f4ff9_2@MCPsignal.293.458:0[&&NHX:Sample=rhizpot3:Type=capture:besthit=92.1:bitscore=207.0:capture_class=c__Alphaproteobacteria:capture_domain=d__Bacteria:capture_family=f__Rhodothalassiaceae:capture_genus=g__Rhodothalassium:capture_order=o__Sphingomonadales:capture_phylum=p__Proteobacteria:capture_species=s__Rhodothalassium salexigens:evalue=7.55e-69:gapopen=0.0:heptad=MCP-38H:length=165.0:mismatch=13.0:qcovhsp=100.0:qend=165.0:qstart=1.0:ref_name=RS_GCF_011301715.1_protein.faa_NZ_CP049870.1_2047@PF00015_full_PFAM.248.424:scovhsp=93.8:send=168.0:sstart=4.0]):5e-09[&&NHX:Sample_counter=rhizpot1--4||rhizpot3--1:Type_counter=capture--5:besthit_avg=92.1:besthit_max=92.1:besthit_min=92.1:besthit_std=0.0:besthit_sum=460.5:bitscore_avg=207.0:bitscore_max=207.0:bitscore_min=207.0:bitscore_std=0.0:bitscore_sum=1035.0:capture_class_counter=c__Actinomycetia--1||c__Alphaproteobacteria--4:capture_domain_counter=d__Bacteria--5:capture_family_counter=f__Beijerinckiaceae--1||f__Geodermatophilaceae--1||f__Rhizobiaceae--1||f__Rhodothalassiaceae--1||f__Sphingomonadaceae--1:capture_genus_counter=g__Blastococcus--1||g__Ensifer_A--1||g__Rhodothalassium--1||g__Roseiarcus--1||g__Sphingomonas--1:capture_order_counter=o__Mycobacteriales--1||o__Rhizobiales--2||o__Sphingomonadales--2:capture_phylum_counter=p__Actinobacteriota--1||p__Proteobacteria--4:capture_species_counter=s__Blastococcus saxobsidens--1||s__Ensifer_A sp900466575--1||s__Rhodothalassium salexigens--1||s__Roseiarcus sp003164915--1||s__Sphingomonas aerolata--1:evalue_avg=7.549999999999999e-69:evalue_max=7.55e-69:evalue_min=7.55e-69:evalue_std=1.1510288688145469e-84:evalue_sum=3.7749999999999996e-68:gapopen_avg=0.0:gapopen_max=0.0:gapopen_min=0.0:gapopen_std=0.0:gapopen_sum=0.0:gtdb_class_counter=:gtdb_domain_counter=:gtdb_family_counter=:gtdb_genus_counter=:gtdb_order_counter=:gtdb_phylum_counter=:gtdb_species_counter=:heptad_counter=MCP-38H--5:lbd_counter=:length_avg=165.0:length_max=165.0:length_min=165.0:length_std=0.0:length_sum=825.0:mismatch_avg=13.0:mismatch_max=13.0:mismatch_min=13.0:mismatch_std=0.0:mismatch_sum=65.0:name=N975381:qcovhsp_avg=100.0:qcovhsp_max=100.0:qcovhsp_min=100.0:qcovhsp_std=0.0:qcovhsp_sum=500.0:qend_avg=165.0:qend_max=165.0:qend_min=165.0:qend_std=0.0:qend_sum=825.0:qstart_avg=1.0:qstart_max=1.0:qstart_min=1.0:qstart_std=0.0:qstart_sum=5.0:ref_name_counter=RS_GCF_011301715.1_protein.faa_NZ_CP049870.1_2047@PF00015_full_PFAM.248.424--5:scovhsp_avg=93.8:scovhsp_max=93.8:scovhsp_min=93.8:scovhsp_std=0.0:scovhsp_sum=469.0:send_avg=168.0:send_max=168.0:send_min=168.0:send_std=0.0:send_sum=840.0:sstart_avg=4.0:sstart_max=4.0:sstart_min=4.0:sstart_std=0.0:sstart_sum=20.0],(((2956df36-2821-4028-a054-4e68bbd104b4_2@MCPsignal.79.244:0.00672894[&&NHX:Sample=rhizpot1:Type=capture:besthit=86.1:bitscore=206.0:capture_class=c__Cyanobacteriia:capture_domain=d__Bacteria:capture_family=f__Geitlerinemaceae:capture_genus=g__Phormidium_A:capture_order=o__Cyanobacteriales:capture_phylum=p__Cyanobacteria:capture_species=s__Phormidium_A sp004299065:evalue=4.35e-68:gapopen=0.0:heptad=MCP-38H:length=165.0:mismatch=23.0:qcovhsp=100.0:qend=165.0:qstart=1.0:ref_name=GB_GCA_019247755.1_protein.faa_JAFBAM010000224.1_1@PF00015_full_PFAM.14.190:scovhsp=93.8:send=171.0:sstart=7.0],2a190fe2-95db-4f82-9174-278592b105f4_3@MCPsignal.262.419:5e-09[&&NHX:Sample=rhizpot3:Type=capture:besthit=90.4:bitscore=233.0:capture_class=c__Alphaproteobacteria:capture_domain=d__Bacteria:capture_family=f__Xanthobacteraceae:capture_genus=g__Bradyrhizobium:capture_order=o__Rhizobiales:capture_phylum=p__Proteobacteria:capture_species=s__Bradyrhizobium sp013178945:evalue=3.7e-79:gapopen=0.0:heptad=MCP-38H:length=157.0:mismatch=15.0:qcovhsp=100.0:qend=157.0:qstart=1.0:ref_name=GB_GCA_902806275.1_protein.faa_CADCVY010000046.1_4@PF00015_full_PFAM.229.396:scovhsp=94.0:send=160.0:sstart=4.0])0.865:0.006695[&&NHX:Sample_counter=rhizpot1--1||rhizpot3--1:Type_counter=capture--2:besthit_avg=88.25:besthit_max=90.4:besthit_min=86.1:besthit_std=3.0405591591021626:besthit_sum=176.5:bitscore_avg=219.5:bitscore_max=233.0:bitscore_min=206.0:bitscore_std=19.091883092036785:bitscore_sum=439.0:capture_class_counter=c__Alphaproteobacteria--1||c__Cyanobacteriia--1:capture_domain_counter=d__Bacteria--2:capture_family_counter=f__Geitlerinemaceae--1||f__Xanthobacteraceae--1:capture_genus_counter=g__Bradyrhizobium--1||g__Phormidium_A--1:capture_order_counter=o__Cyanobacteriales--1||o__Rhizobiales--1:capture_phylum_counter=p__Cyanobacteria--1||p__Proteobacteria--1:capture_species_counter=s__Bradyrhizobium sp013178945--1||s__Phormidium_A sp004299065--1:evalue_avg=2.1750000000185e-68:evalue_max=4.35e-68:evalue_min=3.7e-79:evalue_std=3.0759144981353192e-68:evalue_sum=4.350000000037e-68:gapopen_avg=0.0:gapopen_max=0.0:gapopen_min=0.0:gapopen_std=0.0:gapopen_sum=0.0:gtdb_class_counter=:gtdb_domain_counter=:gtdb_family_counter=:gtdb_genus_counter=:gtdb_order_counter=:gtdb_phylum_counter=:gtdb_species_counter=:heptad_counter=MCP-38H--2:lbd_counter=:length_avg=161.0:length_max=165.0:length_min=157.0:length_std=5.656854249492381:length_sum=322.0:mismatch_avg=19.0:mismatch_max=23.0:mismatch_min=15.0:mismatch_std=5.656854249492381:mismatch_sum=38.0:name=N975384:qcovhsp_avg=100.0:qcovhsp_max=100.0:qcovhsp_min=100.0:qcovhsp_std=0.0:qcovhsp_sum=200.0:qend_avg=161.0:qend_max=165.0:qend_min=157.0:qend_std=5.656854249492381:qend_sum=322.0:qstart_avg=1.0:qstart_max=1.0:qstart_min=1.0:qstart_std=0.0:qstart_sum=2.0:ref_name_counter=GB_GCA_019247755.1_protein.faa_JAFBAM010000224.1_1@PF00015_full_PFAM.14.190--1||GB_GCA_902806275.1_protein.faa_CADCVY010000046.1_4@PF00015_full_PFAM.229.396--1:scovhsp_avg=93.9:scovhsp_max=94.0:scovhsp_min=93.8:scovhsp_std=0.14142135623731153:scovhsp_sum=187.8:send_avg=165.5:send_max=171.0:send_min=160.0:send_std=7.7781745930520225:send_sum=331.0:sstart_avg=5.5:sstart_max=7.0:sstart_min=4.0:sstart_std=2.1213203435596424:sstart_sum=11.0],(e0464c04-a868-4a59-a38a-aa0353bbdc8a_1@MCPsignal.304.461:5e-09[&&NHX:Sample=rhizpot3:Type=capture:besthit=91.1:bitscore=234.0:capture_class=c__Alphaproteobacteria:capture_domain=d__Bacteria:capture_family=f__Rhodothalassiaceae:capture_genus=g__Rhodothalassium:capture_order=o__Sphingomonadales:capture_phylum=p__Proteobacteria:capture_species=s__Rhodothalassium salexigens:evalue=9.1e-80:gapopen=0.0:heptad=MCP-38H:length=157.0:mismatch=14.0:qcovhsp=100.0:qend=157.0:qstart=1.0:ref_name=GB_GCA_902806275.1_protein.faa_CADCVY010000046.1_4@PF00015_full_PFAM.229.396:scovhsp=94.0:send=160.0:sstart=4.0],((((739efd12-6a11-4ad2-933e-ff3e04e054e5_2@MCPsignal.21.189:0.00435882[&&NHX:Sample=rhizpot3:Type=capture:besthit=78.8:bitscore=214.0:capture_class=c__Planctomycetia:capture_domain=d__Bacteria:capture_family=f__Gemmataceae:capture_genus=g__UBA6894:capture_order=o__Gemmatales:capture_phylum=p__Planctomycetota:capture_species=s__UBA6894 sp903912515:evalue=1.64e-71:gapopen=0.0:heptad=MCP-38H:length=165.0:mismatch=35.0:qcovhsp=98.2:qend=167.0:qstart=3.0:ref_name=GB_GCA_902806275.1_protein.faa_CADCVY010000046.1_4@PF00015_full_PFAM.229.396:scovhsp=98.8:send=167.0:sstart=3.0],(4b235c12-6c85-4864-bad2-43f3a56606f3_6@MCPsignal.125.240:0.0291824[&&NHX:Sample=rhizpot3:Type=capture:besthit=87.9:bitscore=169.0:capture_class=c__Alphaproteobacteria:capture_domain=d__Bacteria:capture_family=f__Xanthobacteraceae:capture_genus=g__Bradyrhizobium:capture_order=o__Rhizobiales:capture_phylum=p__Proteobacteria:capture_species=s__Bradyrhizobium macuxiense:evalue=2.39e-54:gapopen=1.0:heptad=MCP-38H:length=116.0:mismatch=13.0:qcovhsp=100.0:qend=115.0:qstart=1.0:ref_name=RS_GCF_011301715.1_protein.faa_NZ_CP049870.1_2047@PF00015_full_PFAM.248.424:scovhsp=65.9:send=119.0:sstart=4.0],((((((((((2e3257fc-604b-4ea1-9339-9d34b03a9c2b_4@MCPsignal.138.304:0.00413515[&&NHX:Sample=rhizpot1:Type=capture:besthit=91.5:bitscore=206.0:capture_class=c__Alphaproteobacteria:capture_domain=d__Bacteria:capture_family=f__Sphingomonadaceae:capture_genus=g__Sphingomonas:capture_order=o__Sphingomonadales:capture_phylum=p__Proteobacteria:capture_species=s__Sphingomonas aerolata:evalue=4.52e-68:gapopen=0.0:heptad=MCP-38H:length=165.0:mismatch=14.0:qcovhsp=99.4:qend=166.0:qstart=2.0:ref_name=RS_GCF_011301715.1_protein.faa_NZ_CP049870.1_2047@PF00015_full_PFAM.248.424:scovhsp=93.8:send=168.0:sstart=4.0],491cfc2b-8a20-4204-b989-ab0ea6513e8a_2@MCPsignal.23.156:5e-09[&&NHX:Sample=rhizpot3:Type=capture:besthit=94.0:bitscore=162.0:capture_class=c__Alphaproteobacteria:capture_domain=d__Bacteria:capture_family=f__Caulobacteraceae:capture_genus=g__Caulobacter:capture_order=o__Caulobacterales:capture_phylum=p__Proteobacteria:capture_species=s__Caulobacter sp003116815:evalue=2.65e-51:gapopen=0.0:heptad=MCP-38H:length=133.0:mismatch=8.0:qcovhsp=100.0:qend=133.0:qstart=1.0:ref_name=RS_GCF_011301715.1_protein.faa_NZ_CP049870.1_2047@PF00015_full_PFAM.248.424:scovhsp=75.6:send=168.0:sstart=36.0])0:1.8e-08[&&NHX:Sample_counter=rhizpot1--1||rhizpot3--1:Type_counter=capture--2:besthit_avg=92.75:besthit_max=94.0:besthit_min=91.5:besthit_std=1.7677669529663689:besthit_sum=185.5:bitscore_avg=184.0:bitscore_max=206.0:bitscore_min=162.0:bitscore_std=31.11269837220809:bitscore_sum=368.0:capture_class_counter=c__Alphaproteobacteria--2:capture_domain_counter=d__Bacteria--2:capture_family_counter=f__Caulobacteraceae--1||f__Sphingomonadaceae--1:capture_genus_counter=g__Caulobacter--1||g__Sphingomonas--1:capture_order_counter=o__Caulobacterales--1||o__Sphingomonadales--1:capture_phylum_counter=p__Proteobacteria--2:capture_species_counter=s__Caulobacter sp003116815--1||s__Sphingomonas aerolata--1:evalue_avg=1.325e-51:evalue_max=2.65e-51:evalue_min=4.52e-68:evalue_std=1.8738329701443508e-51:evalue_sum=2.65e-51:gapopen_avg=0.0:gapopen_max=0.0:gapopen_min=0.0:gapopen_std=0.0:gapopen_sum=0.0:gtdb_class_counter=:gtdb_domain_counter=:gtdb_family_counter=:gtdb_genus_counter=:gtdb_order_counter=:gtdb_phylum_counter=:gtdb_species_counter=:heptad_counter=MCP-38H--2:lbd_counter=:length_avg=149.0:length_max=165.0:length_min=133.0:length_std=22.627416997969522:length_sum=298.0:mismatch_avg=11.0:mismatch_max=14.0:mismatch_min=8.0:mismatch_std=4.242640687119285:mismatch_sum=22.0:name=N975390:qcovhsp_avg=99.7:qcovhsp_max=100.0:qcovhsp_min=99.4:qcovhsp_std=0.42426406871192446:qcovhsp_sum=199.4:qend_avg=149.5:qend_max=166.0:qend_min=133.0:qend_std=23.33452377915607:qend_sum=299.0:qstart_avg=1.5:qstart_max=2.0:qstart_min=1.0:qstart_std=0.7071067811865476:qstart_sum=3.0:ref_name_counter=RS_GCF_011301715.1_protein.faa_NZ_CP049870.1_2047@PF00015_full_PFAM.248.424--2:scovhsp_avg=84.69999999999999:scovhsp_max=93.8:scovhsp_min=75.6:scovhsp_std=12.869343417595168:scovhsp_sum=169.39999999999998:send_avg=168.0:send_max=168.0:send_min=168.0:send_std=0.0:send_sum=336.0:sstart_avg=20.0:sstart_max=36.0:sstart_min=4.0:sstart_std=22.627416997969522:sstart_sum=40.0],c20b6252-bd4c-4f98-b54c-2381a30eb1c6_3@MCPsignal.19.185:0.0086074[&&NHX:Sample=rhizpot3:Type=capture:besthit=91.5:bitscore=205.0:capture_class=c__Alphaproteobacteria:capture_domain=d__Bacteria:capture_family=f__Sphingomonadaceae:capture_genus=g__Sphingomonas:capture_order=o__Sphingomonadales:capture_phylum=p__Proteobacteria:capture_species=s__Sphingomonas sp013374095:evalue=6.42e-68:gapopen=0.0:heptad=MCP-38H:length=165.0:mismatch=14.0:qcovhsp=99.4:qend=166.0:qstart=2.0:ref_name=RS_GCF_011301715.1_protein.faa_NZ_CP049870.1_2047@PF00015_full_PFAM.248.424:scovhsp=93.8:send=168.0:sstart=4.0])0.324:0.00514333[&&NHX:Sample_counter=rhizpot1--1||rhizpot3--2:Type_counter=capture--3:besthit_avg=92.33333333333333:besthit_max=94.0:besthit_min=91.5:besthit_std=1.4433756729740645:besthit_sum=277.0:bitscore_avg=191.0:bitscore_max=206.0:bitscore_min=162.0:bitscore_std=25.11971337416094:bitscore_sum=573.0:capture_class_counter=c__Alphaproteobacteria--3:capture_domain_counter=d__Bacteria--3:capture_family_counter=f__Caulobacteraceae--1||f__Sphingomonadaceae--2:capture_genus_counter=g__Caulobacter--1||g__Sphingomonas--2:capture_order_counter=o__Caulobacterales--1||o__Sphingomonadales--2:capture_phylum_counter=p__Proteobacteria--3:capture_species_counter=s__Caulobacter sp003116815--1||s__Sphingomonas aerolata--1||s__Sphingomonas sp013374095--1:evalue_avg=8.833333333333333e-52:evalue_max=2.65e-51:evalue_min=4.52e-68:evalue_std=1.529978213352508e-51:evalue_sum=2.65e-51:gapopen_avg=0.0:gapopen_max=0.0:gapopen_min=0.0:gapopen_std=0.0:gapopen_sum=0.0:gtdb_class_counter=:gtdb_domain_counter=:gtdb_family_counter=:gtdb_genus_counter=:gtdb_order_counter=:gtdb_phylum_counter=:gtdb_species_counter=:heptad_counter=MCP-38H--3:lbd_counter=:length_avg=154.33333333333334:length_max=165.0:length_min=133.0:length_std=18.475208614068027:length_sum=463.0:mismatch_avg=12.0:mismatch_max=14.0:mismatch_min=8.0:mismatch_std=3.4641016151377544:mismatch_sum=36.0:name=N975392:qcovhsp_avg=99.60000000000001:qcovhsp_max=100.0:qcovhsp_min=99.4:qcovhsp_std=0.3464101615137722:qcovhsp_sum=298.8:qend_avg=155.0:qend_max=166.0:qend_min=133.0:qend_std=19.05255888325765:qend_sum=465.0:qstart_avg=1.6666666666666667:qstart_max=2.0:qstart_min=1.0:qstart_std=0.5773502691896257:qstart_sum=5.0:ref_name_counter=RS_GCF_011301715.1_protein.faa_NZ_CP049870.1_2047@PF00015_full_PFAM.248.424--3:scovhsp_avg=87.73333333333333:scovhsp_max=93.8:scovhsp_min=75.6:scovhsp_std=10.50777489925119:scovhsp_sum=263.2:send_avg=168.0:send_max=168.0:send_min=168.0:send_std=0.0:send_sum=504.0:sstart_avg=14.666666666666666:sstart_max=36.0:sstart_min=4.0:sstart_std=18.475208614068027:sstart_sum=44.0],7d2e82f6-484f-49ed-992d-4b1473c5c0f7_2@MCPsignal.33.153:0.00635645[&&NHX:Sample=rhizpot1:Type=capture:besthit=86.6:bitscore=140.0:capture_class=c__Planctomycetia:capture_domain=d__Bacteria:capture_family=f__Gemmataceae:capture_genus=g__UBA6894:capture_order=o__Gemmatales:capture_phylum=p__Planctomycetota:capture_species=s__UBA6894 sp903912515:evalue=7.12e-43:gapopen=0.0:heptad=MCP-38H:length=119.0:mismatch=16.0:qcovhsp=99.2:qend=120.0:qstart=2.0:ref_name=GB_GCA_019247755.1_protein.faa_JAFBAM010000224.1_1@PF00015_full_PFAM.14.190:scovhsp=67.6:send=171.0:sstart=53.0])0:1.8e-08[&&NHX:Sample_counter=rhizpot1--2||rhizpot3--2:Type_counter=capture--4:besthit_avg=90.9:besthit_max=94.0:besthit_min=86.6:besthit_std=3.0994623189622232:besthit_sum=363.6:bitscore_avg=178.25:bitscore_max=206.0:bitscore_min=140.0:bitscore_std=32.72486312678277:bitscore_sum=713.0:capture_class_counter=c__Alphaproteobacteria--3||c__Planctomycetia--1:capture_domain_counter=d__Bacteria--4:capture_family_counter=f__Caulobacteraceae--1||f__Gemmataceae--1||f__Sphingomonadaceae--2:capture_genus_counter=g__Caulobacter--1||g__Sphingomonas--2||g__UBA6894--1:capture_order_counter=o__Caulobacterales--1||o__Gemmatales--1||o__Sphingomonadales--2:capture_phylum_counter=p__Planctomycetota--1||p__Proteobacteria--3:capture_species_counter=s__Caulobacter sp003116815--1||s__Sphingomonas aerolata--1||s__Sphingomonas sp013374095--1||s__UBA6894 sp903912515--1:evalue_avg=1.7800000066249999e-43:evalue_max=7.12e-43:evalue_min=4.52e-68:evalue_std=3.5599999955833333e-43:evalue_sum=7.1200000264999995e-43:gapopen_avg=0.0:gapopen_max=0.0:gapopen_min=0.0:gapopen_std=0.0:gapopen_sum=0.0:gtdb_class_counter=:gtdb_domain_counter=:gtdb_family_counter=:gtdb_genus_counter=:gtdb_order_counter=:gtdb_phylum_counter=:gtdb_species_counter=:heptad_counter=MCP-38H--4:lbd_counter=:length_avg=145.5:length_max=165.0:length_min=119.0:length_std=23.230726778701236:length_sum=582.0:mismatch_avg=13.0:mismatch_max=16.0:mismatch_min=8.0:mismatch_std=3.4641016151377544:mismatch_sum=52.0:name=N975394:qcovhsp_avg=99.5:qcovhsp_max=100.0:qcovhsp_min=99.2:qcovhsp_std=0.3464101615137736:qcovhsp_sum=398.0:qend_avg=146.25:qend_max=166.0:qend_min=120.0:qend_std=23.41473894793619:qend_sum=585.0:qstart_avg=1.75:qstart_max=2.0:qstart_min=1.0:qstart_std=0.5:qstart_sum=7.0:ref_name_counter=GB_GCA_019247755.1_protein.faa_JAFBAM010000224.1_1@PF00015_full_PFAM.14.190--1||RS_GCF_011301715.1_protein.faa_NZ_CP049870.1_2047@PF00015_full_PFAM.248.424--3:scovhsp_avg=82.69999999999999:scovhsp_max=93.8:scovhsp_min=67.6:scovhsp_std=13.226740591191268:scovhsp_sum=330.79999999999995:send_avg=168.75:send_max=171.0:send_min=168.0:send_std=1.5:send_sum=675.0:sstart_avg=24.25:sstart_max=53.0:sstart_min=4.0:sstart_std=24.390913608691797:sstart_sum=97.0],((b5a9a50c-b1d5-475d-b33a-15b10d95c956_3@MCPsignal.77.244:5e-09[&&NHX:Sample=rhizpot3:Type=capture:besthit=89.8:bitscore=191.0:capture_class=c__Verrucomicrobiae:capture_domain=d__Bacteria:capture_family=f__JABWAM01:capture_genus=g__JACQHZ01:capture_order=o__JABWAM01:capture_phylum=p__Verrucomicrobiota:capture_species=s__JACQHZ01 sp016198745:evalue=3.98e-62:gapopen=2.0:heptad=MCP-38H:length=167.0:mismatch=15.0:qcovhsp=100.0:qend=167.0:qstart=1.0:ref_name=RS_GCF_011301715.1_protein.faa_NZ_CP049870.1_2047@PF00015_full_PFAM.248.424:scovhsp=93.8:send=168.0:sstart=4.0],3b131a9f-46b5-4b43-8411-6c6f6508360c_6@MCPsignal.50.216:5e-09[&&NHX:Sample=rhizpot3:Type=capture:besthit=91.0:bitscore=199.0:capture_class=c__Alphaproteobacteria:capture_domain=d__Bacteria:capture_family=f__Xanthobacteraceae:capture_genus=g__Bradyrhizobium:capture_order=o__Rhizobiales:capture_phylum=p__Proteobacteria:capture_species=s__Bradyrhizobium manausense_C:evalue=2.47e-65:gapopen=1.0:heptad=MCP-38H:length=166.0:mismatch=14.0:qcovhsp=100.0:qend=166.0:qstart=1.0:ref_name=RS_GCF_011301715.1_protein.faa_NZ_CP049870.1_2047@PF00015_full_PFAM.248.424:scovhsp=93.8:send=168.0:sstart=4.0])0.842:0.00479893[&&NHX:Sample_counter=rhizpot3--2:Type_counter=capture--2:besthit_avg=90.4:besthit_max=91.0:besthit_min=89.8:besthit_std=0.848528137423859:besthit_sum=180.8:bitscore_avg=195.0:bitscore_max=199.0:bitscore_min=191.0:bitscore_std=5.656854249492381:bitscore_sum=390.0:capture_class_counter=c__Alphaproteobacteria--1||c__Verrucomicrobiae--1:capture_domain_counter=d__Bacteria--2:capture_family_counter=f__JABWAM01--1||f__Xanthobacteraceae--1:capture_genus_counter=g__Bradyrhizobium--1||g__JACQHZ01--1:capture_order_counter=o__JABWAM01--1||o__Rhizobiales--1:capture_phylum_counter=p__Proteobacteria--1||p__Verrucomicrobiota--1:capture_species_counter=s__Bradyrhizobium manausense_C--1||s__JACQHZ01 sp016198745--1:evalue_avg=1.9912350000000003e-62:evalue_max=3.98e-62:evalue_min=2.47e-65:evalue_std=2.812538435372929e-62:evalue_sum=3.982470000000001e-62:gapopen_avg=1.5:gapopen_max=2.0:gapopen_min=1.0:gapopen_std=0.7071067811865476:gapopen_sum=3.0:gtdb_class_counter=:gtdb_domain_counter=:gtdb_family_counter=:gtdb_genus_counter=:gtdb_order_counter=:gtdb_phylum_counter=:gtdb_species_counter=:heptad_counter=MCP-38H--2:lbd_counter=:length_avg=166.5:length_max=167.0:length_min=166.0:length_std=0.7071067811865476:length_sum=333.0:mismatch_avg=14.5:mismatch_max=15.0:mismatch_min=14.0:mismatch_std=0.7071067811865476:mismatch_sum=29.0:name=N975397:qcovhsp_avg=100.0:qcovhsp_max=100.0:qcovhsp_min=100.0:qcovhsp_std=0.0:qcovhsp_sum=200.0:qend_avg=166.5:qend_max=167.0:qend_min=166.0:qend_std=0.7071067811865476:qend_sum=333.0:qstart_avg=1.0:qstart_max=1.0:qstart_min=1.0:qstart_std=0.0:qstart_sum=2.0:ref_name_counter=RS_GCF_011301715.1_protein.faa_NZ_CP049870.1_2047@PF00015_full_PFAM.248.424--2:scovhsp_avg=93.8:scovhsp_max=93.8:scovhsp_min=93.8:scovhsp_std=0.0:scovhsp_sum=187.6:send_avg=168.0:send_max=168.0:send_min=168.0:send_std=0.0:send_sum=336.0:sstart_avg=4.0:sstart_max=4.0:sstart_min=4.0:sstart_std=0.0:sstart_sum=8.0],899aa968-1bb4-4a4c-885a-9fa52114acf3_1@MCPsignal.96.234:0.0119294[&&NHX:Sample=rhizpot3:Type=capture:besthit=93.5:bitscore=211.0:capture_class=c__Alphaproteobacteria:capture_domain=d__Bacteria:capture_family=f__Xanthobacteraceae:capture_genus=g__Pseudolabrys:capture_order=o__Rhizobiales:capture_phylum=p__Proteobacteria:capture_species=s__Pseudolabrys sp003133345:evalue=5.47e-71:gapopen=0.0:heptad=MCP-38H:length=138.0:mismatch=9.0:qcovhsp=100.0:qend=138.0:qstart=1.0:ref_name=RS_GCF_011302055.1_protein.faa_NZ_CP049871.1_521@PF00015_full_PFAM.232.397:scovhsp=83.6:send=165.0:sstart=28.0])0:5e-09[&&NHX:Sample_counter=rhizpot3--3:Type_counter=capture--3:besthit_avg=91.43333333333334:besthit_max=93.5:besthit_min=89.8:besthit_std=1.8876793513023704:besthit_sum=274.3:bitscore_avg=200.33333333333334:bitscore_max=211.0:bitscore_min=191.0:bitscore_std=10.066445913694333:bitscore_sum=601.0:capture_class_counter=c__Alphaproteobacteria--2||c__Verrucomicrobiae--1:capture_domain_counter=d__Bacteria--3:capture_family_counter=f__JABWAM01--1||f__Xanthobacteraceae--2:capture_genus_counter=g__Bradyrhizobium--1||g__JACQHZ01--1||g__Pseudolabrys--1:capture_order_counter=o__JABWAM01--1||o__Rhizobiales--2:capture_phylum_counter=p__Proteobacteria--2||p__Verrucomicrobiota--1:capture_species_counter=s__Bradyrhizobium manausense_C--1||s__JACQHZ01 sp016198745--1||s__Pseudolabrys sp003133345--1:evalue_avg=1.3274900018233335e-62:evalue_max=3.98e-62:evalue_min=5.47e-71:evalue_std=2.29714137419503e-62:evalue_sum=3.98247000547e-62:gapopen_avg=1.0:gapopen_max=2.0:gapopen_min=0.0:gapopen_std=1.0:gapopen_sum=3.0:gtdb_class_counter=:gtdb_domain_counter=:gtdb_family_counter=:gtdb_genus_counter=:gtdb_order_counter=:gtdb_phylum_counter=:gtdb_species_counter=:heptad_counter=MCP-38H--3:lbd_counter=:length_avg=157.0:length_max=167.0:length_min=138.0:length_std=16.46207763315433:length_sum=471.0:mismatch_avg=12.666666666666666:mismatch_max=15.0:mismatch_min=9.0:mismatch_std=3.214550253664318:mismatch_sum=38.0:name=N975399:qcovhsp_avg=100.0:qcovhsp_max=100.0:qcovhsp_min=100.0:qcovhsp_std=0.0:qcovhsp_sum=300.0:qend_avg=157.0:qend_max=167.0:qend_min=138.0:qend_std=16.46207763315433:qend_sum=471.0:qstart_avg=1.0:qstart_max=1.0:qstart_min=1.0:qstart_std=0.0:qstart_sum=3.0:ref_name_counter=RS_GCF_011301715.1_protein.faa_NZ_CP049870.1_2047@PF00015_full_PFAM.248.424--2||RS_GCF_011302055.1_protein.faa_NZ_CP049871.1_521@PF00015_full_PFAM.232.397--1:scovhsp_avg=90.39999999999999:scovhsp_max=93.8:scovhsp_min=83.6:scovhsp_std=5.8889727457341845:scovhsp_sum=271.2:send_avg=167.0:send_max=168.0:send_min=165.0:send_std=1.7320508075688772:send_sum=501.0:sstart_avg=12.0:sstart_max=28.0:sstart_min=4.0:sstart_std=13.856406460551018:sstart_sum=36.0])0.97:5e-09[&&NHX:Sample_counter=rhizpot1--2||rhizpot3--5:Type_counter=capture--7:besthit_avg=91.12857142857142:besthit_max=94.0:besthit_min=86.6:besthit_std=2.4642201509566797:besthit_sum=637.9:bitscore_avg=187.71428571428572:bitscore_max=211.0:bitscore_min=140.0:bitscore_std=26.619005025947693:bitscore_sum=1314.0:capture_class_counter=c__Alphaproteobacteria--5||c__Planctomycetia--1||c__Verrucomicrobiae--1:capture_domain_counter=d__Bacteria--7:capture_family_counter=f__Caulobacteraceae--1||f__Gemmataceae--1||f__JABWAM01--1||f__Sphingomonadaceae--2||f__Xanthobacteraceae--2:capture_genus_counter=g__Bradyrhizobium--1||g__Caulobacter--1||g__JACQHZ01--1||g__Pseudolabrys--1||g__Sphingomonas--2||g__UBA6894--1:capture_order_counter=o__Caulobacterales--1||o__Gemmatales--1||o__JABWAM01--1||o__Rhizobiales--2||o__Sphingomonadales--2:capture_phylum_counter=p__Planctomycetota--1||p__Proteobacteria--5||p__Verrucomicrobiota--1:capture_species_counter=s__Bradyrhizobium manausense_C--1||s__Caulobacter sp003116815--1||s__JACQHZ01 sp016198745--1||s__Pseudolabrys sp003133345--1||s__Sphingomonas aerolata--1||s__Sphingomonas sp013374095--1||s__UBA6894 sp903912515--1:evalue_avg=1.0171428609285714e-43:evalue_max=7.12e-43:evalue_min=5.47e-71:evalue_std=2.691107046156355e-43:evalue_sum=7.1200000264999995e-43:gapopen_avg=0.42857142857142855:gapopen_max=2.0:gapopen_min=0.0:gapopen_std=0.7867957924694431:gapopen_sum=3.0:gtdb_class_counter=:gtdb_domain_counter=:gtdb_family_counter=:gtdb_genus_counter=:gtdb_order_counter=:gtdb_phylum_counter=:gtdb_species_counter=:heptad_counter=MCP-38H--7:lbd_counter=:length_avg=150.42857142857142:length_max=167.0:length_min=119.0:length_std=19.948743843971254:length_sum=1053.0:mismatch_avg=12.857142857142858:mismatch_max=16.0:mismatch_min=8.0:mismatch_std=3.0783421635988546:mismatch_sum=90.0:name=N975400:qcovhsp_avg=99.71428571428571:qcovhsp_max=100.0:qcovhsp_min=99.2:qcovhsp_std=0.3625307868699839:qcovhsp_sum=698.0:qend_avg=150.85714285714286:qend_max=167.0:qend_min=120.0:qend_std=19.936804921455956:qend_sum=1056.0:qstart_avg=1.4285714285714286:qstart_max=2.0:qstart_min=1.0:qstart_std=0.5345224838248488:qstart_sum=10.0:ref_name_counter=GB_GCA_019247755.1_protein.faa_JAFBAM010000224.1_1@PF00015_full_PFAM.14.190--1||RS_GCF_011301715.1_protein.faa_NZ_CP049870.1_2047@PF00015_full_PFAM.248.424--5||RS_GCF_011302055.1_protein.faa_NZ_CP049871.1_521@PF00015_full_PFAM.232.397--1:scovhsp_avg=86.0:scovhsp_max=93.8:scovhsp_min=67.6:scovhsp_std=10.76909157419201:scovhsp_sum=602.0:send_avg=168.0:send_max=171.0:send_min=165.0:send_std=1.7320508075688772:send_sum=1176.0:sstart_avg=19.0:sstart_max=53.0:sstart_min=4.0:sstart_std=20.108041509140897:sstart_sum=133.0],695602e7-9952-4898-be03-e85d9c2de688_2@MCPsignal.66.231:0.0180143[&&NHX:Sample=rhizpot3:Type=capture:besthit=90.3:bitscore=202.0:capture_class=c__Eremiobacteria:capture_domain=d__Bacteria:capture_family=f__Baltobacteraceae:capture_genus=g__Hemerobacter:capture_order=o__Baltobacterales:capture_phylum=p__Eremiobacterota:capture_species=s__Hemerobacter limicola:evalue=7.16e-67:gapopen=0.0:heptad=MCP-38H:length=165.0:mismatch=16.0:qcovhsp=100.0:qend=165.0:qstart=1.0:ref_name=RS_GCF_011301715.1_protein.faa_NZ_CP049870.1_2047@PF00015_full_PFAM.248.424:scovhsp=93.8:send=168.0:sstart=4.0])0:5e-09[&&NHX:Sample_counter=rhizpot1--2||rhizpot3--6:Type_counter=capture--8:besthit_avg=91.025:besthit_max=94.0:besthit_min=86.6:besthit_std=2.3001552742617823:besthit_sum=728.2:bitscore_avg=189.5:bitscore_max=211.0:bitscore_min=140.0:bitscore_std=25.156652059786154:bitscore_sum=1516.0:capture_class_counter=c__Alphaproteobacteria--5||c__Eremiobacteria--1||c__Planctomycetia--1||c__Verrucomicrobiae--1:capture_domain_counter=d__Bacteria--8:capture_family_counter=f__Baltobacteraceae--1||f__Caulobacteraceae--1||f__Gemmataceae--1||f__JABWAM01--1||f__Sphingomonadaceae--2||f__Xanthobacteraceae--2:capture_genus_counter=g__Bradyrhizobium--1||g__Caulobacter--1||g__Hemerobacter--1||g__JACQHZ01--1||g__Pseudolabrys--1||g__Sphingomonas--2||g__UBA6894--1:capture_order_counter=o__Baltobacterales--1||o__Caulobacterales--1||o__Gemmatales--1||o__JABWAM01--1||o__Rhizobiales--2||o__Sphingomonadales--2:capture_phylum_counter=p__Eremiobacterota--1||p__Planctomycetota--1||p__Proteobacteria--5||p__Verrucomicrobiota--1:capture_species_counter=s__Bradyrhizobium manausense_C--1||s__Caulobacter sp003116815--1||s__Hemerobacter limicola--1||s__JACQHZ01 sp016198745--1||s__Pseudolabrys sp003133345--1||s__Sphingomonas aerolata--1||s__Sphingomonas sp013374095--1||s__UBA6894 sp903912515--1:evalue_avg=8.900000033124999e-44:evalue_max=7.12e-43:evalue_min=5.47e-71:evalue_std=2.5173001396856568e-43:evalue_sum=7.1200000264999995e-43:gapopen_avg=0.375:gapopen_max=2.0:gapopen_min=0.0:gapopen_std=0.7440238091428449:gapopen_sum=3.0:gtdb_class_counter=:gtdb_domain_counter=:gtdb_family_counter=:gtdb_genus_counter=:gtdb_order_counter=:gtdb_phylum_counter=:gtdb_species_counter=:heptad_counter=MCP-38H--8:lbd_counter=:length_avg=152.25:length_max=167.0:length_min=119.0:length_std=19.174015154444234:length_sum=1218.0:mismatch_avg=13.25:mismatch_max=16.0:mismatch_min=8.0:mismatch_std=3.058944729337694:mismatch_sum=106.0:name=N975402:qcovhsp_avg=99.75:qcovhsp_max=100.0:qcovhsp_min=99.2:qcovhsp_std=0.3505098327538634:qcovhsp_sum=798.0:qend_avg=152.625:qend_max=167.0:qend_min=120.0:qend_std=19.123190857475343:qend_sum=1221.0:qstart_avg=1.375:qstart_max=2.0:qstart_min=1.0:qstart_std=0.5175491695067657:qstart_sum=11.0:ref_name_counter=GB_GCA_019247755.1_protein.faa_JAFBAM010000224.1_1@PF00015_full_PFAM.14.190--1||RS_GCF_011301715.1_protein.faa_NZ_CP049870.1_2047@PF00015_full_PFAM.248.424--6||RS_GCF_011302055.1_protein.faa_NZ_CP049871.1_521@PF00015_full_PFAM.232.397--1:scovhsp_avg=86.975:scovhsp_max=93.8:scovhsp_min=67.6:scovhsp_std=10.344598314372305:scovhsp_sum=695.8:send_avg=168.0:send_max=171.0:send_min=165.0:send_std=1.6035674514745464:send_sum=1344.0:sstart_avg=17.125:sstart_max=53.0:sstart_min=4.0:sstart_std=19.357076963514626:sstart_sum=137.0],(817bec7e-7b61-57ca-bf14-19f915bc5ec8_5@MCPsignal.378.438:0.0137197[&&NHX:Sample=rhizpot1:Type=capture:capture_class=c__Alphaproteobacteria:capture_domain=d__Bacteria:capture_family=f__Rhizobiaceae:capture_genus=g__Aquamicrobium_A:capture_order=o__Rhizobiales:capture_phylum=p__Proteobacteria:capture_species=s__Aquamicrobium_A sp000526635:heptad=MCP-38H],(eff86630-2606-496d-843d-dab159d9dede_6@MCPsignal.23.130:5e-09[&&NHX:Sample=rhizpot1:Type=capture:besthit=85.0:bitscore=119.0:capture_class=c__Alphaproteobacteria:capture_domain=d__Bacteria:capture_family=f__Caulobacteraceae:capture_genus=g__Phenylobacterium:capture_order=o__Caulobacterales:capture_phylum=p__Proteobacteria:capture_species=s__Phenylobacterium sp001429025:evalue=4.57e-35:gapopen=0.0:heptad=MCP-38H:length=107.0:mismatch=16.0:qcovhsp=100.0:qend=107.0:qstart=1.0:ref_name=GB_GCA_019247755.1_protein.faa_JAFBAM010000224.1_1@PF00015_full_PFAM.14.190:scovhsp=60.8:send=171.0:sstart=65.0],50afca67-6267-4300-9166-b3b1fc03f45a_3@MCPsignal.402.553:0.0104796[&&NHX:Sample=rhizpot3:Type=capture:besthit=77.2:bitscore=188.0:capture_class=c__Actinomycetia:capture_domain=d__Bacteria:capture_family=f__Geodermatophilaceae:capture_genus=g__Blastococcus:capture_order=o__Mycobacteriales:capture_phylum=p__Actinobacteriota:capture_species=s__Blastococcus saxobsidens:evalue=1.23e-61:gapopen=0.0:heptad=MCP-38H:length=149.0:mismatch=34.0:qcovhsp=98.7:qend=151.0:qstart=3.0:ref_name=RS_GCF_011302055.1_protein.faa_NZ_CP049871.1_521@PF00015_full_PFAM.232.397:scovhsp=90.3:send=165.0:sstart=17.0])0:1.8e-08[&&NHX:Sample_counter=rhizpot1--1||rhizpot3--1:Type_counter=capture--2:besthit_avg=81.1:besthit_max=85.0:besthit_min=77.2:besthit_std=5.515432893255069:besthit_sum=162.2:bitscore_avg=153.5:bitscore_max=188.0:bitscore_min=119.0:bitscore_std=48.79036790187178:bitscore_sum=307.0:capture_class_counter=c__Actinomycetia--1||c__Alphaproteobacteria--1:capture_domain_counter=d__Bacteria--2:capture_family_counter=f__Caulobacteraceae--1||f__Geodermatophilaceae--1:capture_genus_counter=g__Blastococcus--1||g__Phenylobacterium--1:capture_order_counter=o__Caulobacterales--1||o__Mycobacteriales--1:capture_phylum_counter=p__Actinobacteriota--1||p__Proteobacteria--1:capture_species_counter=s__Blastococcus saxobsidens--1||s__Phenylobacterium sp001429025--1:evalue_avg=2.285e-35:evalue_max=4.57e-35:evalue_min=1.23e-61:evalue_std=3.231477990022522e-35:evalue_sum=4.57e-35:gapopen_avg=0.0:gapopen_max=0.0:gapopen_min=0.0:gapopen_std=0.0:gapopen_sum=0.0:gtdb_class_counter=:gtdb_domain_counter=:gtdb_family_counter=:gtdb_genus_counter=:gtdb_order_counter=:gtdb_phylum_counter=:gtdb_species_counter=:heptad_counter=MCP-38H--2:lbd_counter=:length_avg=128.0:length_max=149.0:length_min=107.0:length_std=29.698484809834994:length_sum=256.0:mismatch_avg=25.0:mismatch_max=34.0:mismatch_min=16.0:mismatch_std=12.727922061357855:mismatch_sum=50.0:name=N975406:qcovhsp_avg=99.35:qcovhsp_max=100.0:qcovhsp_min=98.7:qcovhsp_std=0.9192388155425097:qcovhsp_sum=198.7:qend_avg=129.0:qend_max=151.0:qend_min=107.0:qend_std=31.11269837220809:qend_sum=258.0:qstart_avg=2.0:qstart_max=3.0:qstart_min=1.0:qstart_std=1.4142135623730951:qstart_sum=4.0:ref_name_counter=GB_GCA_019247755.1_protein.faa_JAFBAM010000224.1_1@PF00015_full_PFAM.14.190--1||RS_GCF_011302055.1_protein.faa_NZ_CP049871.1_521@PF00015_full_PFAM.232.397--1:scovhsp_avg=75.55:scovhsp_max=90.3:scovhsp_min=60.8:scovhsp_std=20.859650045003153:scovhsp_sum=151.1:send_avg=168.0:send_max=171.0:send_min=165.0:send_std=4.242640687119285:send_sum=336.0:sstart_avg=41.0:sstart_max=65.0:sstart_min=17.0:sstart_std=33.94112549695428:sstart_sum=82.0])0:1.8e-08[&&NHX:Sample_counter=rhizpot1--2||rhizpot3--1:Type_counter=capture--3:besthit_avg=81.1:besthit_max=85.0:besthit_min=77.2:besthit_std=5.515432893255069:besthit_sum=162.2:bitscore_avg=153.5:bitscore_max=188.0:bitscore_min=119.0:bitscore_std=48.79036790187178:bitscore_sum=307.0:capture_class_counter=c__Actinomycetia--1||c__Alphaproteobacteria--2:capture_domain_counter=d__Bacteria--3:capture_family_counter=f__Caulobacteraceae--1||f__Geodermatophilaceae--1||f__Rhizobiaceae--1:capture_genus_counter=g__Aquamicrobium_A--1||g__Blastococcus--1||g__Phenylobacterium--1:capture_order_counter=o__Caulobacterales--1||o__Mycobacteriales--1||o__Rhizobiales--1:capture_phylum_counter=p__Actinobacteriota--1||p__Proteobacteria--2:capture_species_counter=s__Aquamicrobium_A sp000526635--1||s__Blastococcus saxobsidens--1||s__Phenylobacterium sp001429025--1:evalue_avg=2.285e-35:evalue_max=4.57e-35:evalue_min=1.23e-61:evalue_std=3.231477990022522e-35:evalue_sum=4.57e-35:gapopen_avg=0.0:gapopen_max=0.0:gapopen_min=0.0:gapopen_std=0.0:gapopen_sum=0.0:gtdb_class_counter=:gtdb_domain_counter=:gtdb_family_counter=:gtdb_genus_counter=:gtdb_order_counter=:gtdb_phylum_counter=:gtdb_species_counter=:heptad_counter=MCP-38H--3:lbd_counter=:length_avg=128.0:length_max=149.0:length_min=107.0:length_std=29.698484809834994:length_sum=256.0:mismatch_avg=25.0:mismatch_max=34.0:mismatch_min=16.0:mismatch_std=12.727922061357855:mismatch_sum=50.0:name=N975407:qcovhsp_avg=99.35:qcovhsp_max=100.0:qcovhsp_min=98.7:qcovhsp_std=0.9192388155425097:qcovhsp_sum=198.7:qend_avg=129.0:qend_max=151.0:qend_min=107.0:qend_std=31.11269837220809:qend_sum=258.0:qstart_avg=2.0:qstart_max=3.0:qstart_min=1.0:qstart_std=1.4142135623730951:qstart_sum=4.0:ref_name_counter=GB_GCA_019247755.1_protein.faa_JAFBAM010000224.1_1@PF00015_full_PFAM.14.190--1||RS_GCF_011302055.1_protein.faa_NZ_CP049871.1_521@PF00015_full_PFAM.232.397--1:scovhsp_avg=75.55:scovhsp_max=90.3:scovhsp_min=60.8:scovhsp_std=20.859650045003153:scovhsp_sum=151.1:send_avg=168.0:send_max=171.0:send_min=165.0:send_std=4.242640687119285:send_sum=336.0:sstart_avg=41.0:sstart_max=65.0:sstart_min=17.0:sstart_std=33.94112549695428:sstart_sum=82.0])0:5e-09[&&NHX:Sample_counter=rhizpot1--4||rhizpot3--7:Type_counter=capture--11:besthit_avg=89.03999999999999:besthit_max=94.0:besthit_min=77.2:besthit_std=5.0007110605504:besthit_sum=890.4:bitscore_avg=182.3:bitscore_max=211.0:bitscore_min=119.0:bitscore_std=31.41850127269317:bitscore_sum=1823.0:capture_class_counter=c__Actinomycetia--1||c__Alphaproteobacteria--7||c__Eremiobacteria--1||c__Planctomycetia--1||c__Verrucomicrobiae--1:capture_domain_counter=d__Bacteria--11:capture_family_counter=f__Baltobacteraceae--1||f__Caulobacteraceae--2||f__Gemmataceae--1||f__Geodermatophilaceae--1||f__JABWAM01--1||f__Rhizobiaceae--1||f__Sphingomonadaceae--2||f__Xanthobacteraceae--2:capture_genus_counter=g__Aquamicrobium_A--1||g__Blastococcus--1||g__Bradyrhizobium--1||g__Caulobacter--1||g__Hemerobacter--1||g__JACQHZ01--1||g__Phenylobacterium--1||g__Pseudolabrys--1||g__Sphingomonas--2||g__UBA6894--1:capture_order_counter=o__Baltobacterales--1||o__Caulobacterales--2||o__Gemmatales--1||o__JABWAM01--1||o__Mycobacteriales--1||o__Rhizobiales--3||o__Sphingomonadales--2:capture_phylum_counter=p__Actinobacteriota--1||p__Eremiobacterota--1||p__Planctomycetota--1||p__Proteobacteria--7||p__Verrucomicrobiota--1:capture_species_counter=s__Aquamicrobium_A sp000526635--1||s__Blastococcus saxobsidens--1||s__Bradyrhizobium manausense_C--1||s__Caulobacter sp003116815--1||s__Hemerobacter limicola--1||s__JACQHZ01 sp016198745--1||s__Phenylobacterium sp001429025--1||s__Pseudolabrys sp003133345--1||s__Sphingomonas aerolata--1||s__Sphingomonas sp013374095--1||s__UBA6894 sp903912515--1:evalue_avg=4.5700000712e-36:evalue_max=4.57e-35:evalue_min=5.47e-71:evalue_std=1.4451608881952367e-35:evalue_sum=4.5700000712e-35:gapopen_avg=0.3:gapopen_max=2.0:gapopen_min=0.0:gapopen_std=0.6749485577105528:gapopen_sum=3.0:gtdb_class_counter=:gtdb_domain_counter=:gtdb_family_counter=:gtdb_genus_counter=:gtdb_order_counter=:gtdb_phylum_counter=:gtdb_species_counter=:heptad_counter=MCP-38H--11:lbd_counter=:length_avg=147.4:length_max=167.0:length_min=107.0:length_std=22.1017847444248:length_sum=1474.0:mismatch_avg=15.6:mismatch_max=34.0:mismatch_min=8.0:mismatch_std=7.058485830702094:mismatch_sum=156.0:name=N975408:qcovhsp_avg=99.67:qcovhsp_max=100.0:qcovhsp_min=98.7:qcovhsp_std=0.4667856991049398:qcovhsp_sum=996.7:qend_avg=147.9:qend_max=167.0:qend_min=107.0:qend_std=22.163282949759747:qend_sum=1479.0:qstart_avg=1.5:qstart_max=3.0:qstart_min=1.0:qstart_std=0.7071067811865476:qstart_sum=15.0:ref_name_counter=GB_GCA_019247755.1_protein.faa_JAFBAM010000224.1_1@PF00015_full_PFAM.14.190--2||RS_GCF_011301715.1_protein.faa_NZ_CP049870.1_2047@PF00015_full_PFAM.248.424--6||RS_GCF_011302055.1_protein.faa_NZ_CP049871.1_521@PF00015_full_PFAM.232.397--2:scovhsp_avg=84.69:scovhsp_max=93.8:scovhsp_min=60.8:scovhsp_std=12.441190546817545:scovhsp_sum=846.9:send_avg=168.0:send_max=171.0:send_min=165.0:send_std=2.0:send_sum=1680.0:sstart_avg=21.9:sstart_max=65.0:sstart_min=4.0:sstart_std=22.820312589153257:sstart_sum=219.0],(((0b3a86ce-c888-426a-aa29-8f5b0448fd00_6@MCPsignal.420.528:5e-09[&&NHX:Sample=rhizpot1:Type=capture:besthit=85.2:bitscore=122.0:capture_class=c__Alphaproteobacteria:capture_domain=d__Bacteria:capture_family=f__Sphingomonadaceae:capture_genus=g__Sphingomonas:capture_order=o__Sphingomonadales:capture_phylum=p__Proteobacteria:capture_species=s__Sphingomonas sp001425385:evalue=5.88e-36:gapopen=0.0:heptad=MCP-38H:length=108.0:mismatch=16.0:qcovhsp=100.0:qend=108.0:qstart=1.0:ref_name=GB_GCA_019247755.1_protein.faa_JAFBAM010000224.1_1@PF00015_full_PFAM.14.190:scovhsp=61.4:send=171.0:sstart=64.0],(07989e6a-8e38-41c3-adf1-5976fdc48d2d_2@MCPsignal.15.145:5e-09[&&NHX:Sample=rhizpot1:Type=capture:capture_class=c__Desulfobacteria:capture_domain=d__Bacteria:capture_family=f__Desulfatibacillaceae:capture_genus=g__Desulfatibacillum:capture_order=o__Desulfobacterales:capture_phylum=p__Desulfobacterota:capture_species=s__Desulfatibacillum aliphaticivorans:heptad=MCP-38H],cf493c97-832d-4453-8fc6-f3c0477f68b7_5@MCPsignal.32.160:5e-09[&&NHX:Sample=rhizpot2:Type=capture:capture_class=c__Desulfuromonadia:capture_domain=d__Bacteria:capture_family=f__CAIOGM01:capture_genus=g__CAIOGM01:capture_order=o__Geobacterales:capture_phylum=p__Desulfobacterota:capture_species=s__CAIOGM01 sp903929485:heptad=MCP-38H])1:0.0984431[&&NHX:Sample_counter=rhizpot1--1||rhizpot2--1:Type_counter=capture--2:capture_class_counter=c__Desulfobacteria--1||c__Desulfuromonadia--1:capture_domain_counter=d__Bacteria--2:capture_family_counter=f__CAIOGM01--1||f__Desulfatibacillaceae--1:capture_genus_counter=g__CAIOGM01--1||g__Desulfatibacillum--1:capture_order_counter=o__Desulfobacterales--1||o__Geobacterales--1:capture_phylum_counter=p__Desulfobacterota--2:capture_species_counter=s__CAIOGM01 sp903929485--1||s__Desulfatibacillum aliphaticivorans--1:gtdb_class_counter=:gtdb_domain_counter=:gtdb_family_counter=:gtdb_genus_counter=:gtdb_order_counter=:gtdb_phylum_counter=:gtdb_species_counter=:heptad_counter=MCP-38H--2:lbd_counter=:name=N975412:ref_name_counter=])0:5e-09[&&NHX:Sample_counter=rhizpot1--2||rhizpot2--1:Type_counter=capture--3:besthit_avg=85.2:besthit_max=85.2:besthit_min=85.2:besthit_std=0:besthit_sum=85.2:bitscore_avg=122.0:bitscore_max=122.0:bitscore_min=122.0:bitscore_std=0:bitscore_sum=122.0:capture_class_counter=c__Alphaproteobacteria--1||c__Desulfobacteria--1||c__Desulfuromonadia--1:capture_domain_counter=d__Bacteria--3:capture_family_counter=f__CAIOGM01--1||f__Desulfatibacillaceae--1||f__Sphingomonadaceae--1:capture_genus_counter=g__CAIOGM01--1||g__Desulfatibacillum--1||g__Sphingomonas--1:capture_order_counter=o__Desulfobacterales--1||o__Geobacterales--1||o__Sphingomonadales--1:capture_phylum_counter=p__Desulfobacterota--2||p__Proteobacteria--1:capture_species_counter=s__CAIOGM01 sp903929485--1||s__Desulfatibacillum aliphaticivorans--1||s__Sphingomonas sp001425385--1:evalue_avg=5.88e-36:evalue_max=5.88e-36:evalue_min=5.88e-36:evalue_std=0:evalue_sum=5.88e-36:gapopen_avg=0.0:gapopen_max=0.0:gapopen_min=0.0:gapopen_std=0:gapopen_sum=0.0:gtdb_class_counter=:gtdb_domain_counter=:gtdb_family_counter=:gtdb_genus_counter=:gtdb_order_counter=:gtdb_phylum_counter=:gtdb_species_counter=:heptad_counter=MCP-38H--3:lbd_counter=:length_avg=108.0:length_max=108.0:length_min=108.0:length_std=0:length_sum=108.0:mismatch_avg=16.0:mismatch_max=16.0:mismatch_min=16.0:mismatch_std=0:mismatch_sum=16.0:name=N975413:qcovhsp_avg=100.0:qcovhsp_max=100.0:qcovhsp_min=100.0:qcovhsp_std=0:qcovhsp_sum=100.0:qend_avg=108.0:qend_max=108.0:qend_min=108.0:qend_std=0:qend_sum=108.0:qstart_avg=1.0:qstart_max=1.0:qstart_min=1.0:qstart_std=0:qstart_sum=1.0:ref_name_counter=GB_GCA_019247755.1_protein.faa_JAFBAM010000224.1_1@PF00015_full_PFAM.14.190--1:scovhsp_avg=61.4:scovhsp_max=61.4:scovhsp_min=61.4:scovhsp_std=0:scovhsp_sum=61.4:send_avg=171.0:send_max=171.0:send_min=171.0:send_std=0:send_sum=171.0:sstart_avg=64.0:sstart_max=64.0:sstart_min=64.0:sstart_std=0:sstart_sum=64.0],92ad564b-8327-4e06-8015-3e2464d16a1f_1@MCPsignal.49.165:0.00690822[&&NHX:Sample=rhizpot1:Type=capture:besthit=93.1:bitscore=179.0:capture_class=c__Alphaproteobacteria:capture_domain=d__Bacteria:capture_family=f__Xanthobacteraceae:capture_genus=g__Pseudolabrys:capture_order=o__Rhizobiales:capture_phylum=p__Proteobacteria:capture_species=s__Pseudolabrys sp003133345:evalue=1.38e-58:gapopen=0.0:heptad=MCP-38H:length=116.0:mismatch=8.0:qcovhsp=100.0:qend=116.0:qstart=1.0:ref_name=RS_GCF_011302055.1_protein.faa_NZ_CP049871.1_521@PF00015_full_PFAM.232.397:scovhsp=70.3:send=153.0:sstart=38.0])0:5e-09[&&NHX:Sample_counter=rhizpot1--3||rhizpot2--1:Type_counter=capture--4:besthit_avg=89.15:besthit_max=93.1:besthit_min=85.2:besthit_std=5.58614357137372:besthit_sum=178.3:bitscore_avg=150.5:bitscore_max=179.0:bitscore_min=122.0:bitscore_std=40.30508652763321:bitscore_sum=301.0:capture_class_counter=c__Alphaproteobacteria--2||c__Desulfobacteria--1||c__Desulfuromonadia--1:capture_domain_counter=d__Bacteria--4:capture_family_counter=f__CAIOGM01--1||f__Desulfatibacillaceae--1||f__Sphingomonadaceae--1||f__Xanthobacteraceae--1:capture_genus_counter=g__CAIOGM01--1||g__Desulfatibacillum--1||g__Pseudolabrys--1||g__Sphingomonas--1:capture_order_counter=o__Desulfobacterales--1||o__Geobacterales--1||o__Rhizobiales--1||o__Sphingomonadales--1:capture_phylum_counter=p__Desulfobacterota--2||p__Proteobacteria--2:capture_species_counter=s__CAIOGM01 sp903929485--1||s__Desulfatibacillum aliphaticivorans--1||s__Pseudolabrys sp003133345--1||s__Sphingomonas sp001425385--1:evalue_avg=2.94e-36:evalue_max=5.88e-36:evalue_min=1.38e-58:evalue_std=4.157787873376899e-36:evalue_sum=5.88e-36:gapopen_avg=0.0:gapopen_max=0.0:gapopen_min=0.0:gapopen_std=0.0:gapopen_sum=0.0:gtdb_class_counter=:gtdb_domain_counter=:gtdb_family_counter=:gtdb_genus_counter=:gtdb_order_counter=:gtdb_phylum_counter=:gtdb_species_counter=:heptad_counter=MCP-38H--4:lbd_counter=:length_avg=112.0:length_max=116.0:length_min=108.0:length_std=5.656854249492381:length_sum=224.0:mismatch_avg=12.0:mismatch_max=16.0:mismatch_min=8.0:mismatch_std=5.656854249492381:mismatch_sum=24.0:name=N975415:qcovhsp_avg=100.0:qcovhsp_max=100.0:qcovhsp_min=100.0:qcovhsp_std=0.0:qcovhsp_sum=200.0:qend_avg=112.0:qend_max=116.0:qend_min=108.0:qend_std=5.656854249492381:qend_sum=224.0:qstart_avg=1.0:qstart_max=1.0:qstart_min=1.0:qstart_std=0.0:qstart_sum=2.0:ref_name_counter=GB_GCA_019247755.1_protein.faa_JAFBAM010000224.1_1@PF00015_full_PFAM.14.190--1||RS_GCF_011302055.1_protein.faa_NZ_CP049871.1_521@PF00015_full_PFAM.232.397--1:scovhsp_avg=65.85:scovhsp_max=70.3:scovhsp_min=61.4:scovhsp_std=6.293250352560272:scovhsp_sum=131.7:send_avg=162.0:send_max=171.0:send_min=153.0:send_std=12.727922061357855:send_sum=324.0:sstart_avg=51.0:sstart_max=64.0:sstart_min=38.0:sstart_std=18.384776310850235:sstart_sum=102.0],cd58ce26-cdec-4bf2-98b0-d6796779979e_5@MCPsignal.170.310:0.012626[&&NHX:Sample=rhizpot1:Type=capture:besthit=86.2:bitscore=197.0:capture_class=c__Alphaproteobacteria:capture_domain=d__Bacteria:capture_family=f__Beijerinckiaceae:capture_genus=g__Roseiarcus:capture_order=o__Rhizobiales:capture_phylum=p__Proteobacteria:capture_species=s__Roseiarcus sp003164915:evalue=2.54e-65:gapopen=0.0:heptad=MCP-38H:length=138.0:mismatch=19.0:qcovhsp=98.6:qend=140.0:qstart=3.0:ref_name=RS_GCF_011302055.1_protein.faa_NZ_CP049871.1_521@PF00015_full_PFAM.232.397:scovhsp=83.6:send=165.0:sstart=28.0])0.727:0.00596031[&&NHX:Sample_counter=rhizpot1--4||rhizpot2--1:Type_counter=capture--5:besthit_avg=88.16666666666667:besthit_max=93.1:besthit_min=85.2:besthit_std=4.301550108197427:besthit_sum=264.5:bitscore_avg=166.0:bitscore_max=197.0:bitscore_min=122.0:bitscore_std=39.153543900903784:bitscore_sum=498.0:capture_class_counter=c__Alphaproteobacteria--3||c__Desulfobacteria--1||c__Desulfuromonadia--1:capture_domain_counter=d__Bacteria--5:capture_family_counter=f__Beijerinckiaceae--1||f__CAIOGM01--1||f__Desulfatibacillaceae--1||f__Sphingomonadaceae--1||f__Xanthobacteraceae--1:capture_genus_counter=g__CAIOGM01--1||g__Desulfatibacillum--1||g__Pseudolabrys--1||g__Roseiarcus--1||g__Sphingomonas--1:capture_order_counter=o__Desulfobacterales--1||o__Geobacterales--1||o__Rhizobiales--2||o__Sphingomonadales--1:capture_phylum_counter=p__Desulfobacterota--2||p__Proteobacteria--3:capture_species_counter=s__CAIOGM01 sp903929485--1||s__Desulfatibacillum aliphaticivorans--1||s__Pseudolabrys sp003133345--1||s__Roseiarcus sp003164915--1||s__Sphingomonas sp001425385--1:evalue_avg=1.96e-36:evalue_max=5.88e-36:evalue_min=2.54e-65:evalue_std=3.394819582834999e-36:evalue_sum=5.88e-36:gapopen_avg=0.0:gapopen_max=0.0:gapopen_min=0.0:gapopen_std=0.0:gapopen_sum=0.0:gtdb_class_counter=:gtdb_domain_counter=:gtdb_family_counter=:gtdb_genus_counter=:gtdb_order_counter=:gtdb_phylum_counter=:gtdb_species_counter=:heptad_counter=MCP-38H--5:lbd_counter=:length_avg=120.66666666666667:length_max=138.0:length_min=108.0:length_std=15.534906930308058:length_sum=362.0:mismatch_avg=14.333333333333334:mismatch_max=19.0:mismatch_min=8.0:mismatch_std=5.686240703077327:mismatch_sum=43.0:name=N975417:qcovhsp_avg=99.53333333333335:qcovhsp_max=100.0:qcovhsp_min=98.6:qcovhsp_std=0.8082903768654793:qcovhsp_sum=298.6:qend_avg=121.33333333333333:qend_max=140.0:qend_min=108.0:qend_std=16.653327995729065:qend_sum=364.0:qstart_avg=1.6666666666666667:qstart_max=3.0:qstart_min=1.0:qstart_std=1.1547005383792517:qstart_sum=5.0:ref_name_counter=GB_GCA_019247755.1_protein.faa_JAFBAM010000224.1_1@PF00015_full_PFAM.14.190--1||RS_GCF_011302055.1_protein.faa_NZ_CP049871.1_521@PF00015_full_PFAM.232.397--2:scovhsp_avg=71.76666666666667:scovhsp_max=83.6:scovhsp_min=61.4:scovhsp_std=11.172436320397322:scovhsp_sum=215.29999999999998:send_avg=163.0:send_max=171.0:send_min=153.0:send_std=9.16515138991168:send_sum=489.0:sstart_avg=43.333333333333336:sstart_max=64.0:sstart_min=28.0:sstart_std=18.58314648635514:sstart_sum=130.0])0:5e-09[&&NHX:Sample_counter=rhizpot1--8||rhizpot2--1||rhizpot3--7:Type_counter=capture--16:besthit_avg=88.83846153846153:besthit_max=94.0:besthit_min=77.2:besthit_std=4.688912180442008:besthit_sum=1154.8999999999999:bitscore_avg=178.53846153846155:bitscore_max=211.0:bitscore_min=119.0:bitscore_std=32.35638881945724:bitscore_sum=2321.0:capture_class_counter=c__Actinomycetia--1||c__Alphaproteobacteria--10||c__Desulfobacteria--1||c__Desulfuromonadia--1||c__Eremiobacteria--1||c__Planctomycetia--1||c__Verrucomicrobiae--1:capture_domain_counter=d__Bacteria--16:capture_family_counter=f__Baltobacteraceae--1||f__Beijerinckiaceae--1||f__CAIOGM01--1||f__Caulobacteraceae--2||f__Desulfatibacillaceae--1||f__Gemmataceae--1||f__Geodermatophilaceae--1||f__JABWAM01--1||f__Rhizobiaceae--1||f__Sphingomonadaceae--3||f__Xanthobacteraceae--3:capture_genus_counter=g__Aquamicrobium_A--1||g__Blastococcus--1||g__Bradyrhizobium--1||g__CAIOGM01--1||g__Caulobacter--1||g__Desulfatibacillum--1||g__Hemerobacter--1||g__JACQHZ01--1||g__Phenylobacterium--1||g__Pseudolabrys--2||g__Roseiarcus--1||g__Sphingomonas--3||g__UBA6894--1:capture_order_counter=o__Baltobacterales--1||o__Caulobacterales--2||o__Desulfobacterales--1||o__Gemmatales--1||o__Geobacterales--1||o__JABWAM01--1||o__Mycobacteriales--1||o__Rhizobiales--5||o__Sphingomonadales--3:capture_phylum_counter=p__Actinobacteriota--1||p__Desulfobacterota--2||p__Eremiobacterota--1||p__Planctomycetota--1||p__Proteobacteria--10||p__Verrucomicrobiota--1:capture_species_counter=s__Aquamicrobium_A sp000526635--1||s__Blastococcus saxobsidens--1||s__Bradyrhizobium manausense_C--1||s__CAIOGM01 sp903929485--1||s__Caulobacter sp003116815--1||s__Desulfatibacillum aliphaticivorans--1||s__Hemerobacter limicola--1||s__JACQHZ01 sp016198745--1||s__Phenylobacterium sp001429025--1||s__Pseudolabrys sp003133345--2||s__Roseiarcus sp003164915--1||s__Sphingomonas aerolata--1||s__Sphingomonas sp001425385--1||s__Sphingomonas sp013374095--1||s__UBA6894 sp903912515--1:evalue_avg=3.967692362461539e-36:evalue_max=4.57e-35:evalue_min=5.47e-71:evalue_std=1.2643874752619803e-35:evalue_sum=5.1580000712e-35:gapopen_avg=0.23076923076923078:gapopen_max=2.0:gapopen_min=0.0:gapopen_std=0.599144689515278:gapopen_sum=3.0:gtdb_class_counter=:gtdb_domain_counter=:gtdb_family_counter=:gtdb_genus_counter=:gtdb_order_counter=:gtdb_phylum_counter=:gtdb_species_counter=:heptad_counter=MCP-38H--16:lbd_counter=:length_avg=141.23076923076923:length_max=167.0:length_min=107.0:length_std=23.324357247856607:length_sum=1836.0:mismatch_avg=15.307692307692308:mismatch_max=34.0:mismatch_min=8.0:mismatch_std=6.562324478727226:mismatch_sum=199.0:name=N975418:qcovhsp_avg=99.63846153846156:qcovhsp_max=100.0:qcovhsp_min=98.6:qcovhsp_std=0.5252593986759644:qcovhsp_sum=1295.3000000000002:qend_avg=141.76923076923077:qend_max=167.0:qend_min=107.0:qend_std=23.45973090977333:qend_sum=1843.0:qstart_avg=1.5384615384615385:qstart_max=3.0:qstart_min=1.0:qstart_std=0.7762500258061847:qstart_sum=20.0:ref_name_counter=GB_GCA_019247755.1_protein.faa_JAFBAM010000224.1_1@PF00015_full_PFAM.14.190--3||RS_GCF_011301715.1_protein.faa_NZ_CP049870.1_2047@PF00015_full_PFAM.248.424--6||RS_GCF_011302055.1_protein.faa_NZ_CP049871.1_521@PF00015_full_PFAM.232.397--4:scovhsp_avg=81.7076923076923:scovhsp_max=93.8:scovhsp_min=60.8:scovhsp_std=13.000350093905261:scovhsp_sum=1062.1999999999998:send_avg=166.84615384615384:send_max=171.0:send_min=153.0:send_std=4.669870694964938:send_sum=2169.0:sstart_avg=26.846153846153847:sstart_max=65.0:sstart_min=4.0:sstart_std=23.161916133479956:sstart_sum=349.0],(3cf4a5fc-ba24-467c-b735-797ce9b06862_2@MCPsignal.23.156:0.00602153[&&NHX:Sample=rhizpot1:Type=capture:besthit=93.2:bitscore=160.0:capture_class=c__Alphaproteobacteria:capture_domain=d__Bacteria:capture_family=f__Rhizobiaceae:capture_genus=g__Ensifer_A:capture_order=o__Rhizobiales:capture_phylum=p__Proteobacteria:capture_species=s__Ensifer_A sp900466575:evalue=1.52e-50:gapopen=0.0:heptad=MCP-38H:length=133.0:mismatch=9.0:qcovhsp=100.0:qend=133.0:qstart=1.0:ref_name=RS_GCF_011301715.1_protein.faa_NZ_CP049870.1_2047@PF00015_full_PFAM.248.424:scovhsp=75.6:send=168.0:sstart=36.0],(e7d1d76a-1955-4380-83db-409be9c4f1be_3@MCPsignal.94.259:5e-09[&&NHX:Sample=rhizpot1:Type=capture:besthit=91.5:bitscore=206.0:capture_class=c__Alphaproteobacteria:capture_domain=d__Bacteria:capture_family=f__Rhizobiaceae:capture_genus=g__Ensifer_A:capture_order=o__Rhizobiales:capture_phylum=p__Proteobacteria:capture_species=s__Ensifer_A sp900466575:evalue=4.35e-68:gapopen=0.0:heptad=MCP-38H:length=165.0:mismatch=14.0:qcovhsp=100.0:qend=165.0:qstart=1.0:ref_name=RS_GCF_011301715.1_protein.faa_NZ_CP049870.1_2047@PF00015_full_PFAM.248.424:scovhsp=93.8:send=168.0:sstart=4.0],((3c5c665c-ac0a-4098-a377-c7303a1acb0c_4@MCPsignal.23.140:0.0129078[&&NHX:Sample=rhizpot1:Type=capture:besthit=75.2:bitscore=146.0:capture_class=c__Desulfobulbia:capture_domain=d__Bacteria:capture_family=f__Desulfobulbaceae:capture_genus=g__Desulfobulbus:capture_order=o__Desulfobulbales:capture_phylum=p__Desulfobacterota:capture_species=s__Desulfobulbus oralis:evalue=2.68e-45:gapopen=0.0:heptad=MCP-38H:length=117.0:mismatch=29.0:qcovhsp=100.0:qend=117.0:qstart=1.0:ref_name=GB_GCA_013816595.1_protein.faa_JACDEB010000013.1_30@PF00015_full_PFAM.13.205:scovhsp=60.9:send=192.0:sstart=76.0],(9ab4efa8-f3a5-4143-ad9c-0c3dfcebdd17_4@MCPsignal.15.130:0.0195063[&&NHX:Sample=rhizpot1:Type=capture:besthit=74.6:bitscore=140.0:capture_class=c__Desulfobulbia:capture_domain=d__Bacteria:capture_family=f__Desulfobulbaceae:capture_genus=g__Desulfobulbus:capture_order=o__Desulfobulbales:capture_phylum=p__Desulfobacterota:capture_species=s__Desulfobulbus oralis:evalue=4.64e-43:gapopen=0.0:heptad=MCP-38H:length=114.0:mismatch=29.0:qcovhsp=99.1:qend=115.0:qstart=2.0:ref_name=GB_GCA_013816595.1_protein.faa_JACDEB010000013.1_30@PF00015_full_PFAM.13.205:scovhsp=59.4:send=192.0:sstart=79.0],(956574a6-c039-40ce-81ec-a3b4d3514116_3@MCPsignal.19.153:0.021544[&&NHX:Sample=rhizpot1:Type=capture:besthit=90.9:bitscore=192.0:capture_class=c__Alphaproteobacteria:capture_domain=d__Bacteria:capture_family=f__Azospirillaceae:capture_genus=g__Azospirillum:capture_order=o__Azospirillales:capture_phylum=p__Proteobacteria:capture_species=s__Azospirillum agricola:evalue=3.18e-63:gapopen=1.0:heptad=MCP-38H:length=132.0:mismatch=11.0:qcovhsp=98.5:qend=134.0:qstart=3.0:ref_name=GB_GCA_013816595.1_protein.faa_JACDEB010000013.1_30@PF00015_full_PFAM.13.205:scovhsp=68.2:send=192.0:sstart=62.0],fa9569a6-00e8-4ca6-b6c6-186ca7ae6fec_4@MCPsignal.217.355:0.0357335[&&NHX:Sample=rhizpot1:Type=capture:besthit=93.9:bitscore=158.0:capture_class=c__Alphaproteobacteria:capture_domain=d__Bacteria:capture_family=f__Beijerinckiaceae:capture_genus=g__Methylobacterium:capture_order=o__Rhizobiales:capture_phylum=p__Proteobacteria:capture_species=s__Methylobacterium platani:evalue=1.06e-49:gapopen=0.0:heptad=MCP-38H:length=132.0:mismatch=8.0:qcovhsp=95.7:qend=138.0:qstart=7.0:ref_name=RS_GCF_011301715.1_protein.faa_NZ_CP049870.1_2047@PF00015_full_PFAM.248.424:scovhsp=75.0:send=168.0:sstart=37.0])0.74:0.0119857[&&NHX:Sample_counter=rhizpot1--2:Type_counter=capture--2:besthit_avg=92.4:besthit_max=93.9:besthit_min=90.9:besthit_std=2.1213203435596424:besthit_sum=184.8:bitscore_avg=175.0:bitscore_max=192.0:bitscore_min=158.0:bitscore_std=24.041630560342615:bitscore_sum=350.0:capture_class_counter=c__Alphaproteobacteria--2:capture_domain_counter=d__Bacteria--2:capture_family_counter=f__Azospirillaceae--1||f__Beijerinckiaceae--1:capture_genus_counter=g__Azospirillum--1||g__Methylobacterium--1:capture_order_counter=o__Azospirillales--1||o__Rhizobiales--1:capture_phylum_counter=p__Proteobacteria--2:capture_species_counter=s__Azospirillum agricola--1||s__Methylobacterium platani--1:evalue_avg=5.300000000000159e-50:evalue_max=1.06e-49:evalue_min=3.18e-63:evalue_std=7.495331880577179e-50:evalue_sum=1.0600000000000317e-49:gapopen_avg=0.5:gapopen_max=1.0:gapopen_min=0.0:gapopen_std=0.7071067811865476:gapopen_sum=1.0:gtdb_class_counter=:gtdb_domain_counter=:gtdb_family_counter=:gtdb_genus_counter=:gtdb_order_counter=:gtdb_phylum_counter=:gtdb_species_counter=:heptad_counter=MCP-38H--2:lbd_counter=:length_avg=132.0:length_max=132.0:length_min=132.0:length_std=0.0:length_sum=264.0:mismatch_avg=9.5:mismatch_max=11.0:mismatch_min=8.0:mismatch_std=2.1213203435596424:mismatch_sum=19.0:name=N975425:qcovhsp_avg=97.1:qcovhsp_max=98.5:qcovhsp_min=95.7:qcovhsp_std=1.979898987322331:qcovhsp_sum=194.2:qend_avg=136.0:qend_max=138.0:qend_min=134.0:qend_std=2.8284271247461903:qend_sum=272.0:qstart_avg=5.0:qstart_max=7.0:qstart_min=3.0:qstart_std=2.8284271247461903:qstart_sum=10.0:ref_name_counter=GB_GCA_013816595.1_protein.faa_JACDEB010000013.1_30@PF00015_full_PFAM.13.205--1||RS_GCF_011301715.1_protein.faa_NZ_CP049870.1_2047@PF00015_full_PFAM.248.424--1:scovhsp_avg=71.6:scovhsp_max=75.0:scovhsp_min=68.2:scovhsp_std=4.808326112068521:scovhsp_sum=143.2:send_avg=180.0:send_max=192.0:send_min=168.0:send_std=16.97056274847714:send_sum=360.0:sstart_avg=49.5:sstart_max=62.0:sstart_min=37.0:sstart_std=17.67766952966369:sstart_sum=99.0])0:5e-09[&&NHX:Sample_counter=rhizpot1--3:Type_counter=capture--3:besthit_avg=86.46666666666665:besthit_max=93.9:besthit_min=74.6:besthit_std=10.385727385856683:besthit_sum=259.4:bitscore_avg=163.33333333333334:bitscore_max=192.0:bitscore_min=140.0:bitscore_std=26.407069760451147:bitscore_sum=490.0:capture_class_counter=c__Alphaproteobacteria--2||c__Desulfobulbia--1:capture_domain_counter=d__Bacteria--3:capture_family_counter=f__Azospirillaceae--1||f__Beijerinckiaceae--1||f__Desulfobulbaceae--1:capture_genus_counter=g__Azospirillum--1||g__Desulfobulbus--1||g__Methylobacterium--1:capture_order_counter=o__Azospirillales--1||o__Desulfobulbales--1||o__Rhizobiales--1:capture_phylum_counter=p__Desulfobacterota--1||p__Proteobacteria--2:capture_species_counter=s__Azospirillum agricola--1||s__Desulfobulbus oralis--1||s__Methylobacterium platani--1:evalue_avg=1.54666702e-43:evalue_max=4.64e-43:evalue_min=3.18e-63:evalue_std=2.6789049430442733e-43:evalue_sum=4.64000106e-43:gapopen_avg=0.3333333333333333:gapopen_max=1.0:gapopen_min=0.0:gapopen_std=0.5773502691896258:gapopen_sum=1.0:gtdb_class_counter=:gtdb_domain_counter=:gtdb_family_counter=:gtdb_genus_counter=:gtdb_order_counter=:gtdb_phylum_counter=:gtdb_species_counter=:heptad_counter=MCP-38H--3:lbd_counter=:length_avg=126.0:length_max=132.0:length_min=114.0:length_std=10.392304845413264:length_sum=378.0:mismatch_avg=16.0:mismatch_max=29.0:mismatch_min=8.0:mismatch_std=11.357816691600547:mismatch_sum=48.0:name=N975426:qcovhsp_avg=97.76666666666667:qcovhsp_max=99.1:qcovhsp_min=95.7:qcovhsp_std=1.8147543451754897:qcovhsp_sum=293.3:qend_avg=129.0:qend_max=138.0:qend_min=115.0:qend_std=12.288205727444508:qend_sum=387.0:qstart_avg=4.0:qstart_max=7.0:qstart_min=2.0:qstart_std=2.6457513110645907:qstart_sum=12.0:ref_name_counter=GB_GCA_013816595.1_protein.faa_JACDEB010000013.1_30@PF00015_full_PFAM.13.205--2||RS_GCF_011301715.1_protein.faa_NZ_CP049870.1_2047@PF00015_full_PFAM.248.424--1:scovhsp_avg=67.53333333333333:scovhsp_max=75.0:scovhsp_min=59.4:scovhsp_std=7.821338333899982:scovhsp_sum=202.6:send_avg=184.0:send_max=192.0:send_min=168.0:send_std=13.856406460551018:send_sum=552.0:sstart_avg=59.333333333333336:sstart_max=79.0:sstart_min=37.0:sstart_std=21.1266025033211:sstart_sum=178.0])0:5e-09[&&NHX:Sample_counter=rhizpot1--4:Type_counter=capture--4:besthit_avg=83.65:besthit_max=93.9:besthit_min=74.6:besthit_std=10.180536986492088:besthit_sum=334.6:bitscore_avg=159.0:bitscore_max=192.0:bitscore_min=140.0:bitscore_std=23.2379000772445:bitscore_sum=636.0:capture_class_counter=c__Alphaproteobacteria--2||c__Desulfobulbia--2:capture_domain_counter=d__Bacteria--4:capture_family_counter=f__Azospirillaceae--1||f__Beijerinckiaceae--1||f__Desulfobulbaceae--2:capture_genus_counter=g__Azospirillum--1||g__Desulfobulbus--2||g__Methylobacterium--1:capture_order_counter=o__Azospirillales--1||o__Desulfobulbales--2||o__Rhizobiales--1:capture_phylum_counter=p__Desulfobacterota--2||p__Proteobacteria--2:capture_species_counter=s__Azospirillum agricola--1||s__Desulfobulbus oralis--2||s__Methylobacterium platani--1:evalue_avg=1.1667002650000001e-43:evalue_max=4.64e-43:evalue_min=3.18e-63:evalue_std=2.3155676198718423e-43:evalue_sum=4.6668010600000006e-43:gapopen_avg=0.25:gapopen_max=1.0:gapopen_min=0.0:gapopen_std=0.5:gapopen_sum=1.0:gtdb_class_counter=:gtdb_domain_counter=:gtdb_family_counter=:gtdb_genus_counter=:gtdb_order_counter=:gtdb_phylum_counter=:gtdb_species_counter=:heptad_counter=MCP-38H--4:lbd_counter=:length_avg=123.75:length_max=132.0:length_min=114.0:length_std=9.604686356149273:length_sum=495.0:mismatch_avg=19.25:mismatch_max=29.0:mismatch_min=8.0:mismatch_std=11.324751652906125:mismatch_sum=77.0:name=N975427:qcovhsp_avg=98.325:qcovhsp_max=100.0:qcovhsp_min=95.7:qcovhsp_std=1.855397531527945:qcovhsp_sum=393.3:qend_avg=126.0:qend_max=138.0:qend_min=115.0:qend_std=11.69045194450012:qend_sum=504.0:qstart_avg=3.25:qstart_max=7.0:qstart_min=1.0:qstart_std=2.6299556396765835:qstart_sum=13.0:ref_name_counter=GB_GCA_013816595.1_protein.faa_JACDEB010000013.1_30@PF00015_full_PFAM.13.205--3||RS_GCF_011301715.1_protein.faa_NZ_CP049870.1_2047@PF00015_full_PFAM.248.424--1:scovhsp_avg=65.875:scovhsp_max=75.0:scovhsp_min=59.4:scovhsp_std=7.19600583657351:scovhsp_sum=263.5:send_avg=186.0:send_max=192.0:send_min=168.0:send_std=12.0:send_sum=744.0:sstart_avg=63.5:sstart_max=79.0:sstart_min=37.0:sstart_std=19.157244060668017:sstart_sum=254.0],788a6d51-394e-4ae3-b805-9261635b1b2b_6@MCPsignal.78.191:5e-09[&&NHX:Sample=rhizpot3:Type=capture:besthit=76.1:bitscore=140.0:capture_class=c__Gammaproteobacteria:capture_domain=d__Bacteria:capture_family=f__Enterobacteriaceae:capture_genus=g__Cronobacter:capture_order=o__Enterobacterales:capture_phylum=p__Proteobacteria:capture_species=s__Cronobacter sakazakii:evalue=6.08e-43:gapopen=0.0:heptad=MCP-38H:length=113.0:mismatch=27.0:qcovhsp=100.0:qend=113.0:qstart=1.0:ref_name=GB_GCA_013816595.1_protein.faa_JACDEB010000013.1_30@PF00015_full_PFAM.13.205:scovhsp=58.9:send=192.0:sstart=80.0])0.87:0.0176962[&&NHX:Sample_counter=rhizpot1--4||rhizpot3--1:Type_counter=capture--5:besthit_avg=82.14000000000001:besthit_max=93.9:besthit_min=74.6:besthit_std=9.441027486455068:besthit_sum=410.70000000000005:bitscore_avg=155.2:bitscore_max=192.0:bitscore_min=140.0:bitscore_std=21.84490787346104:bitscore_sum=776.0:capture_class_counter=c__Alphaproteobacteria--2||c__Desulfobulbia--2||c__Gammaproteobacteria--1:capture_domain_counter=d__Bacteria--5:capture_family_counter=f__Azospirillaceae--1||f__Beijerinckiaceae--1||f__Desulfobulbaceae--2||f__Enterobacteriaceae--1:capture_genus_counter=g__Azospirillum--1||g__Cronobacter--1||g__Desulfobulbus--2||g__Methylobacterium--1:capture_order_counter=o__Azospirillales--1||o__Desulfobulbales--2||o__Enterobacterales--1||o__Rhizobiales--1:capture_phylum_counter=p__Desulfobacterota--2||p__Proteobacteria--3:capture_species_counter=s__Azospirillum agricola--1||s__Cronobacter sakazakii--1||s__Desulfobulbus oralis--2||s__Methylobacterium platani--1:evalue_avg=2.149360212e-43:evalue_max=6.08e-43:evalue_min=3.18e-63:evalue_std=2.9748097264933473e-43:evalue_sum=1.074680106e-42:gapopen_avg=0.2:gapopen_max=1.0:gapopen_min=0.0:gapopen_std=0.44721359549995804:gapopen_sum=1.0:gtdb_class_counter=:gtdb_domain_counter=:gtdb_family_counter=:gtdb_genus_counter=:gtdb_order_counter=:gtdb_phylum_counter=:gtdb_species_counter=:heptad_counter=MCP-38H--5:lbd_counter=:length_avg=121.6:length_max=132.0:length_min=113.0:length_std=9.607288899580361:length_sum=608.0:mismatch_avg=20.8:mismatch_max=29.0:mismatch_min=8.0:mismatch_std=10.401922899156675:mismatch_sum=104.0:name=N975429:qcovhsp_avg=98.66:qcovhsp_max=100.0:qcovhsp_min=95.7:qcovhsp_std=1.7728508115461927:qcovhsp_sum=493.3:qend_avg=123.4:qend_max=138.0:qend_min=113.0:qend_std=11.674759098157015:qend_sum=617.0:qstart_avg=2.8:qstart_max=7.0:qstart_min=1.0:qstart_std=2.4899799195977463:qstart_sum=14.0:ref_name_counter=GB_GCA_013816595.1_protein.faa_JACDEB010000013.1_30@PF00015_full_PFAM.13.205--4||RS_GCF_011301715.1_protein.faa_NZ_CP049870.1_2047@PF00015_full_PFAM.248.424--1:scovhsp_avg=64.47999999999999:scovhsp_max=75.0:scovhsp_min=58.9:scovhsp_std=6.969002798105337:scovhsp_sum=322.4:send_avg=187.2:send_max=192.0:send_min=168.0:send_std=10.73312629199899:send_sum=936.0:sstart_avg=66.8:sstart_max=80.0:sstart_min=37.0:sstart_std=18.157643018850216:sstart_sum=334.0])0.646:0.00451332[&&NHX:Sample_counter=rhizpot1--5||rhizpot3--1:Type_counter=capture--6:besthit_avg=83.69999999999999:besthit_max=93.9:besthit_min=74.6:besthit_std=9.268656860624416:besthit_sum=502.19999999999993:bitscore_avg=163.66666666666666:bitscore_max=206.0:bitscore_min=140.0:bitscore_std=28.493274060147364:bitscore_sum=982.0:capture_class_counter=c__Alphaproteobacteria--3||c__Desulfobulbia--2||c__Gammaproteobacteria--1:capture_domain_counter=d__Bacteria--6:capture_family_counter=f__Azospirillaceae--1||f__Beijerinckiaceae--1||f__Desulfobulbaceae--2||f__Enterobacteriaceae--1||f__Rhizobiaceae--1:capture_genus_counter=g__Azospirillum--1||g__Cronobacter--1||g__Desulfobulbus--2||g__Ensifer_A--1||g__Methylobacterium--1:capture_order_counter=o__Azospirillales--1||o__Desulfobulbales--2||o__Enterobacterales--1||o__Rhizobiales--2:capture_phylum_counter=p__Desulfobacterota--2||p__Proteobacteria--4:capture_species_counter=s__Azospirillum agricola--1||s__Cronobacter sakazakii--1||s__Desulfobulbus oralis--2||s__Ensifer_A sp900466575--1||s__Methylobacterium platani--1:evalue_avg=1.79113351e-43:evalue_max=6.08e-43:evalue_min=4.35e-68:evalue_std=2.8017052927148355e-43:evalue_sum=1.074680106e-42:gapopen_avg=0.16666666666666666:gapopen_max=1.0:gapopen_min=0.0:gapopen_std=0.408248290463863:gapopen_sum=1.0:gtdb_class_counter=:gtdb_domain_counter=:gtdb_family_counter=:gtdb_genus_counter=:gtdb_order_counter=:gtdb_phylum_counter=:gtdb_species_counter=:heptad_counter=MCP-38H--6:lbd_counter=:length_avg=128.83333333333334:length_max=165.0:length_min=113.0:length_std=19.691791860231174:length_sum=773.0:mismatch_avg=19.666666666666668:mismatch_max=29.0:mismatch_min=8.0:mismatch_std=9.709102258533829:mismatch_sum=118.0:name=N975430:qcovhsp_avg=98.88333333333334:qcovhsp_max=100.0:qcovhsp_min=95.7:qcovhsp_std=1.6773987798572711:qcovhsp_sum=593.3000000000001:qend_avg=130.33333333333334:qend_max=165.0:qend_min=113.0:qend_std=19.93656607008004:qend_sum=782.0:qstart_avg=2.5:qstart_max=7.0:qstart_min=1.0:qstart_std=2.345207879911715:qstart_sum=15.0:ref_name_counter=GB_GCA_013816595.1_protein.faa_JACDEB010000013.1_30@PF00015_full_PFAM.13.205--4||RS_GCF_011301715.1_protein.faa_NZ_CP049870.1_2047@PF00015_full_PFAM.248.424--2:scovhsp_avg=69.36666666666666:scovhsp_max=93.8:scovhsp_min=58.9:scovhsp_std=13.49557952318709:scovhsp_sum=416.2:send_avg=184.0:send_max=192.0:send_min=168.0:send_std=12.393546707863734:send_sum=1104.0:sstart_avg=56.333333333333336:sstart_max=80.0:sstart_min=4.0:sstart_std=30.34908016178854:sstart_sum=338.0])0:1.178e-06[&&NHX:Sample_counter=rhizpot1--6||rhizpot3--1:Type_counter=capture--7:besthit_avg=85.05714285714285:besthit_max=93.9:besthit_min=74.6:besthit_std=9.191455659625259:besthit_sum=595.4:bitscore_avg=163.14285714285714:bitscore_max=206.0:bitscore_min=140.0:bitscore_std=26.047575520116848:bitscore_sum=1142.0:capture_class_counter=c__Alphaproteobacteria--4||c__Desulfobulbia--2||c__Gammaproteobacteria--1:capture_domain_counter=d__Bacteria--7:capture_family_counter=f__Azospirillaceae--1||f__Beijerinckiaceae--1||f__Desulfobulbaceae--2||f__Enterobacteriaceae--1||f__Rhizobiaceae--2:capture_genus_counter=g__Azospirillum--1||g__Cronobacter--1||g__Desulfobulbus--2||g__Ensifer_A--2||g__Methylobacterium--1:capture_order_counter=o__Azospirillales--1||o__Desulfobulbales--2||o__Enterobacterales--1||o__Rhizobiales--3:capture_phylum_counter=p__Desulfobacterota--2||p__Proteobacteria--5:capture_species_counter=s__Azospirillum agricola--1||s__Cronobacter sakazakii--1||s__Desulfobulbus oralis--2||s__Ensifer_A sp900466575--2||s__Methylobacterium platani--1:evalue_avg=1.5352573160000002e-43:evalue_max=6.08e-43:evalue_min=4.35e-68:evalue_std=2.6456761283170597e-43:evalue_sum=1.0746801212000001e-42:gapopen_avg=0.14285714285714285:gapopen_max=1.0:gapopen_min=0.0:gapopen_std=0.3779644730092273:gapopen_sum=1.0:gtdb_class_counter=:gtdb_domain_counter=:gtdb_family_counter=:gtdb_genus_counter=:gtdb_order_counter=:gtdb_phylum_counter=:gtdb_species_counter=:heptad_counter=MCP-38H--7:lbd_counter=:length_avg=129.42857142857142:length_max=165.0:length_min=113.0:length_std=18.044917501031907:length_sum=906.0:mismatch_avg=18.142857142857142:mismatch_max=29.0:mismatch_min=8.0:mismatch_std=9.73701821963602:mismatch_sum=127.0:name=N975431:qcovhsp_avg=99.04285714285716:qcovhsp_max=100.0:qcovhsp_min=95.7:qcovhsp_std=1.588350447117115:qcovhsp_sum=693.3000000000001:qend_avg=130.71428571428572:qend_max=165.0:qend_min=113.0:qend_std=18.227399574215056:qend_sum=915.0:qstart_avg=2.2857142857142856:qstart_max=7.0:qstart_min=1.0:qstart_std=2.214669705568283:qstart_sum=16.0:ref_name_counter=GB_GCA_013816595.1_protein.faa_JACDEB010000013.1_30@PF00015_full_PFAM.13.205--4||RS_GCF_011301715.1_protein.faa_NZ_CP049870.1_2047@PF00015_full_PFAM.248.424--3:scovhsp_avg=70.25714285714285:scovhsp_max=93.8:scovhsp_min=58.9:scovhsp_std=12.542973749322385:scovhsp_sum=491.79999999999995:send_avg=181.71428571428572:send_max=192.0:send_min=168.0:send_std=12.82853961179637:send_sum=1272.0:sstart_avg=53.42857142857143:sstart_max=80.0:sstart_min=4.0:sstart_std=28.75098342003361:sstart_sum=374.0])0.427:5e-09[&&NHX:Sample_counter=rhizpot1--14||rhizpot2--1||rhizpot3--8:Type_counter=capture--23:besthit_avg=87.515:besthit_max=94.0:besthit_min=74.6:besthit_std=6.632398550020633:besthit_sum=1750.3:bitscore_avg=173.15:bitscore_max=211.0:bitscore_min=119.0:bitscore_std=30.532596903706217:bitscore_sum=3463.0:capture_class_counter=c__Actinomycetia--1||c__Alphaproteobacteria--14||c__Desulfobacteria--1||c__Desulfobulbia--2||c__Desulfuromonadia--1||c__Eremiobacteria--1||c__Gammaproteobacteria--1||c__Planctomycetia--1||c__Verrucomicrobiae--1:capture_domain_counter=d__Bacteria--23:capture_family_counter=f__Azospirillaceae--1||f__Baltobacteraceae--1||f__Beijerinckiaceae--2||f__CAIOGM01--1||f__Caulobacteraceae--2||f__Desulfatibacillaceae--1||f__Desulfobulbaceae--2||f__Enterobacteriaceae--1||f__Gemmataceae--1||f__Geodermatophilaceae--1||f__JABWAM01--1||f__Rhizobiaceae--3||f__Sphingomonadaceae--3||f__Xanthobacteraceae--3:capture_genus_counter=g__Aquamicrobium_A--1||g__Azospirillum--1||g__Blastococcus--1||g__Bradyrhizobium--1||g__CAIOGM01--1||g__Caulobacter--1||g__Cronobacter--1||g__Desulfatibacillum--1||g__Desulfobulbus--2||g__Ensifer_A--2||g__Hemerobacter--1||g__JACQHZ01--1||g__Methylobacterium--1||g__Phenylobacterium--1||g__Pseudolabrys--2||g__Roseiarcus--1||g__Sphingomonas--3||g__UBA6894--1:capture_order_counter=o__Azospirillales--1||o__Baltobacterales--1||o__Caulobacterales--2||o__Desulfobacterales--1||o__Desulfobulbales--2||o__Enterobacterales--1||o__Gemmatales--1||o__Geobacterales--1||o__JABWAM01--1||o__Mycobacteriales--1||o__Rhizobiales--8||o__Sphingomonadales--3:capture_phylum_counter=p__Actinobacteriota--1||p__Desulfobacterota--4||p__Eremiobacterota--1||p__Planctomycetota--1||p__Proteobacteria--15||p__Verrucomicrobiota--1:capture_species_counter=s__Aquamicrobium_A sp000526635--1||s__Azospirillum agricola--1||s__Blastococcus saxobsidens--1||s__Bradyrhizobium manausense_C--1||s__CAIOGM01 sp903929485--1||s__Caulobacter sp003116815--1||s__Cronobacter sakazakii--1||s__Desulfatibacillum aliphaticivorans--1||s__Desulfobulbus oralis--2||s__Ensifer_A sp900466575--2||s__Hemerobacter limicola--1||s__JACQHZ01 sp016198745--1||s__Methylobacterium platani--1||s__Phenylobacterium sp001429025--1||s__Pseudolabrys sp003133345--2||s__Roseiarcus sp003164915--1||s__Sphingomonas aerolata--1||s__Sphingomonas sp001425385--1||s__Sphingomonas sp013374095--1||s__UBA6894 sp903912515--1:evalue_avg=2.5790000893340064e-36:evalue_max=4.57e-35:evalue_min=5.47e-71:evalue_std=1.023420367093216e-35:evalue_sum=5.158000178668013e-35:gapopen_avg=0.2:gapopen_max=2.0:gapopen_min=0.0:gapopen_std=0.523148363780597:gapopen_sum=4.0:gtdb_class_counter=:gtdb_domain_counter=:gtdb_family_counter=:gtdb_genus_counter=:gtdb_order_counter=:gtdb_phylum_counter=:gtdb_species_counter=:heptad_counter=MCP-38H--23:lbd_counter=:length_avg=137.1:length_max=167.0:length_min=107.0:length_std=21.903856906225922:length_sum=2742.0:mismatch_avg=16.3:mismatch_max=34.0:mismatch_min=8.0:mismatch_std=7.685255876985284:mismatch_sum=326.0:name=N975432:qcovhsp_avg=99.43:qcovhsp_max=100.0:qcovhsp_min=95.7:qcovhsp_std=1.0275673879810046:qcovhsp_sum=1988.6000000000001:qend_avg=137.9:qend_max=167.0:qend_min=107.0:qend_std=21.949463487029043:qend_sum=2758.0:qstart_avg=1.8:qstart_max=7.0:qstart_min=1.0:qstart_std=1.4363696929192158:qstart_sum=36.0:ref_name_counter=GB_GCA_013816595.1_protein.faa_JACDEB010000013.1_30@PF00015_full_PFAM.13.205--4||GB_GCA_019247755.1_protein.faa_JAFBAM010000224.1_1@PF00015_full_PFAM.14.190--3||RS_GCF_011301715.1_protein.faa_NZ_CP049870.1_2047@PF00015_full_PFAM.248.424--9||RS_GCF_011302055.1_protein.faa_NZ_CP049871.1_521@PF00015_full_PFAM.232.397--4:scovhsp_avg=77.7:scovhsp_max=93.8:scovhsp_min=58.9:scovhsp_std=13.704858915535644:scovhsp_sum=1554.0:send_avg=172.05:send_max=192.0:send_min=153.0:send_std=10.894107533312145:send_sum=3441.0:sstart_avg=36.15:sstart_max=80.0:sstart_min=4.0:sstart_std=27.73232011475723:sstart_sum=723.0],a91e71fb-b62d-4462-b63c-48737ed77754_2@MCPsignal.96.246:5e-09[&&NHX:Sample=rhizpot3:Type=capture:besthit=78.0:bitscore=191.0:capture_class=c__Alphaproteobacteria:capture_domain=d__Bacteria:capture_family=f__Rhodothalassiaceae:capture_genus=g__Rhodothalassium:capture_order=o__Sphingomonadales:capture_phylum=p__Proteobacteria:capture_species=s__Rhodothalassium salexigens:evalue=7.2e-63:gapopen=0.0:heptad=MCP-38H:length=150.0:mismatch=33.0:qcovhsp=100.0:qend=150.0:qstart=1.0:ref_name=RS_GCF_011302055.1_protein.faa_NZ_CP049871.1_521@PF00015_full_PFAM.232.397:scovhsp=90.9:send=164.0:sstart=15.0])0:5e-09[&&NHX:Sample_counter=rhizpot1--14||rhizpot2--1||rhizpot3--9:Type_counter=capture--24:besthit_avg=87.06190476190476:besthit_max=94.0:besthit_min=74.6:besthit_std=6.789733145748527:besthit_sum=1828.3:bitscore_avg=174.0:bitscore_max=211.0:bitscore_min=119.0:bitscore_std=30.01333037168651:bitscore_sum=3654.0:capture_class_counter=c__Actinomycetia--1||c__Alphaproteobacteria--15||c__Desulfobacteria--1||c__Desulfobulbia--2||c__Desulfuromonadia--1||c__Eremiobacteria--1||c__Gammaproteobacteria--1||c__Planctomycetia--1||c__Verrucomicrobiae--1:capture_domain_counter=d__Bacteria--24:capture_family_counter=f__Azospirillaceae--1||f__Baltobacteraceae--1||f__Beijerinckiaceae--2||f__CAIOGM01--1||f__Caulobacteraceae--2||f__Desulfatibacillaceae--1||f__Desulfobulbaceae--2||f__Enterobacteriaceae--1||f__Gemmataceae--1||f__Geodermatophilaceae--1||f__JABWAM01--1||f__Rhizobiaceae--3||f__Rhodothalassiaceae--1||f__Sphingomonadaceae--3||f__Xanthobacteraceae--3:capture_genus_counter=g__Aquamicrobium_A--1||g__Azospirillum--1||g__Blastococcus--1||g__Bradyrhizobium--1||g__CAIOGM01--1||g__Caulobacter--1||g__Cronobacter--1||g__Desulfatibacillum--1||g__Desulfobulbus--2||g__Ensifer_A--2||g__Hemerobacter--1||g__JACQHZ01--1||g__Methylobacterium--1||g__Phenylobacterium--1||g__Pseudolabrys--2||g__Rhodothalassium--1||g__Roseiarcus--1||g__Sphingomonas--3||g__UBA6894--1:capture_order_counter=o__Azospirillales--1||o__Baltobacterales--1||o__Caulobacterales--2||o__Desulfobacterales--1||o__Desulfobulbales--2||o__Enterobacterales--1||o__Gemmatales--1||o__Geobacterales--1||o__JABWAM01--1||o__Mycobacteriales--1||o__Rhizobiales--8||o__Sphingomonadales--4:capture_phylum_counter=p__Actinobacteriota--1||p__Desulfobacterota--4||p__Eremiobacterota--1||p__Planctomycetota--1||p__Proteobacteria--16||p__Verrucomicrobiota--1:capture_species_counter=s__Aquamicrobium_A sp000526635--1||s__Azospirillum agricola--1||s__Blastococcus saxobsidens--1||s__Bradyrhizobium manausense_C--1||s__CAIOGM01 sp903929485--1||s__Caulobacter sp003116815--1||s__Cronobacter sakazakii--1||s__Desulfatibacillum aliphaticivorans--1||s__Desulfobulbus oralis--2||s__Ensifer_A sp900466575--2||s__Hemerobacter limicola--1||s__JACQHZ01 sp016198745--1||s__Methylobacterium platani--1||s__Phenylobacterium sp001429025--1||s__Pseudolabrys sp003133345--2||s__Rhodothalassium salexigens--1||s__Roseiarcus sp003164915--1||s__Sphingomonas aerolata--1||s__Sphingomonas sp001425385--1||s__Sphingomonas sp013374095--1||s__UBA6894 sp903912515--1:evalue_avg=2.4561905612704825e-36:evalue_max=4.57e-35:evalue_min=5.47e-71:evalue_std=9.990931103909292e-36:evalue_sum=5.158000178668013e-35:gapopen_avg=0.19047619047619047:gapopen_max=2.0:gapopen_min=0.0:gapopen_std=0.511766315719159:gapopen_sum=4.0:gtdb_class_counter=:gtdb_domain_counter=:gtdb_family_counter=:gtdb_genus_counter=:gtdb_order_counter=:gtdb_phylum_counter=:gtdb_species_counter=:heptad_counter=MCP-38H--24:lbd_counter=:length_avg=137.71428571428572:length_max=167.0:length_min=107.0:length_std=21.53402623092778:length_sum=2892.0:mismatch_avg=17.095238095238095:mismatch_max=34.0:mismatch_min=8.0:mismatch_std=8.330094608735017:mismatch_sum=359.0:name=N975434:qcovhsp_avg=99.45714285714287:qcovhsp_max=100.0:qcovhsp_min=95.7:qcovhsp_std=1.0092429977817177:qcovhsp_sum=2088.6000000000004:qend_avg=138.47619047619048:qend_max=167.0:qend_min=107.0:qend_std=21.556017831730998:qend_sum=2908.0:qstart_avg=1.7619047619047619:qstart_max=7.0:qstart_min=1.0:qstart_std=1.4108423691100969:qstart_sum=37.0:ref_name_counter=GB_GCA_013816595.1_protein.faa_JACDEB010000013.1_30@PF00015_full_PFAM.13.205--4||GB_GCA_019247755.1_protein.faa_JAFBAM010000224.1_1@PF00015_full_PFAM.14.190--3||RS_GCF_011301715.1_protein.faa_NZ_CP049870.1_2047@PF00015_full_PFAM.248.424--9||RS_GCF_011302055.1_protein.faa_NZ_CP049871.1_521@PF00015_full_PFAM.232.397--5:scovhsp_avg=78.32857142857144:scovhsp_max=93.8:scovhsp_min=58.9:scovhsp_std=13.664887224457539:scovhsp_sum=1644.9:send_avg=171.66666666666666:send_max=192.0:send_min=153.0:send_std=10.762589527308627:send_sum=3605.0:sstart_avg=35.142857142857146:sstart_max=80.0:sstart_min=4.0:sstart_std=27.421316004680946:sstart_sum=738.0],(f678b927-d4c6-4912-8734-45432d407913_3@MCPsignal.82.247:0.00445601[&&NHX:Sample=rhizpot3:Type=capture:besthit=91.5:bitscore=203.0:capture_class=c__Alphaproteobacteria:capture_domain=d__Bacteria:capture_family=f__Rhodothalassiaceae:capture_genus=g__Rhodothalassium:capture_order=o__Sphingomonadales:capture_phylum=p__Proteobacteria:capture_species=s__Rhodothalassium salexigens:evalue=3.56e-67:gapopen=0.0:heptad=MCP-38H:length=165.0:mismatch=14.0:qcovhsp=100.0:qend=165.0:qstart=1.0:ref_name=RS_GCF_011301715.1_protein.faa_NZ_CP049870.1_2047@PF00015_full_PFAM.248.424:scovhsp=93.8:send=168.0:sstart=4.0],22139adf-1232-41d5-aa58-d83de777e755_6@MCPsignal.501.666:0.00895097[&&NHX:Sample=rhizpot1:Type=capture:besthit=90.9:bitscore=202.0:capture_class=c__Alphaproteobacteria:capture_domain=d__Bacteria:capture_family=f__Rhizobiaceae:capture_genus=g__Ensifer_A:capture_order=o__Rhizobiales:capture_phylum=p__Proteobacteria:capture_species=s__Ensifer_A sp900466575:evalue=7.16e-67:gapopen=0.0:heptad=MCP-38H:length=165.0:mismatch=15.0:qcovhsp=100.0:qend=165.0:qstart=1.0:ref_name=RS_GCF_011301715.1_protein.faa_NZ_CP049870.1_2047@PF00015_full_PFAM.248.424:scovhsp=93.8:send=168.0:sstart=4.0])0:6e-09[&&NHX:Sample_counter=rhizpot1--1||rhizpot3--1:Type_counter=capture--2:besthit_avg=91.2:besthit_max=91.5:besthit_min=90.9:besthit_std=0.42426406871192446:besthit_sum=182.4:bitscore_avg=202.5:bitscore_max=203.0:bitscore_min=202.0:bitscore_std=0.7071067811865476:bitscore_sum=405.0:capture_class_counter=c__Alphaproteobacteria--2:capture_domain_counter=d__Bacteria--2:capture_family_counter=f__Rhizobiaceae--1||f__Rhodothalassiaceae--1:capture_genus_counter=g__Ensifer_A--1||g__Rhodothalassium--1:capture_order_counter=o__Rhizobiales--1||o__Sphingomonadales--1:capture_phylum_counter=p__Proteobacteria--2:capture_species_counter=s__Ensifer_A sp900466575--1||s__Rhodothalassium salexigens--1:evalue_avg=5.36e-67:evalue_max=7.16e-67:evalue_min=3.56e-67:evalue_std=2.5455844122715713e-67:evalue_sum=1.072e-66:gapopen_avg=0.0:gapopen_max=0.0:gapopen_min=0.0:gapopen_std=0.0:gapopen_sum=0.0:gtdb_class_counter=:gtdb_domain_counter=:gtdb_family_counter=:gtdb_genus_counter=:gtdb_order_counter=:gtdb_phylum_counter=:gtdb_species_counter=:heptad_counter=MCP-38H--2:lbd_counter=:length_avg=165.0:length_max=165.0:length_min=165.0:length_std=0.0:length_sum=330.0:mismatch_avg=14.5:mismatch_max=15.0:mismatch_min=14.0:mismatch_std=0.7071067811865476:mismatch_sum=29.0:name=N975437:qcovhsp_avg=100.0:qcovhsp_max=100.0:qcovhsp_min=100.0:qcovhsp_std=0.0:qcovhsp_sum=200.0:qend_avg=165.0:qend_max=165.0:qend_min=165.0:qend_std=0.0:qend_sum=330.0:qstart_avg=1.0:qstart_max=1.0:qstart_min=1.0:qstart_std=0.0:qstart_sum=2.0:ref_name_counter=RS_GCF_011301715.1_protein.faa_NZ_CP049870.1_2047@PF00015_full_PFAM.248.424--2:scovhsp_avg=93.8:scovhsp_max=93.8:scovhsp_min=93.8:scovhsp_std=0.0:scovhsp_sum=187.6:send_avg=168.0:send_max=168.0:send_min=168.0:send_std=0.0:send_sum=336.0:sstart_avg=4.0:sstart_max=4.0:sstart_min=4.0:sstart_std=0.0:sstart_sum=8.0])0.917:6e-09[&&NHX:Sample_counter=rhizpot1--15||rhizpot2--1||rhizpot3--10:Type_counter=capture--26:besthit_avg=87.42173913043477:besthit_max=94.0:besthit_min=74.6:besthit_std=6.583240188797551:besthit_sum=2010.6999999999998:bitscore_avg=176.47826086956522:bitscore_max=211.0:bitscore_min=119.0:bitscore_std=29.771660663391394:bitscore_sum=4059.0:capture_class_counter=c__Actinomycetia--1||c__Alphaproteobacteria--17||c__Desulfobacteria--1||c__Desulfobulbia--2||c__Desulfuromonadia--1||c__Eremiobacteria--1||c__Gammaproteobacteria--1||c__Planctomycetia--1||c__Verrucomicrobiae--1:capture_domain_counter=d__Bacteria--26:capture_family_counter=f__Azospirillaceae--1||f__Baltobacteraceae--1||f__Beijerinckiaceae--2||f__CAIOGM01--1||f__Caulobacteraceae--2||f__Desulfatibacillaceae--1||f__Desulfobulbaceae--2||f__Enterobacteriaceae--1||f__Gemmataceae--1||f__Geodermatophilaceae--1||f__JABWAM01--1||f__Rhizobiaceae--4||f__Rhodothalassiaceae--2||f__Sphingomonadaceae--3||f__Xanthobacteraceae--3:capture_genus_counter=g__Aquamicrobium_A--1||g__Azospirillum--1||g__Blastococcus--1||g__Bradyrhizobium--1||g__CAIOGM01--1||g__Caulobacter--1||g__Cronobacter--1||g__Desulfatibacillum--1||g__Desulfobulbus--2||g__Ensifer_A--3||g__Hemerobacter--1||g__JACQHZ01--1||g__Methylobacterium--1||g__Phenylobacterium--1||g__Pseudolabrys--2||g__Rhodothalassium--2||g__Roseiarcus--1||g__Sphingomonas--3||g__UBA6894--1:capture_order_counter=o__Azospirillales--1||o__Baltobacterales--1||o__Caulobacterales--2||o__Desulfobacterales--1||o__Desulfobulbales--2||o__Enterobacterales--1||o__Gemmatales--1||o__Geobacterales--1||o__JABWAM01--1||o__Mycobacteriales--1||o__Rhizobiales--9||o__Sphingomonadales--5:capture_phylum_counter=p__Actinobacteriota--1||p__Desulfobacterota--4||p__Eremiobacterota--1||p__Planctomycetota--1||p__Proteobacteria--18||p__Verrucomicrobiota--1:capture_species_counter=s__Aquamicrobium_A sp000526635--1||s__Azospirillum agricola--1||s__Blastococcus saxobsidens--1||s__Bradyrhizobium manausense_C--1||s__CAIOGM01 sp903929485--1||s__Caulobacter sp003116815--1||s__Cronobacter sakazakii--1||s__Desulfatibacillum aliphaticivorans--1||s__Desulfobulbus oralis--2||s__Ensifer_A sp900466575--3||s__Hemerobacter limicola--1||s__JACQHZ01 sp016198745--1||s__Methylobacterium platani--1||s__Phenylobacterium sp001429025--1||s__Pseudolabrys sp003133345--2||s__Rhodothalassium salexigens--2||s__Roseiarcus sp003164915--1||s__Sphingomonas aerolata--1||s__Sphingomonas sp001425385--1||s__Sphingomonas sp013374095--1||s__UBA6894 sp903912515--1:evalue_avg=2.2426087733339187e-36:evalue_max=4.57e-35:evalue_min=5.47e-71:evalue_std=9.552226383663398e-36:evalue_sum=5.158000178668013e-35:gapopen_avg=0.17391304347826086:gapopen_max=2.0:gapopen_min=0.0:gapopen_std=0.49102619010353105:gapopen_sum=4.0:gtdb_class_counter=:gtdb_domain_counter=:gtdb_family_counter=:gtdb_genus_counter=:gtdb_order_counter=:gtdb_phylum_counter=:gtdb_species_counter=:heptad_counter=MCP-38H--26:lbd_counter=:length_avg=140.08695652173913:length_max=167.0:length_min=107.0:length_std=21.985352651829274:length_sum=3222.0:mismatch_avg=16.869565217391305:mismatch_max=34.0:mismatch_min=8.0:mismatch_std=7.978974346402761:mismatch_sum=388.0:name=N975438:qcovhsp_avg=99.50434782608697:qcovhsp_max=100.0:qcovhsp_min=95.7:qcovhsp_std=0.9749024477396161:qcovhsp_sum=2288.6000000000004:qend_avg=140.7826086956522:qend_max=167.0:qend_min=107.0:qend_std=21.927476581882644:qend_sum=3238.0:qstart_avg=1.6956521739130435:qstart_max=7.0:qstart_min=1.0:qstart_std=1.3629774429099781:qstart_sum=39.0:ref_name_counter=GB_GCA_013816595.1_protein.faa_JACDEB010000013.1_30@PF00015_full_PFAM.13.205--4||GB_GCA_019247755.1_protein.faa_JAFBAM010000224.1_1@PF00015_full_PFAM.14.190--3||RS_GCF_011301715.1_protein.faa_NZ_CP049870.1_2047@PF00015_full_PFAM.248.424--11||RS_GCF_011302055.1_protein.faa_NZ_CP049871.1_521@PF00015_full_PFAM.232.397--5:scovhsp_avg=79.67391304347827:scovhsp_max=93.8:scovhsp_min=58.9:scovhsp_std=13.770330998573588:scovhsp_sum=1832.5:send_avg=171.34782608695653:send_max=192.0:send_min=153.0:send_std=10.315957169938997:send_sum=3941.0:sstart_avg=32.43478260869565:sstart_max=80.0:sstart_min=4.0:sstart_std=27.641908378659917:sstart_sum=746.0])0:5e-09[&&NHX:Sample_counter=rhizpot1--15||rhizpot2--1||rhizpot3--11:Type_counter=capture--27:besthit_avg=87.44166666666668:besthit_max=94.0:besthit_min=74.6:besthit_std=6.439275996749856:besthit_sum=2098.6000000000004:bitscore_avg=176.16666666666666:bitscore_max=211.0:bitscore_min=119.0:bitscore_std=29.157244855031006:bitscore_sum=4228.0:capture_class_counter=c__Actinomycetia--1||c__Alphaproteobacteria--18||c__Desulfobacteria--1||c__Desulfobulbia--2||c__Desulfuromonadia--1||c__Eremiobacteria--1||c__Gammaproteobacteria--1||c__Planctomycetia--1||c__Verrucomicrobiae--1:capture_domain_counter=d__Bacteria--27:capture_family_counter=f__Azospirillaceae--1||f__Baltobacteraceae--1||f__Beijerinckiaceae--2||f__CAIOGM01--1||f__Caulobacteraceae--2||f__Desulfatibacillaceae--1||f__Desulfobulbaceae--2||f__Enterobacteriaceae--1||f__Gemmataceae--1||f__Geodermatophilaceae--1||f__JABWAM01--1||f__Rhizobiaceae--4||f__Rhodothalassiaceae--2||f__Sphingomonadaceae--3||f__Xanthobacteraceae--4:capture_genus_counter=g__Aquamicrobium_A--1||g__Azospirillum--1||g__Blastococcus--1||g__Bradyrhizobium--2||g__CAIOGM01--1||g__Caulobacter--1||g__Cronobacter--1||g__Desulfatibacillum--1||g__Desulfobulbus--2||g__Ensifer_A--3||g__Hemerobacter--1||g__JACQHZ01--1||g__Methylobacterium--1||g__Phenylobacterium--1||g__Pseudolabrys--2||g__Rhodothalassium--2||g__Roseiarcus--1||g__Sphingomonas--3||g__UBA6894--1:capture_order_counter=o__Azospirillales--1||o__Baltobacterales--1||o__Caulobacterales--2||o__Desulfobacterales--1||o__Desulfobulbales--2||o__Enterobacterales--1||o__Gemmatales--1||o__Geobacterales--1||o__JABWAM01--1||o__Mycobacteriales--1||o__Rhizobiales--10||o__Sphingomonadales--5:capture_phylum_counter=p__Actinobacteriota--1||p__Desulfobacterota--4||p__Eremiobacterota--1||p__Planctomycetota--1||p__Proteobacteria--19||p__Verrucomicrobiota--1:capture_species_counter=s__Aquamicrobium_A sp000526635--1||s__Azospirillum agricola--1||s__Blastococcus saxobsidens--1||s__Bradyrhizobium macuxiense--1||s__Bradyrhizobium manausense_C--1||s__CAIOGM01 sp903929485--1||s__Caulobacter sp003116815--1||s__Cronobacter sakazakii--1||s__Desulfatibacillum aliphaticivorans--1||s__Desulfobulbus oralis--2||s__Ensifer_A sp900466575--3||s__Hemerobacter limicola--1||s__JACQHZ01 sp016198745--1||s__Methylobacterium platani--1||s__Phenylobacterium sp001429025--1||s__Pseudolabrys sp003133345--2||s__Rhodothalassium salexigens--2||s__Roseiarcus sp003164915--1||s__Sphingomonas aerolata--1||s__Sphingomonas sp001425385--1||s__Sphingomonas sp013374095--1||s__UBA6894 sp903912515--1:evalue_avg=2.149166741111672e-36:evalue_max=4.57e-35:evalue_min=5.47e-71:evalue_std=9.353470352607769e-36:evalue_sum=5.158000178668013e-35:gapopen_avg=0.20833333333333334:gapopen_max=2.0:gapopen_min=0.0:gapopen_std=0.5089773777040516:gapopen_sum=5.0:gtdb_class_counter=:gtdb_domain_counter=:gtdb_family_counter=:gtdb_genus_counter=:gtdb_order_counter=:gtdb_phylum_counter=:gtdb_species_counter=:heptad_counter=MCP-38H--27:lbd_counter=:length_avg=139.08333333333334:length_max=167.0:length_min=107.0:length_std=22.057073531038135:length_sum=3338.0:mismatch_avg=16.708333333333332:mismatch_max=34.0:mismatch_min=8.0:mismatch_std=7.843464001079618:mismatch_sum=401.0:name=N975439:qcovhsp_avg=99.52500000000002:qcovhsp_max=100.0:qcovhsp_min=95.7:qcovhsp_std=0.9588262752380933:qcovhsp_sum=2388.6000000000004:qend_avg=139.70833333333334:qend_max=167.0:qend_min=107.0:qend_std=22.08182248044692:qend_sum=3353.0:qstart_avg=1.6666666666666667:qstart_max=7.0:qstart_min=1.0:qstart_std=1.3405601251996726:qstart_sum=40.0:ref_name_counter=GB_GCA_013816595.1_protein.faa_JACDEB010000013.1_30@PF00015_full_PFAM.13.205--4||GB_GCA_019247755.1_protein.faa_JAFBAM010000224.1_1@PF00015_full_PFAM.14.190--3||RS_GCF_011301715.1_protein.faa_NZ_CP049870.1_2047@PF00015_full_PFAM.248.424--12||RS_GCF_011302055.1_protein.faa_NZ_CP049871.1_521@PF00015_full_PFAM.232.397--5:scovhsp_avg=79.10000000000001:scovhsp_max=93.8:scovhsp_min=58.9:scovhsp_std=13.75800162435127:scovhsp_sum=1898.4:send_avg=169.16666666666666:send_max=192.0:send_min=119.0:send_std=14.695952316633095:send_sum=4060.0:sstart_avg=31.25:sstart_max=80.0:sstart_min=4.0:sstart_std=27.650379351120478:sstart_sum=750.0])0:5e-09[&&NHX:Sample_counter=rhizpot1--15||rhizpot2--1||rhizpot3--12:Type_counter=capture--28:besthit_avg=87.09599999999999:besthit_max=94.0:besthit_min=74.6:besthit_std=6.53633944446992:besthit_sum=2177.3999999999996:bitscore_avg=177.68:bitscore_max=214.0:bitscore_min=119.0:bitscore_std=29.52925103463795:bitscore_sum=4442.0:capture_class_counter=c__Actinomycetia--1||c__Alphaproteobacteria--18||c__Desulfobacteria--1||c__Desulfobulbia--2||c__Desulfuromonadia--1||c__Eremiobacteria--1||c__Gammaproteobacteria--1||c__Planctomycetia--2||c__Verrucomicrobiae--1:capture_domain_counter=d__Bacteria--28:capture_family_counter=f__Azospirillaceae--1||f__Baltobacteraceae--1||f__Beijerinckiaceae--2||f__CAIOGM01--1||f__Caulobacteraceae--2||f__Desulfatibacillaceae--1||f__Desulfobulbaceae--2||f__Enterobacteriaceae--1||f__Gemmataceae--2||f__Geodermatophilaceae--1||f__JABWAM01--1||f__Rhizobiaceae--4||f__Rhodothalassiaceae--2||f__Sphingomonadaceae--3||f__Xanthobacteraceae--4:capture_genus_counter=g__Aquamicrobium_A--1||g__Azospirillum--1||g__Blastococcus--1||g__Bradyrhizobium--2||g__CAIOGM01--1||g__Caulobacter--1||g__Cronobacter--1||g__Desulfatibacillum--1||g__Desulfobulbus--2||g__Ensifer_A--3||g__Hemerobacter--1||g__JACQHZ01--1||g__Methylobacterium--1||g__Phenylobacterium--1||g__Pseudolabrys--2||g__Rhodothalassium--2||g__Roseiarcus--1||g__Sphingomonas--3||g__UBA6894--2:capture_order_counter=o__Azospirillales--1||o__Baltobacterales--1||o__Caulobacterales--2||o__Desulfobacterales--1||o__Desulfobulbales--2||o__Enterobacterales--1||o__Gemmatales--2||o__Geobacterales--1||o__JABWAM01--1||o__Mycobacteriales--1||o__Rhizobiales--10||o__Sphingomonadales--5:capture_phylum_counter=p__Actinobacteriota--1||p__Desulfobacterota--4||p__Eremiobacterota--1||p__Planctomycetota--2||p__Proteobacteria--19||p__Verrucomicrobiota--1:capture_species_counter=s__Aquamicrobium_A sp000526635--1||s__Azospirillum agricola--1||s__Blastococcus saxobsidens--1||s__Bradyrhizobium macuxiense--1||s__Bradyrhizobium manausense_C--1||s__CAIOGM01 sp903929485--1||s__Caulobacter sp003116815--1||s__Cronobacter sakazakii--1||s__Desulfatibacillum aliphaticivorans--1||s__Desulfobulbus oralis--2||s__Ensifer_A sp900466575--3||s__Hemerobacter limicola--1||s__JACQHZ01 sp016198745--1||s__Methylobacterium platani--1||s__Phenylobacterium sp001429025--1||s__Pseudolabrys sp003133345--2||s__Rhodothalassium salexigens--2||s__Roseiarcus sp003164915--1||s__Sphingomonas aerolata--1||s__Sphingomonas sp001425385--1||s__Sphingomonas sp013374095--1||s__UBA6894 sp903912515--2:evalue_avg=2.0632000714672048e-36:evalue_max=4.57e-35:evalue_min=1.64e-71:evalue_std=9.166616370984998e-36:evalue_sum=5.158000178668012e-35:gapopen_avg=0.2:gapopen_max=2.0:gapopen_min=0.0:gapopen_std=0.5:gapopen_sum=5.0:gtdb_class_counter=:gtdb_domain_counter=:gtdb_family_counter=:gtdb_genus_counter=:gtdb_order_counter=:gtdb_phylum_counter=:gtdb_species_counter=:heptad_counter=MCP-38H--28:lbd_counter=:length_avg=140.12:length_max=167.0:length_min=107.0:length_std=22.206080248436464:length_sum=3503.0:mismatch_avg=17.44:mismatch_max=35.0:mismatch_min=8.0:mismatch_std=8.505292469985969:mismatch_sum=436.0:name=N975440:qcovhsp_avg=99.47200000000001:qcovhsp_max=100.0:qcovhsp_min=95.7:qcovhsp_std=0.9753290043193967:qcovhsp_sum=2486.8:qend_avg=140.8:qend_max=167.0:qend_min=107.0:qend_std=22.295365736702625:qend_sum=3520.0:qstart_avg=1.72:qstart_max=7.0:qstart_min=1.0:qstart_std=1.3391539617733776:qstart_sum=43.0:ref_name_counter=GB_GCA_013816595.1_protein.faa_JACDEB010000013.1_30@PF00015_full_PFAM.13.205--4||GB_GCA_019247755.1_protein.faa_JAFBAM010000224.1_1@PF00015_full_PFAM.14.190--3||GB_GCA_902806275.1_protein.faa_CADCVY010000046.1_4@PF00015_full_PFAM.229.396--1||RS_GCF_011301715.1_protein.faa_NZ_CP049870.1_2047@PF00015_full_PFAM.248.424--12||RS_GCF_011302055.1_protein.faa_NZ_CP049871.1_521@PF00015_full_PFAM.232.397--5:scovhsp_avg=79.88799999999999:scovhsp_max=98.8:scovhsp_min=58.9:scovhsp_std=14.032798485453046:scovhsp_sum=1997.1999999999998:send_avg=169.08:send_max=192.0:send_min=119.0:send_std=14.393053880257657:send_sum=4227.0:sstart_avg=30.12:sstart_max=80.0:sstart_min=3.0:sstart_std=27.651582233210455:sstart_sum=753.0],dc6b208e-44d3-4859-a74f-43d3e080d8f3_5@MCPsignal.80.245:0.00903892[&&NHX:Sample=rhizpot3:Type=capture:capture_class=c__Desulfuromonadia:capture_domain=d__Bacteria:capture_family=f__Geobacteraceae:capture_genus=g__DSM-9736:capture_order=o__Geobacterales:capture_phylum=p__Desulfobacterota:capture_species=s__DSM-9736 sp900187405:heptad=MCP-38H])0:6e-09[&&NHX:Sample_counter=rhizpot1--15||rhizpot2--1||rhizpot3--13:Type_counter=capture--29:besthit_avg=87.096:besthit_max=94.0:besthit_min=74.6:besthit_std=6.53633944446992:besthit_sum=2177.4:bitscore_avg=177.68:bitscore_max=214.0:bitscore_min=119.0:bitscore_std=29.52925103463795:bitscore_sum=4442.0:capture_class_counter=c__Actinomycetia--1||c__Alphaproteobacteria--18||c__Desulfobacteria--1||c__Desulfobulbia--2||c__Desulfuromonadia--2||c__Eremiobacteria--1||c__Gammaproteobacteria--1||c__Planctomycetia--2||c__Verrucomicrobiae--1:capture_domain_counter=d__Bacteria--29:capture_family_counter=f__Azospirillaceae--1||f__Baltobacteraceae--1||f__Beijerinckiaceae--2||f__CAIOGM01--1||f__Caulobacteraceae--2||f__Desulfatibacillaceae--1||f__Desulfobulbaceae--2||f__Enterobacteriaceae--1||f__Gemmataceae--2||f__Geobacteraceae--1||f__Geodermatophilaceae--1||f__JABWAM01--1||f__Rhizobiaceae--4||f__Rhodothalassiaceae--2||f__Sphingomonadaceae--3||f__Xanthobacteraceae--4:capture_genus_counter=g__Aquamicrobium_A--1||g__Azospirillum--1||g__Blastococcus--1||g__Bradyrhizobium--2||g__CAIOGM01--1||g__Caulobacter--1||g__Cronobacter--1||g__DSM-9736--1||g__Desulfatibacillum--1||g__Desulfobulbus--2||g__Ensifer_A--3||g__Hemerobacter--1||g__JACQHZ01--1||g__Methylobacterium--1||g__Phenylobacterium--1||g__Pseudolabrys--2||g__Rhodothalassium--2||g__Roseiarcus--1||g__Sphingomonas--3||g__UBA6894--2:capture_order_counter=o__Azospirillales--1||o__Baltobacterales--1||o__Caulobacterales--2||o__Desulfobacterales--1||o__Desulfobulbales--2||o__Enterobacterales--1||o__Gemmatales--2||o__Geobacterales--2||o__JABWAM01--1||o__Mycobacteriales--1||o__Rhizobiales--10||o__Sphingomonadales--5:capture_phylum_counter=p__Actinobacteriota--1||p__Desulfobacterota--5||p__Eremiobacterota--1||p__Planctomycetota--2||p__Proteobacteria--19||p__Verrucomicrobiota--1:capture_species_counter=s__Aquamicrobium_A sp000526635--1||s__Azospirillum agricola--1||s__Blastococcus saxobsidens--1||s__Bradyrhizobium macuxiense--1||s__Bradyrhizobium manausense_C--1||s__CAIOGM01 sp903929485--1||s__Caulobacter sp003116815--1||s__Cronobacter sakazakii--1||s__DSM-9736 sp900187405--1||s__Desulfatibacillum aliphaticivorans--1||s__Desulfobulbus oralis--2||s__Ensifer_A sp900466575--3||s__Hemerobacter limicola--1||s__JACQHZ01 sp016198745--1||s__Methylobacterium platani--1||s__Phenylobacterium sp001429025--1||s__Pseudolabrys sp003133345--2||s__Rhodothalassium salexigens--2||s__Roseiarcus sp003164915--1||s__Sphingomonas aerolata--1||s__Sphingomonas sp001425385--1||s__Sphingomonas sp013374095--1||s__UBA6894 sp903912515--2:evalue_avg=2.0632000714672048e-36:evalue_max=4.57e-35:evalue_min=1.64e-71:evalue_std=9.166616370984998e-36:evalue_sum=5.158000178668012e-35:gapopen_avg=0.2:gapopen_max=2.0:gapopen_min=0.0:gapopen_std=0.5:gapopen_sum=5.0:gtdb_class_counter=:gtdb_domain_counter=:gtdb_family_counter=:gtdb_genus_counter=:gtdb_order_counter=:gtdb_phylum_counter=:gtdb_species_counter=:heptad_counter=MCP-38H--29:lbd_counter=:length_avg=140.12:length_max=167.0:length_min=107.0:length_std=22.206080248436464:length_sum=3503.0:mismatch_avg=17.44:mismatch_max=35.0:mismatch_min=8.0:mismatch_std=8.505292469985969:mismatch_sum=436.0:name=N975442:qcovhsp_avg=99.47200000000001:qcovhsp_max=100.0:qcovhsp_min=95.7:qcovhsp_std=0.9753290043193967:qcovhsp_sum=2486.8:qend_avg=140.8:qend_max=167.0:qend_min=107.0:qend_std=22.295365736702625:qend_sum=3520.0:qstart_avg=1.72:qstart_max=7.0:qstart_min=1.0:qstart_std=1.3391539617733776:qstart_sum=43.0:ref_name_counter=GB_GCA_013816595.1_protein.faa_JACDEB010000013.1_30@PF00015_full_PFAM.13.205--4||GB_GCA_019247755.1_protein.faa_JAFBAM010000224.1_1@PF00015_full_PFAM.14.190--3||GB_GCA_902806275.1_protein.faa_CADCVY010000046.1_4@PF00015_full_PFAM.229.396--1||RS_GCF_011301715.1_protein.faa_NZ_CP049870.1_2047@PF00015_full_PFAM.248.424--12||RS_GCF_011302055.1_protein.faa_NZ_CP049871.1_521@PF00015_full_PFAM.232.397--5:scovhsp_avg=79.88799999999999:scovhsp_max=98.8:scovhsp_min=58.9:scovhsp_std=14.032798485453046:scovhsp_sum=1997.1999999999998:send_avg=169.08:send_max=192.0:send_min=119.0:send_std=14.393053880257657:send_sum=4227.0:sstart_avg=30.12:sstart_max=80.0:sstart_min=3.0:sstart_std=27.651582233210455:sstart_sum=753.0],(10ac7406-8668-4751-a9d2-5bbd63de5dd5_1@MCPsignal.22.191:5e-09[&&NHX:Sample=rhizpot3:Type=capture:besthit=92.2:bitscore=209.0:capture_class=c__Anaerolineae:capture_domain=d__Bacteria:capture_family=f__Anaerolineaceae:capture_genus=g__Bellilinea:capture_order=o__Anaerolineales:capture_phylum=p__Chloroflexota:capture_species=s__Bellilinea sp003448875:evalue=3.09e-69:gapopen=0.0:heptad=MCP-38H:length=166.0:mismatch=13.0:qcovhsp=98.2:qend=169.0:qstart=4.0:ref_name=RS_GCF_011301715.1_protein.faa_NZ_CP049870.1_2047@PF00015_full_PFAM.248.424:scovhsp=94.3:send=168.0:sstart=3.0],e6c42000-3ec0-4f36-9091-a0fdde20d389_3@MCPsignal.291.414:0.0126708[&&NHX:Sample=rhizpot1:Type=capture:besthit=86.1:bitscore=144.0:capture_class=c__Alphaproteobacteria:capture_domain=d__Bacteria:capture_family=f__Xanthobacteraceae:capture_genus=g__Pseudolabrys:capture_order=o__Rhizobiales:capture_phylum=p__Proteobacteria:capture_species=s__Pseudolabrys sp003133345:evalue=1.72e-44:gapopen=0.0:heptad=MCP-38H:length=122.0:mismatch=17.0:qcovhsp=99.2:qend=123.0:qstart=2.0:ref_name=GB_GCA_019247755.1_protein.faa_JAFBAM010000224.1_1@PF00015_full_PFAM.14.190:scovhsp=69.3:send=171.0:sstart=50.0])0:5e-09[&&NHX:Sample_counter=rhizpot1--1||rhizpot3--1:Type_counter=capture--2:besthit_avg=89.15:besthit_max=92.2:besthit_min=86.1:besthit_std=4.3133513652379465:besthit_sum=178.3:bitscore_avg=176.5:bitscore_max=209.0:bitscore_min=144.0:bitscore_std=45.96194077712559:bitscore_sum=353.0:capture_class_counter=c__Alphaproteobacteria--1||c__Anaerolineae--1:capture_domain_counter=d__Bacteria--2:capture_family_counter=f__Anaerolineaceae--1||f__Xanthobacteraceae--1:capture_genus_counter=g__Bellilinea--1||g__Pseudolabrys--1:capture_order_counter=o__Anaerolineales--1||o__Rhizobiales--1:capture_phylum_counter=p__Chloroflexota--1||p__Proteobacteria--1:capture_species_counter=s__Bellilinea sp003448875--1||s__Pseudolabrys sp003133345--1:evalue_avg=8.6e-45:evalue_max=1.72e-44:evalue_min=3.09e-69:evalue_std=1.2162236636408617e-44:evalue_sum=1.72e-44:gapopen_avg=0.0:gapopen_max=0.0:gapopen_min=0.0:gapopen_std=0.0:gapopen_sum=0.0:gtdb_class_counter=:gtdb_domain_counter=:gtdb_family_counter=:gtdb_genus_counter=:gtdb_order_counter=:gtdb_phylum_counter=:gtdb_species_counter=:heptad_counter=MCP-38H--2:lbd_counter=:length_avg=144.0:length_max=166.0:length_min=122.0:length_std=31.11269837220809:length_sum=288.0:mismatch_avg=15.0:mismatch_max=17.0:mismatch_min=13.0:mismatch_std=2.8284271247461903:mismatch_sum=30.0:name=N975445:qcovhsp_avg=98.7:qcovhsp_max=99.2:qcovhsp_min=98.2:qcovhsp_std=0.7071067811865476:qcovhsp_sum=197.4:qend_avg=146.0:qend_max=169.0:qend_min=123.0:qend_std=32.526911934581186:qend_sum=292.0:qstart_avg=3.0:qstart_max=4.0:qstart_min=2.0:qstart_std=1.4142135623730951:qstart_sum=6.0:ref_name_counter=GB_GCA_019247755.1_protein.faa_JAFBAM010000224.1_1@PF00015_full_PFAM.14.190--1||RS_GCF_011301715.1_protein.faa_NZ_CP049870.1_2047@PF00015_full_PFAM.248.424--1:scovhsp_avg=81.8:scovhsp_max=94.3:scovhsp_min=69.3:scovhsp_std=17.67766952966369:scovhsp_sum=163.6:send_avg=169.5:send_max=171.0:send_min=168.0:send_std=2.1213203435596424:send_sum=339.0:sstart_avg=26.5:sstart_max=50.0:sstart_min=3.0:sstart_std=33.23401871576773:sstart_sum=53.0])0.922:5e-09[&&NHX:Sample_counter=rhizpot1--16||rhizpot2--1||rhizpot3--14:Type_counter=capture--31:besthit_avg=87.24814814814815:besthit_max=94.0:besthit_min=74.6:besthit_std=6.3602957339546595:besthit_sum=2355.7:bitscore_avg=177.59259259259258:bitscore_max=214.0:bitscore_min=119.0:bitscore_std=29.76996325578371:bitscore_sum=4795.0:capture_class_counter=c__Actinomycetia--1||c__Alphaproteobacteria--19||c__Anaerolineae--1||c__Desulfobacteria--1||c__Desulfobulbia--2||c__Desulfuromonadia--2||c__Eremiobacteria--1||c__Gammaproteobacteria--1||c__Planctomycetia--2||c__Verrucomicrobiae--1:capture_domain_counter=d__Bacteria--31:capture_family_counter=f__Anaerolineaceae--1||f__Azospirillaceae--1||f__Baltobacteraceae--1||f__Beijerinckiaceae--2||f__CAIOGM01--1||f__Caulobacteraceae--2||f__Desulfatibacillaceae--1||f__Desulfobulbaceae--2||f__Enterobacteriaceae--1||f__Gemmataceae--2||f__Geobacteraceae--1||f__Geodermatophilaceae--1||f__JABWAM01--1||f__Rhizobiaceae--4||f__Rhodothalassiaceae--2||f__Sphingomonadaceae--3||f__Xanthobacteraceae--5:capture_genus_counter=g__Aquamicrobium_A--1||g__Azospirillum--1||g__Bellilinea--1||g__Blastococcus--1||g__Bradyrhizobium--2||g__CAIOGM01--1||g__Caulobacter--1||g__Cronobacter--1||g__DSM-9736--1||g__Desulfatibacillum--1||g__Desulfobulbus--2||g__Ensifer_A--3||g__Hemerobacter--1||g__JACQHZ01--1||g__Methylobacterium--1||g__Phenylobacterium--1||g__Pseudolabrys--3||g__Rhodothalassium--2||g__Roseiarcus--1||g__Sphingomonas--3||g__UBA6894--2:capture_order_counter=o__Anaerolineales--1||o__Azospirillales--1||o__Baltobacterales--1||o__Caulobacterales--2||o__Desulfobacterales--1||o__Desulfobulbales--2||o__Enterobacterales--1||o__Gemmatales--2||o__Geobacterales--2||o__JABWAM01--1||o__Mycobacteriales--1||o__Rhizobiales--11||o__Sphingomonadales--5:capture_phylum_counter=p__Actinobacteriota--1||p__Chloroflexota--1||p__Desulfobacterota--5||p__Eremiobacterota--1||p__Planctomycetota--2||p__Proteobacteria--20||p__Verrucomicrobiota--1:capture_species_counter=s__Aquamicrobium_A sp000526635--1||s__Azospirillum agricola--1||s__Bellilinea sp003448875--1||s__Blastococcus saxobsidens--1||s__Bradyrhizobium macuxiense--1||s__Bradyrhizobium manausense_C--1||s__CAIOGM01 sp903929485--1||s__Caulobacter sp003116815--1||s__Cronobacter sakazakii--1||s__DSM-9736 sp900187405--1||s__Desulfatibacillum aliphaticivorans--1||s__Desulfobulbus oralis--2||s__Ensifer_A sp900466575--3||s__Hemerobacter limicola--1||s__JACQHZ01 sp016198745--1||s__Methylobacterium platani--1||s__Phenylobacterium sp001429025--1||s__Pseudolabrys sp003133345--3||s__Rhodothalassium salexigens--2||s__Roseiarcus sp003164915--1||s__Sphingomonas aerolata--1||s__Sphingomonas sp001425385--1||s__Sphingomonas sp013374095--1||s__UBA6894 sp903912515--2:evalue_avg=1.9103704371807452e-36:evalue_max=4.57e-35:evalue_min=1.64e-71:evalue_std=8.824196388349433e-36:evalue_sum=5.158000180388012e-35:gapopen_avg=0.18518518518518517:gapopen_max=2.0:gapopen_min=0.0:gapopen_std=0.4833407013879895:gapopen_sum=5.0:gtdb_class_counter=:gtdb_domain_counter=:gtdb_family_counter=:gtdb_genus_counter=:gtdb_order_counter=:gtdb_phylum_counter=:gtdb_species_counter=:heptad_counter=MCP-38H--31:lbd_counter=:length_avg=140.40740740740742:length_max=167.0:length_min=107.0:length_std=22.214443082856736:length_sum=3791.0:mismatch_avg=17.25925925925926:mismatch_max=35.0:mismatch_min=8.0:mismatch_std=8.216271813123182:mismatch_sum=466.0:name=N975446:qcovhsp_avg=99.4148148148148:qcovhsp_max=100.0:qcovhsp_min=95.7:qcovhsp_std=0.9694184234746513:qcovhsp_sum=2684.2:qend_avg=141.1851851851852:qend_max=169.0:qend_min=107.0:qend_std=22.39340053373733:qend_sum=3812.0:qstart_avg=1.8148148148148149:qstart_max=7.0:qstart_min=1.0:qstart_std=1.3597804414694488:qstart_sum=49.0:ref_name_counter=GB_GCA_013816595.1_protein.faa_JACDEB010000013.1_30@PF00015_full_PFAM.13.205--4||GB_GCA_019247755.1_protein.faa_JAFBAM010000224.1_1@PF00015_full_PFAM.14.190--4||GB_GCA_902806275.1_protein.faa_CADCVY010000046.1_4@PF00015_full_PFAM.229.396--1||RS_GCF_011301715.1_protein.faa_NZ_CP049870.1_2047@PF00015_full_PFAM.248.424--13||RS_GCF_011302055.1_protein.faa_NZ_CP049871.1_521@PF00015_full_PFAM.232.397--5:scovhsp_avg=80.02962962962964:scovhsp_max=98.8:scovhsp_min=58.9:scovhsp_std=13.930233164286806:scovhsp_sum=2160.8:send_avg=169.11111111111111:send_max=192.0:send_min=119.0:send_std=13.835109555412144:send_sum=4566.0:sstart_avg=29.85185185185185:sstart_max=80.0:sstart_min=3.0:sstart_std=27.37166376397272:sstart_sum=806.0],(cd6088e1-ee9d-4344-9603-5575830ce4b9_2@MCPsignal.197.362:0.00445945[&&NHX:Sample=rhizpot3:Type=capture:besthit=92.1:bitscore=207.0:capture_class=c__Bacilli:capture_domain=d__Bacteria:capture_family=f__Planococcaceae:capture_genus=g__Indiicoccus:capture_order=o__Bacillales_A:capture_phylum=p__Firmicutes:capture_species=s__Indiicoccus explosivorum:evalue=7.55e-69:gapopen=0.0:heptad=MCP-38H:length=165.0:mismatch=13.0:qcovhsp=100.0:qend=165.0:qstart=1.0:ref_name=RS_GCF_011301715.1_protein.faa_NZ_CP049870.1_2047@PF00015_full_PFAM.248.424:scovhsp=93.8:send=168.0:sstart=4.0],(69c52936-96f3-4633-a41a-107689da2a2e_4@MCPsignal.572.737:0.0179961[&&NHX:Sample=rhizpot1:Type=capture:besthit=78.2:bitscore=210.0:capture_class=c__Alphaproteobacteria:capture_domain=d__Bacteria:capture_family=f__Sphingomonadaceae:capture_genus=g__Sphingomonas:capture_order=o__Sphingomonadales:capture_phylum=p__Proteobacteria:capture_species=s__Sphingomonas sp014842075:evalue=6.45e-70:gapopen=0.0:heptad=MCP-38H:length=165.0:mismatch=36.0:qcovhsp=100.0:qend=165.0:qstart=1.0:ref_name=RS_GCF_011302055.1_protein.faa_NZ_CP049871.1_521@PF00015_full_PFAM.232.397:scovhsp=100.0:send=165.0:sstart=1.0],(((((bf8df1b5-42ce-4fb4-be59-e429da15b8be_5@MCPsignal.177.341:0[&&NHX:Sample=rhizpot1:Type=capture:besthit=79.9:bitscore=216.0:capture_class=c__Alphaproteobacteria:capture_domain=d__Bacteria:capture_family=f__Azospirillaceae:capture_genus=g__Azospirillum:capture_order=o__Azospirillales:capture_phylum=p__Proteobacteria:capture_species=s__Azospirillum sp003115975:evalue=7.85e-72:gapopen=0.0:heptad=MCP-38H:length=164.0:mismatch=33.0:qcovhsp=100.0:qend=164.0:qstart=1.0:ref_name=GB_GCA_013816595.1_protein.faa_JACDEB010000013.1_30@PF00015_full_PFAM.13.205:scovhsp=85.4:send=192.0:sstart=29.0],3584426a-3f3d-4c0a-a3d4-0e271d3db4a2_6@MCPsignal.159.323:0[&&NHX:Sample=rhizpot1:Type=capture:besthit=79.9:bitscore=216.0:capture_class=c__Alphaproteobacteria:capture_domain=d__Bacteria:capture_family=f__Beijerinckiaceae:capture_genus=g__Bosea:capture_order=o__Rhizobiales:capture_phylum=p__Proteobacteria:capture_species=s__Bosea caraganae:evalue=7.85e-72:gapopen=0.0:heptad=MCP-38H:length=164.0:mismatch=33.0:qcovhsp=100.0:qend=164.0:qstart=1.0:ref_name=GB_GCA_013816595.1_protein.faa_JACDEB010000013.1_30@PF00015_full_PFAM.13.205:scovhsp=85.4:send=192.0:sstart=29.0])0:0[&&NHX:Sample_counter=rhizpot1--2:Type_counter=capture--2:besthit_avg=79.9:besthit_max=79.9:besthit_min=79.9:besthit_std=0.0:besthit_sum=159.8:bitscore_avg=216.0:bitscore_max=216.0:bitscore_min=216.0:bitscore_std=0.0:bitscore_sum=432.0:capture_class_counter=c__Alphaproteobacteria--2:capture_domain_counter=d__Bacteria--2:capture_family_counter=f__Azospirillaceae--1||f__Beijerinckiaceae--1:capture_genus_counter=g__Azospirillum--1||g__Bosea--1:capture_order_counter=o__Azospirillales--1||o__Rhizobiales--1:capture_phylum_counter=p__Proteobacteria--2:capture_species_counter=s__Azospirillum sp003115975--1||s__Bosea caraganae--1:evalue_avg=7.85e-72:evalue_max=7.85e-72:evalue_min=7.85e-72:evalue_std=0.0:evalue_sum=1.57e-71:gapopen_avg=0.0:gapopen_max=0.0:gapopen_min=0.0:gapopen_std=0.0:gapopen_sum=0.0:gtdb_class_counter=:gtdb_domain_counter=:gtdb_family_counter=:gtdb_genus_counter=:gtdb_order_counter=:gtdb_phylum_counter=:gtdb_species_counter=:heptad_counter=MCP-38H--2:lbd_counter=:length_avg=164.0:length_max=164.0:length_min=164.0:length_std=0.0:length_sum=328.0:mismatch_avg=33.0:mismatch_max=33.0:mismatch_min=33.0:mismatch_std=0.0:mismatch_sum=66.0:name=N975451:qcovhsp_avg=100.0:qcovhsp_max=100.0:qcovhsp_min=100.0:qcovhsp_std=0.0:qcovhsp_sum=200.0:qend_avg=164.0:qend_max=164.0:qend_min=164.0:qend_std=0.0:qend_sum=328.0:qstart_avg=1.0:qstart_max=1.0:qstart_min=1.0:qstart_std=0.0:qstart_sum=2.0:ref_name_counter=GB_GCA_013816595.1_protein.faa_JACDEB010000013.1_30@PF00015_full_PFAM.13.205--2:scovhsp_avg=85.4:scovhsp_max=85.4:scovhsp_min=85.4:scovhsp_std=0.0:scovhsp_sum=170.8:send_avg=192.0:send_max=192.0:send_min=192.0:send_std=0.0:send_sum=384.0:sstart_avg=29.0:sstart_max=29.0:sstart_min=29.0:sstart_std=0.0:sstart_sum=58.0],23732750-3559-4621-b0de-c270c84f8b62_1@MCPsignal.262.426:0[&&NHX:Sample=rhizpot3:Type=capture:besthit=79.9:bitscore=216.0:capture_class=c__Gammaproteobacteria:capture_domain=d__Bacteria:capture_family=f__Burkholderiaceae:capture_genus=g__Cupriavidus:capture_order=o__Burkholderiales:capture_phylum=p__Proteobacteria:capture_species=s__Cupriavidus numazuensis:evalue=7.85e-72:gapopen=0.0:heptad=MCP-38H:length=164.0:mismatch=33.0:qcovhsp=100.0:qend=164.0:qstart=1.0:ref_name=GB_GCA_013816595.1_protein.faa_JACDEB010000013.1_30@PF00015_full_PFAM.13.205:scovhsp=85.4:send=192.0:sstart=29.0]):5e-09[&&NHX:Sample_counter=rhizpot1--2||rhizpot3--1:Type_counter=capture--3:besthit_avg=79.9:besthit_max=79.9:besthit_min=79.9:besthit_std=0.0:besthit_sum=239.70000000000002:bitscore_avg=216.0:bitscore_max=216.0:bitscore_min=216.0:bitscore_std=0.0:bitscore_sum=648.0:capture_class_counter=c__Alphaproteobacteria--2||c__Gammaproteobacteria--1:capture_domain_counter=d__Bacteria--3:capture_family_counter=f__Azospirillaceae--1||f__Beijerinckiaceae--1||f__Burkholderiaceae--1:capture_genus_counter=g__Azospirillum--1||g__Bosea--1||g__Cupriavidus--1:capture_order_counter=o__Azospirillales--1||o__Burkholderiales--1||o__Rhizobiales--1:capture_phylum_counter=p__Proteobacteria--3:capture_species_counter=s__Azospirillum sp003115975--1||s__Bosea caraganae--1||s__Cupriavidus numazuensis--1:evalue_avg=7.850000000000001e-72:evalue_max=7.85e-72:evalue_min=7.85e-72:evalue_std=1.2313368667761365e-87:evalue_sum=2.355e-71:gapopen_avg=0.0:gapopen_max=0.0:gapopen_min=0.0:gapopen_std=0.0:gapopen_sum=0.0:gtdb_class_counter=:gtdb_domain_counter=:gtdb_family_counter=:gtdb_genus_counter=:gtdb_order_counter=:gtdb_phylum_counter=:gtdb_species_counter=:heptad_counter=MCP-38H--3:lbd_counter=:length_avg=164.0:length_max=164.0:length_min=164.0:length_std=0.0:length_sum=492.0:mismatch_avg=33.0:mismatch_max=33.0:mismatch_min=33.0:mismatch_std=0.0:mismatch_sum=99.0:name=N975453:qcovhsp_avg=100.0:qcovhsp_max=100.0:qcovhsp_min=100.0:qcovhsp_std=0.0:qcovhsp_sum=300.0:qend_avg=164.0:qend_max=164.0:qend_min=164.0:qend_std=0.0:qend_sum=492.0:qstart_avg=1.0:qstart_max=1.0:qstart_min=1.0:qstart_std=0.0:qstart_sum=3.0:ref_name_counter=GB_GCA_013816595.1_protein.faa_JACDEB010000013.1_30@PF00015_full_PFAM.13.205--3:scovhsp_avg=85.40000000000002:scovhsp_max=85.4:scovhsp_min=85.4:scovhsp_std=1.7404671430534633e-14:scovhsp_sum=256.20000000000005:send_avg=192.0:send_max=192.0:send_min=192.0:send_std=0.0:send_sum=576.0:sstart_avg=29.0:sstart_max=29.0:sstart_min=29.0:sstart_std=0.0:sstart_sum=87.0],(059b2546-468f-5c8c-a199-a8fe6d3de007_3@MCPsignal.49.213:0.00448694[&&NHX:Sample=rhizpot1:Type=capture:besthit=79.3:bitscore=213.0:capture_class=c__Alphaproteobacteria:capture_domain=d__Bacteria:capture_family=f__Azospirillaceae:capture_genus=g__Azospirillum:capture_order=o__Azospirillales:capture_phylum=p__Proteobacteria:capture_species=s__Azospirillum sp003115975:evalue=6.41e-71:gapopen=0.0:heptad=MCP-38H:length=164.0:mismatch=34.0:qcovhsp=100.0:qend=164.0:qstart=1.0:ref_name=GB_GCA_013816595.1_protein.faa_JACDEB010000013.1_30@PF00015_full_PFAM.13.205:scovhsp=85.4:send=192.0:sstart=29.0],(abf69036-4e70-4d64-b998-c181e81c8d9f_4@MCPsignal.75.239:0.00449942[&&NHX:Sample=rhizpot2:Type=capture:besthit=78.7:bitscore=210.0:capture_class=c__Alphaproteobacteria:capture_domain=d__Bacteria:capture_family=f__Azospirillaceae:capture_genus=g__Azospirillum:capture_order=o__Azospirillales:capture_phylum=p__Proteobacteria:capture_species=s__Azospirillum sp003115975:evalue=1.05e-69:gapopen=0.0:heptad=MCP-38H:length=164.0:mismatch=35.0:qcovhsp=100.0:qend=164.0:qstart=1.0:ref_name=GB_GCA_013816595.1_protein.faa_JACDEB010000013.1_30@PF00015_full_PFAM.13.205:scovhsp=85.4:send=192.0:sstart=29.0],883da022-9f2c-478e-8ae3-6713d3fd4e67_5@MCPsignal.1400.1565:5e-09[&&NHX:Sample=rhizpot3:Type=capture:besthit=80.0:bitscore=217.0:capture_class=c__Actinomycetia:capture_domain=d__Bacteria:capture_family=f__Geodermatophilaceae:capture_genus=g__Blastococcus:capture_order=o__Mycobacteriales:capture_phylum=p__Actinobacteriota:capture_species=s__Blastococcus saxobsidens:evalue=2.85e-72:gapopen=0.0:heptad=MCP-38H:length=165.0:mismatch=33.0:qcovhsp=100.0:qend=165.0:qstart=1.0:ref_name=GB_GCA_013816595.1_protein.faa_JACDEB010000013.1_30@PF00015_full_PFAM.13.205:scovhsp=85.9:send=192.0:sstart=28.0])0:5e-09[&&NHX:Sample_counter=rhizpot2--1||rhizpot3--1:Type_counter=capture--2:besthit_avg=79.35:besthit_max=80.0:besthit_min=78.7:besthit_std=0.9192388155425097:besthit_sum=158.7:bitscore_avg=213.5:bitscore_max=217.0:bitscore_min=210.0:bitscore_std=4.949747468305833:bitscore_sum=427.0:capture_class_counter=c__Actinomycetia--1||c__Alphaproteobacteria--1:capture_domain_counter=d__Bacteria--2:capture_family_counter=f__Azospirillaceae--1||f__Geodermatophilaceae--1:capture_genus_counter=g__Azospirillum--1||g__Blastococcus--1:capture_order_counter=o__Azospirillales--1||o__Mycobacteriales--1:capture_phylum_counter=p__Actinobacteriota--1||p__Proteobacteria--1:capture_species_counter=s__Azospirillum sp003115975--1||s__Blastococcus saxobsidens--1:evalue_avg=5.26425e-70:evalue_max=1.05e-69:evalue_min=2.85e-72:evalue_std=7.404468659194932e-70:evalue_sum=1.05285e-69:gapopen_avg=0.0:gapopen_max=0.0:gapopen_min=0.0:gapopen_std=0.0:gapopen_sum=0.0:gtdb_class_counter=:gtdb_domain_counter=:gtdb_family_counter=:gtdb_genus_counter=:gtdb_order_counter=:gtdb_phylum_counter=:gtdb_species_counter=:heptad_counter=MCP-38H--2:lbd_counter=:length_avg=164.5:length_max=165.0:length_min=164.0:length_std=0.7071067811865476:length_sum=329.0:mismatch_avg=34.0:mismatch_max=35.0:mismatch_min=33.0:mismatch_std=1.4142135623730951:mismatch_sum=68.0:name=N975457:qcovhsp_avg=100.0:qcovhsp_max=100.0:qcovhsp_min=100.0:qcovhsp_std=0.0:qcovhsp_sum=200.0:qend_avg=164.5:qend_max=165.0:qend_min=164.0:qend_std=0.7071067811865476:qend_sum=329.0:qstart_avg=1.0:qstart_max=1.0:qstart_min=1.0:qstart_std=0.0:qstart_sum=2.0:ref_name_counter=GB_GCA_013816595.1_protein.faa_JACDEB010000013.1_30@PF00015_full_PFAM.13.205--2:scovhsp_avg=85.65:scovhsp_max=85.9:scovhsp_min=85.4:scovhsp_std=0.3535533905932738:scovhsp_sum=171.3:send_avg=192.0:send_max=192.0:send_min=192.0:send_std=0.0:send_sum=384.0:sstart_avg=28.5:sstart_max=29.0:sstart_min=28.0:sstart_std=0.7071067811865476:sstart_sum=57.0])0:5e-09[&&NHX:Sample_counter=rhizpot1--1||rhizpot2--1||rhizpot3--1:Type_counter=capture--3:besthit_avg=79.33333333333333:besthit_max=80.0:besthit_min=78.7:besthit_std=0.6506407098647699:besthit_sum=238.0:bitscore_avg=213.33333333333334:bitscore_max=217.0:bitscore_min=210.0:bitscore_std=3.5118845842842465:bitscore_sum=640.0:capture_class_counter=c__Actinomycetia--1||c__Alphaproteobacteria--2:capture_domain_counter=d__Bacteria--3:capture_family_counter=f__Azospirillaceae--2||f__Geodermatophilaceae--1:capture_genus_counter=g__Azospirillum--2||g__Blastococcus--1:capture_order_counter=o__Azospirillales--2||o__Mycobacteriales--1:capture_phylum_counter=p__Actinobacteriota--1||p__Proteobacteria--2:capture_species_counter=s__Azospirillum sp003115975--2||s__Blastococcus saxobsidens--1:evalue_avg=3.723166666666667e-70:evalue_max=1.05e-69:evalue_min=2.85e-72:evalue_std=5.876894722839037e-70:evalue_sum=1.11695e-69:gapopen_avg=0.0:gapopen_max=0.0:gapopen_min=0.0:gapopen_std=0.0:gapopen_sum=0.0:gtdb_class_counter=:gtdb_domain_counter=:gtdb_family_counter=:gtdb_genus_counter=:gtdb_order_counter=:gtdb_phylum_counter=:gtdb_species_counter=:heptad_counter=MCP-38H--3:lbd_counter=:length_avg=164.33333333333334:length_max=165.0:length_min=164.0:length_std=0.5773502691896258:length_sum=493.0:mismatch_avg=34.0:mismatch_max=35.0:mismatch_min=33.0:mismatch_std=1.0:mismatch_sum=102.0:name=N975458:qcovhsp_avg=100.0:qcovhsp_max=100.0:qcovhsp_min=100.0:qcovhsp_std=0.0:qcovhsp_sum=300.0:qend_avg=164.33333333333334:qend_max=165.0:qend_min=164.0:qend_std=0.5773502691896258:qend_sum=493.0:qstart_avg=1.0:qstart_max=1.0:qstart_min=1.0:qstart_std=0.0:qstart_sum=3.0:ref_name_counter=GB_GCA_013816595.1_protein.faa_JACDEB010000013.1_30@PF00015_full_PFAM.13.205--3:scovhsp_avg=85.56666666666668:scovhsp_max=85.9:scovhsp_min=85.4:scovhsp_std=0.2886751345948129:scovhsp_sum=256.70000000000005:send_avg=192.0:send_max=192.0:send_min=192.0:send_std=0.0:send_sum=576.0:sstart_avg=28.666666666666668:sstart_max=29.0:sstart_min=28.0:sstart_std=0.5773502691896258:sstart_sum=86.0])0.908:5e-09[&&NHX:Sample_counter=rhizpot1--3||rhizpot2--1||rhizpot3--2:Type_counter=capture--6:besthit_avg=79.61666666666667:besthit_max=80.0:besthit_min=78.7:besthit_std=0.5154286242213056:besthit_sum=477.70000000000005:bitscore_avg=214.66666666666666:bitscore_max=217.0:bitscore_min=210.0:bitscore_std=2.6583202716502514:bitscore_sum=1288.0:capture_class_counter=c__Actinomycetia--1||c__Alphaproteobacteria--4||c__Gammaproteobacteria--1:capture_domain_counter=d__Bacteria--6:capture_family_counter=f__Azospirillaceae--3||f__Beijerinckiaceae--1||f__Burkholderiaceae--1||f__Geodermatophilaceae--1:capture_genus_counter=g__Azospirillum--3||g__Blastococcus--1||g__Bosea--1||g__Cupriavidus--1:capture_order_counter=o__Azospirillales--3||o__Burkholderiales--1||o__Mycobacteriales--1||o__Rhizobiales--1:capture_phylum_counter=p__Actinobacteriota--1||p__Proteobacteria--5:capture_species_counter=s__Azospirillum sp003115975--3||s__Blastococcus saxobsidens--1||s__Bosea caraganae--1||s__Cupriavidus numazuensis--1:evalue_avg=1.9008333333333334e-70:evalue_max=1.05e-69:evalue_min=2.85e-72:evalue_std=4.2190324917766e-70:evalue_sum=1.1405e-69:gapopen_avg=0.0:gapopen_max=0.0:gapopen_min=0.0:gapopen_std=0.0:gapopen_sum=0.0:gtdb_class_counter=:gtdb_domain_counter=:gtdb_family_counter=:gtdb_genus_counter=:gtdb_order_counter=:gtdb_phylum_counter=:gtdb_species_counter=:heptad_counter=MCP-38H--6:lbd_counter=:length_avg=164.16666666666666:length_max=165.0:length_min=164.0:length_std=0.408248290463863:length_sum=985.0:mismatch_avg=33.5:mismatch_max=35.0:mismatch_min=33.0:mismatch_std=0.8366600265340756:mismatch_sum=201.0:name=N975459:qcovhsp_avg=100.0:qcovhsp_max=100.0:qcovhsp_min=100.0:qcovhsp_std=0.0:qcovhsp_sum=600.0:qend_avg=164.16666666666666:qend_max=165.0:qend_min=164.0:qend_std=0.408248290463863:qend_sum=985.0:qstart_avg=1.0:qstart_max=1.0:qstart_min=1.0:qstart_std=0.0:qstart_sum=6.0:ref_name_counter=GB_GCA_013816595.1_protein.faa_JACDEB010000013.1_30@PF00015_full_PFAM.13.205--6:scovhsp_avg=85.48333333333333:scovhsp_max=85.9:scovhsp_min=85.4:scovhsp_std=0.2041241452319315:scovhsp_sum=512.9:send_avg=192.0:send_max=192.0:send_min=192.0:send_std=0.0:send_sum=1152.0:sstart_avg=28.833333333333332:sstart_max=29.0:sstart_min=28.0:sstart_std=0.408248290463863:sstart_sum=173.0],dda670c0-777e-4281-8e00-f2eb75a88f56_5@MCPsignal.114.278:0.00899822[&&NHX:Sample=rhizpot3:Type=capture:besthit=77.4:bitscore=206.0:capture_class=c__Gammaproteobacteria:capture_domain=d__Bacteria:capture_family=f__Chromobacteriaceae:capture_genus=g__Paludibacterium:capture_order=o__Burkholderiales:capture_phylum=p__Proteobacteria:capture_species=s__Paludibacterium sp018802765:evalue=4.96e-68:gapopen=0.0:heptad=MCP-38H:length=164.0:mismatch=37.0:qcovhsp=100.0:qend=164.0:qstart=1.0:ref_name=GB_GCA_013816595.1_protein.faa_JACDEB010000013.1_30@PF00015_full_PFAM.13.205:scovhsp=85.4:send=192.0:sstart=29.0])0.832:0.00447717[&&NHX:Sample_counter=rhizpot1--3||rhizpot2--1||rhizpot3--3:Type_counter=capture--7:besthit_avg=79.3:besthit_max=80.0:besthit_min=77.4:besthit_std=0.9609023536933046:besthit_sum=555.1:bitscore_avg=213.42857142857142:bitscore_max=217.0:bitscore_min=206.0:bitscore_std=4.07664661444276:bitscore_sum=1494.0:capture_class_counter=c__Actinomycetia--1||c__Alphaproteobacteria--4||c__Gammaproteobacteria--2:capture_domain_counter=d__Bacteria--7:capture_family_counter=f__Azospirillaceae--3||f__Beijerinckiaceae--1||f__Burkholderiaceae--1||f__Chromobacteriaceae--1||f__Geodermatophilaceae--1:capture_genus_counter=g__Azospirillum--3||g__Blastococcus--1||g__Bosea--1||g__Cupriavidus--1||g__Paludibacterium--1:capture_order_counter=o__Azospirillales--3||o__Burkholderiales--2||o__Mycobacteriales--1||o__Rhizobiales--1:capture_phylum_counter=p__Actinobacteriota--1||p__Proteobacteria--6:capture_species_counter=s__Azospirillum sp003115975--3||s__Blastococcus saxobsidens--1||s__Bosea caraganae--1||s__Cupriavidus numazuensis--1||s__Paludibacterium sp018802765--1:evalue_avg=7.248642857142857e-69:evalue_max=4.96e-68:evalue_min=2.85e-72:evalue_std=1.8679164144875176e-68:evalue_sum=5.07405e-68:gapopen_avg=0.0:gapopen_max=0.0:gapopen_min=0.0:gapopen_std=0.0:gapopen_sum=0.0:gtdb_class_counter=:gtdb_domain_counter=:gtdb_family_counter=:gtdb_genus_counter=:gtdb_order_counter=:gtdb_phylum_counter=:gtdb_species_counter=:heptad_counter=MCP-38H--7:lbd_counter=:length_avg=164.14285714285714:length_max=165.0:length_min=164.0:length_std=0.3779644730092272:length_sum=1149.0:mismatch_avg=34.0:mismatch_max=37.0:mismatch_min=33.0:mismatch_std=1.5275252316519468:mismatch_sum=238.0:name=N975461:qcovhsp_avg=100.0:qcovhsp_max=100.0:qcovhsp_min=100.0:qcovhsp_std=0.0:qcovhsp_sum=700.0:qend_avg=164.14285714285714:qend_max=165.0:qend_min=164.0:qend_std=0.3779644730092272:qend_sum=1149.0:qstart_avg=1.0:qstart_max=1.0:qstart_min=1.0:qstart_std=0.0:qstart_sum=7.0:ref_name_counter=GB_GCA_013816595.1_protein.faa_JACDEB010000013.1_30@PF00015_full_PFAM.13.205--7:scovhsp_avg=85.47142857142856:scovhsp_max=85.9:scovhsp_min=85.4:scovhsp_std=0.1889822365046136:scovhsp_sum=598.3:send_avg=192.0:send_max=192.0:send_min=192.0:send_std=0.0:send_sum=1344.0:sstart_avg=28.857142857142858:sstart_max=29.0:sstart_min=28.0:sstart_std=0.3779644730092272:sstart_sum=202.0],deeb8dab-2ea7-4405-be30-4a6c83cc2bee_1@MCPsignal.23.145:5e-09[&&NHX:Sample=rhizpot3:Type=capture:besthit=86.9:bitscore=145.0:capture_class=c__Alphaproteobacteria:capture_domain=d__Bacteria:capture_family=f__Rhodobacteraceae:capture_genus=g__Paracoccus:capture_order=o__Rhodobacterales:capture_phylum=p__Proteobacteria:capture_species=s__Paracoccus tibetensis:evalue=4.09e-45:gapopen=0.0:heptad=MCP-38H:length=122.0:mismatch=16.0:qcovhsp=100.0:qend=122.0:qstart=1.0:ref_name=GB_GCA_019247755.1_protein.faa_JAFBAM010000224.1_1@PF00015_full_PFAM.14.190:scovhsp=69.3:send=171.0:sstart=50.0])0:5e-09[&&NHX:Sample_counter=rhizpot1--3||rhizpot2--1||rhizpot3--4:Type_counter=capture--8:besthit_avg=80.25:besthit_max=86.9:besthit_min=77.4:besthit_std=2.830446708812688:besthit_sum=642.0:bitscore_avg=204.875:bitscore_max=217.0:bitscore_min=145.0:bitscore_std=24.48578304707798:bitscore_sum=1639.0:capture_class_counter=c__Actinomycetia--1||c__Alphaproteobacteria--5||c__Gammaproteobacteria--2:capture_domain_counter=d__Bacteria--8:capture_family_counter=f__Azospirillaceae--3||f__Beijerinckiaceae--1||f__Burkholderiaceae--1||f__Chromobacteriaceae--1||f__Geodermatophilaceae--1||f__Rhodobacteraceae--1:capture_genus_counter=g__Azospirillum--3||g__Blastococcus--1||g__Bosea--1||g__Cupriavidus--1||g__Paludibacterium--1||g__Paracoccus--1:capture_order_counter=o__Azospirillales--3||o__Burkholderiales--2||o__Mycobacteriales--1||o__Rhizobiales--1||o__Rhodobacterales--1:capture_phylum_counter=p__Actinobacteriota--1||p__Proteobacteria--7:capture_species_counter=s__Azospirillum sp003115975--3||s__Blastococcus saxobsidens--1||s__Bosea caraganae--1||s__Cupriavidus numazuensis--1||s__Paludibacterium sp018802765--1||s__Paracoccus tibetensis--1:evalue_avg=5.1125e-46:evalue_max=4.09e-45:evalue_min=2.85e-72:evalue_std=1.4460333675264894e-45:evalue_sum=4.09e-45:gapopen_avg=0.0:gapopen_max=0.0:gapopen_min=0.0:gapopen_std=0.0:gapopen_sum=0.0:gtdb_class_counter=:gtdb_domain_counter=:gtdb_family_counter=:gtdb_genus_counter=:gtdb_order_counter=:gtdb_phylum_counter=:gtdb_species_counter=:heptad_counter=MCP-38H--8:lbd_counter=:length_avg=158.875:length_max=165.0:length_min=122.0:length_std=14.90385856078888:length_sum=1271.0:mismatch_avg=31.75:mismatch_max=37.0:mismatch_min=16.0:mismatch_std=6.519202405202649:mismatch_sum=254.0:name=N975463:qcovhsp_avg=100.0:qcovhsp_max=100.0:qcovhsp_min=100.0:qcovhsp_std=0.0:qcovhsp_sum=800.0:qend_avg=158.875:qend_max=165.0:qend_min=122.0:qend_std=14.90385856078888:qend_sum=1271.0:qstart_avg=1.0:qstart_max=1.0:qstart_min=1.0:qstart_std=0.0:qstart_sum=8.0:ref_name_counter=GB_GCA_013816595.1_protein.faa_JACDEB010000013.1_30@PF00015_full_PFAM.13.205--7||GB_GCA_019247755.1_protein.faa_JAFBAM010000224.1_1@PF00015_full_PFAM.14.190--1:scovhsp_avg=83.45:scovhsp_max=85.9:scovhsp_min=69.3:scovhsp_std=5.72013985843004:scovhsp_sum=667.6:send_avg=189.375:send_max=192.0:send_min=171.0:send_std=7.424621202458749:send_sum=1515.0:sstart_avg=31.5:sstart_max=50.0:sstart_min=28.0:sstart_std=7.483314773547883:sstart_sum=252.0])0:5e-09[&&NHX:Sample_counter=rhizpot1--4||rhizpot2--1||rhizpot3--4:Type_counter=capture--9:besthit_avg=80.02222222222223:besthit_max=86.9:besthit_min=77.4:besthit_std=2.7344001982965933:besthit_sum=720.2:bitscore_avg=205.44444444444446:bitscore_max=217.0:bitscore_min=145.0:bitscore_std=22.967972870451103:bitscore_sum=1849.0:capture_class_counter=c__Actinomycetia--1||c__Alphaproteobacteria--6||c__Gammaproteobacteria--2:capture_domain_counter=d__Bacteria--9:capture_family_counter=f__Azospirillaceae--3||f__Beijerinckiaceae--1||f__Burkholderiaceae--1||f__Chromobacteriaceae--1||f__Geodermatophilaceae--1||f__Rhodobacteraceae--1||f__Sphingomonadaceae--1:capture_genus_counter=g__Azospirillum--3||g__Blastococcus--1||g__Bosea--1||g__Cupriavidus--1||g__Paludibacterium--1||g__Paracoccus--1||g__Sphingomonas--1:capture_order_counter=o__Azospirillales--3||o__Burkholderiales--2||o__Mycobacteriales--1||o__Rhizobiales--1||o__Rhodobacterales--1||o__Sphingomonadales--1:capture_phylum_counter=p__Actinobacteriota--1||p__Proteobacteria--8:capture_species_counter=s__Azospirillum sp003115975--3||s__Blastococcus saxobsidens--1||s__Bosea caraganae--1||s__Cupriavidus numazuensis--1||s__Paludibacterium sp018802765--1||s__Paracoccus tibetensis--1||s__Sphingomonas sp014842075--1:evalue_avg=4.544444444444444e-46:evalue_max=4.09e-45:evalue_min=2.85e-72:evalue_std=1.3633333333333332e-45:evalue_sum=4.09e-45:gapopen_avg=0.0:gapopen_max=0.0:gapopen_min=0.0:gapopen_std=0.0:gapopen_sum=0.0:gtdb_class_counter=:gtdb_domain_counter=:gtdb_family_counter=:gtdb_genus_counter=:gtdb_order_counter=:gtdb_phylum_counter=:gtdb_species_counter=:heptad_counter=MCP-38H--9:lbd_counter=:length_avg=159.55555555555554:length_max=165.0:length_min=122.0:length_std=14.089988565565898:length_sum=1436.0:mismatch_avg=32.22222222222222:mismatch_max=37.0:mismatch_min=16.0:mismatch_std=6.26054665699765:mismatch_sum=290.0:name=N975464:qcovhsp_avg=100.0:qcovhsp_max=100.0:qcovhsp_min=100.0:qcovhsp_std=0.0:qcovhsp_sum=900.0:qend_avg=159.55555555555554:qend_max=165.0:qend_min=122.0:qend_std=14.089988565565898:qend_sum=1436.0:qstart_avg=1.0:qstart_max=1.0:qstart_min=1.0:qstart_std=0.0:qstart_sum=9.0:ref_name_counter=GB_GCA_013816595.1_protein.faa_JACDEB010000013.1_30@PF00015_full_PFAM.13.205--7||GB_GCA_019247755.1_protein.faa_JAFBAM010000224.1_1@PF00015_full_PFAM.14.190--1||RS_GCF_011302055.1_protein.faa_NZ_CP049871.1_521@PF00015_full_PFAM.232.397--1:scovhsp_avg=85.28888888888889:scovhsp_max=100.0:scovhsp_min=69.3:scovhsp_std=7.685285363024013:scovhsp_sum=767.6:send_avg=186.66666666666666:send_max=192.0:send_min=165.0:send_std=10.688779163215974:send_sum=1680.0:sstart_avg=28.11111111111111:sstart_max=50.0:sstart_min=1.0:sstart_std=12.343464307523684:sstart_sum=253.0])0:5e-09[&&NHX:Sample_counter=rhizpot1--4||rhizpot2--1||rhizpot3--5:Type_counter=capture--10:besthit_avg=81.22999999999999:besthit_max=92.1:besthit_min=77.4:besthit_std=4.607976176635946:besthit_sum=812.3:bitscore_avg=205.6:bitscore_max=217.0:bitscore_min=145.0:bitscore_std=21.65999897404327:bitscore_sum=2056.0:capture_class_counter=c__Actinomycetia--1||c__Alphaproteobacteria--6||c__Bacilli--1||c__Gammaproteobacteria--2:capture_domain_counter=d__Bacteria--10:capture_family_counter=f__Azospirillaceae--3||f__Beijerinckiaceae--1||f__Burkholderiaceae--1||f__Chromobacteriaceae--1||f__Geodermatophilaceae--1||f__Planococcaceae--1||f__Rhodobacteraceae--1||f__Sphingomonadaceae--1:capture_genus_counter=g__Azospirillum--3||g__Blastococcus--1||g__Bosea--1||g__Cupriavidus--1||g__Indiicoccus--1||g__Paludibacterium--1||g__Paracoccus--1||g__Sphingomonas--1:capture_order_counter=o__Azospirillales--3||o__Bacillales_A--1||o__Burkholderiales--2||o__Mycobacteriales--1||o__Rhizobiales--1||o__Rhodobacterales--1||o__Sphingomonadales--1:capture_phylum_counter=p__Actinobacteriota--1||p__Firmicutes--1||p__Proteobacteria--8:capture_species_counter=s__Azospirillum sp003115975--3||s__Blastococcus saxobsidens--1||s__Bosea caraganae--1||s__Cupriavidus numazuensis--1||s__Indiicoccus explosivorum--1||s__Paludibacterium sp018802765--1||s__Paracoccus tibetensis--1||s__Sphingomonas sp014842075--1:evalue_avg=4.09e-46:evalue_max=4.09e-45:evalue_min=2.85e-72:evalue_std=1.293371563008867e-45:evalue_sum=4.09e-45:gapopen_avg=0.0:gapopen_max=0.0:gapopen_min=0.0:gapopen_std=0.0:gapopen_sum=0.0:gtdb_class_counter=:gtdb_domain_counter=:gtdb_family_counter=:gtdb_genus_counter=:gtdb_order_counter=:gtdb_phylum_counter=:gtdb_species_counter=:heptad_counter=MCP-38H--10:lbd_counter=:length_avg=160.1:length_max=165.0:length_min=122.0:length_std=13.39527279801846:length_sum=1601.0:mismatch_avg=30.3:mismatch_max=37.0:mismatch_min=13.0:mismatch_std=8.472832400613674:mismatch_sum=303.0:name=N975465:qcovhsp_avg=100.0:qcovhsp_max=100.0:qcovhsp_min=100.0:qcovhsp_std=0.0:qcovhsp_sum=1000.0:qend_avg=160.1:qend_max=165.0:qend_min=122.0:qend_std=13.39527279801846:qend_sum=1601.0:qstart_avg=1.0:qstart_max=1.0:qstart_min=1.0:qstart_std=0.0:qstart_sum=10.0:ref_name_counter=GB_GCA_013816595.1_protein.faa_JACDEB010000013.1_30@PF00015_full_PFAM.13.205--7||GB_GCA_019247755.1_protein.faa_JAFBAM010000224.1_1@PF00015_full_PFAM.14.190--1||RS_GCF_011301715.1_protein.faa_NZ_CP049870.1_2047@PF00015_full_PFAM.248.424--1||RS_GCF_011302055.1_protein.faa_NZ_CP049871.1_521@PF00015_full_PFAM.232.397--1:scovhsp_avg=86.14:scovhsp_max=100.0:scovhsp_min=69.3:scovhsp_std=7.729481799505636:scovhsp_sum=861.4:send_avg=184.8:send_max=192.0:send_min=165.0:send_std=11.679041056525147:send_sum=1848.0:sstart_avg=25.7:sstart_max=50.0:sstart_min=1.0:sstart_std=13.912823820729804:sstart_sum=257.0])0.43:5e-09[&&NHX:Sample_counter=rhizpot1--20||rhizpot2--2||rhizpot3--19:Type_counter=capture--41:besthit_avg=85.62162162162161:besthit_max=94.0:besthit_min=74.6:besthit_std=6.47040850226523:besthit_sum=3167.9999999999995:bitscore_avg=185.16216216216216:bitscore_max=217.0:bitscore_min=119.0:bitscore_std=30.271469436779277:bitscore_sum=6851.0:capture_class_counter=c__Actinomycetia--2||c__Alphaproteobacteria--25||c__Anaerolineae--1||c__Bacilli--1||c__Desulfobacteria--1||c__Desulfobulbia--2||c__Desulfuromonadia--2||c__Eremiobacteria--1||c__Gammaproteobacteria--3||c__Planctomycetia--2||c__Verrucomicrobiae--1:capture_domain_counter=d__Bacteria--41:capture_family_counter=f__Anaerolineaceae--1||f__Azospirillaceae--4||f__Baltobacteraceae--1||f__Beijerinckiaceae--3||f__Burkholderiaceae--1||f__CAIOGM01--1||f__Caulobacteraceae--2||f__Chromobacteriaceae--1||f__Desulfatibacillaceae--1||f__Desulfobulbaceae--2||f__Enterobacteriaceae--1||f__Gemmataceae--2||f__Geobacteraceae--1||f__Geodermatophilaceae--2||f__JABWAM01--1||f__Planococcaceae--1||f__Rhizobiaceae--4||f__Rhodobacteraceae--1||f__Rhodothalassiaceae--2||f__Sphingomonadaceae--4||f__Xanthobacteraceae--5:capture_genus_counter=g__Aquamicrobium_A--1||g__Azospirillum--4||g__Bellilinea--1||g__Blastococcus--2||g__Bosea--1||g__Bradyrhizobium--2||g__CAIOGM01--1||g__Caulobacter--1||g__Cronobacter--1||g__Cupriavidus--1||g__DSM-9736--1||g__Desulfatibacillum--1||g__Desulfobulbus--2||g__Ensifer_A--3||g__Hemerobacter--1||g__Indiicoccus--1||g__JACQHZ01--1||g__Methylobacterium--1||g__Paludibacterium--1||g__Paracoccus--1||g__Phenylobacterium--1||g__Pseudolabrys--3||g__Rhodothalassium--2||g__Roseiarcus--1||g__Sphingomonas--4||g__UBA6894--2:capture_order_counter=o__Anaerolineales--1||o__Azospirillales--4||o__Bacillales_A--1||o__Baltobacterales--1||o__Burkholderiales--2||o__Caulobacterales--2||o__Desulfobacterales--1||o__Desulfobulbales--2||o__Enterobacterales--1||o__Gemmatales--2||o__Geobacterales--2||o__JABWAM01--1||o__Mycobacteriales--2||o__Rhizobiales--12||o__Rhodobacterales--1||o__Sphingomonadales--6:capture_phylum_counter=p__Actinobacteriota--2||p__Chloroflexota--1||p__Desulfobacterota--5||p__Eremiobacterota--1||p__Firmicutes--1||p__Planctomycetota--2||p__Proteobacteria--28||p__Verrucomicrobiota--1:capture_species_counter=s__Aquamicrobium_A sp000526635--1||s__Azospirillum agricola--1||s__Azospirillum sp003115975--3||s__Bellilinea sp003448875--1||s__Blastococcus saxobsidens--2||s__Bosea caraganae--1||s__Bradyrhizobium macuxiense--1||s__Bradyrhizobium manausense_C--1||s__CAIOGM01 sp903929485--1||s__Caulobacter sp003116815--1||s__Cronobacter sakazakii--1||s__Cupriavidus numazuensis--1||s__DSM-9736 sp900187405--1||s__Desulfatibacillum aliphaticivorans--1||s__Desulfobulbus oralis--2||s__Ensifer_A sp900466575--3||s__Hemerobacter limicola--1||s__Indiicoccus explosivorum--1||s__JACQHZ01 sp016198745--1||s__Methylobacterium platani--1||s__Paludibacterium sp018802765--1||s__Paracoccus tibetensis--1||s__Phenylobacterium sp001429025--1||s__Pseudolabrys sp003133345--3||s__Rhodothalassium salexigens--2||s__Roseiarcus sp003164915--1||s__Sphingomonas aerolata--1||s__Sphingomonas sp001425385--1||s__Sphingomonas sp013374095--1||s__Sphingomonas sp014842075--1||s__UBA6894 sp903912515--2:evalue_avg=1.3940541029181117e-36:evalue_max=4.57e-35:evalue_min=2.85e-72:evalue_std=7.54828730914628e-36:evalue_sum=5.158000180797013e-35:gapopen_avg=0.13513513513513514:gapopen_max=2.0:gapopen_min=0.0:gapopen_std=0.4191368221424546:gapopen_sum=5.0:gtdb_class_counter=:gtdb_domain_counter=:gtdb_family_counter=:gtdb_genus_counter=:gtdb_order_counter=:gtdb_phylum_counter=:gtdb_species_counter=:heptad_counter=MCP-38H--41:lbd_counter=:length_avg=145.72972972972974:length_max=167.0:length_min=107.0:length_std=21.905920874717168:length_sum=5392.0:mismatch_avg=20.783783783783782:mismatch_max=37.0:mismatch_min=8.0:mismatch_std=10.058537377480594:mismatch_sum=769.0:name=N975466:qcovhsp_avg=99.57297297297296:qcovhsp_max=100.0:qcovhsp_min=95.7:qcovhsp_std=0.8649497893740059:qcovhsp_sum=3684.2:qend_avg=146.2972972972973:qend_max=169.0:qend_min=107.0:qend_std=21.898585526194335:qend_sum=5413.0:qstart_avg=1.5945945945945945:qstart_max=7.0:qstart_min=1.0:qstart_std=1.2124231810593071:qstart_sum=59.0:ref_name_counter=GB_GCA_013816595.1_protein.faa_JACDEB010000013.1_30@PF00015_full_PFAM.13.205--11||GB_GCA_019247755.1_protein.faa_JAFBAM010000224.1_1@PF00015_full_PFAM.14.190--5||GB_GCA_902806275.1_protein.faa_CADCVY010000046.1_4@PF00015_full_PFAM.229.396--1||RS_GCF_011301715.1_protein.faa_NZ_CP049870.1_2047@PF00015_full_PFAM.248.424--14||RS_GCF_011302055.1_protein.faa_NZ_CP049871.1_521@PF00015_full_PFAM.232.397--6:scovhsp_avg=81.6810810810811:scovhsp_max=100.0:scovhsp_min=58.9:scovhsp_std=12.753536281662734:scovhsp_sum=3022.2000000000007:send_avg=173.35135135135135:send_max=192.0:send_min=119.0:send_std=14.907522739685296:send_sum=6414.0:sstart_avg=28.72972972972973:sstart_max=80.0:sstart_min=1.0:sstart_std=24.351190535176727:sstart_sum=1063.0])0.203:5e-09[&&NHX:Sample_counter=rhizpot1--20||rhizpot2--2||rhizpot3--20:Type_counter=capture--42:besthit_avg=85.7657894736842:besthit_max=94.0:besthit_min=74.6:besthit_std=6.4439486096810645:besthit_sum=3259.0999999999995:bitscore_avg=186.44736842105263:bitscore_max=234.0:bitscore_min=119.0:bitscore_std=30.892750280845043:bitscore_sum=7085.0:capture_class_counter=c__Actinomycetia--2||c__Alphaproteobacteria--26||c__Anaerolineae--1||c__Bacilli--1||c__Desulfobacteria--1||c__Desulfobulbia--2||c__Desulfuromonadia--2||c__Eremiobacteria--1||c__Gammaproteobacteria--3||c__Planctomycetia--2||c__Verrucomicrobiae--1:capture_domain_counter=d__Bacteria--42:capture_family_counter=f__Anaerolineaceae--1||f__Azospirillaceae--4||f__Baltobacteraceae--1||f__Beijerinckiaceae--3||f__Burkholderiaceae--1||f__CAIOGM01--1||f__Caulobacteraceae--2||f__Chromobacteriaceae--1||f__Desulfatibacillaceae--1||f__Desulfobulbaceae--2||f__Enterobacteriaceae--1||f__Gemmataceae--2||f__Geobacteraceae--1||f__Geodermatophilaceae--2||f__JABWAM01--1||f__Planococcaceae--1||f__Rhizobiaceae--4||f__Rhodobacteraceae--1||f__Rhodothalassiaceae--3||f__Sphingomonadaceae--4||f__Xanthobacteraceae--5:capture_genus_counter=g__Aquamicrobium_A--1||g__Azospirillum--4||g__Bellilinea--1||g__Blastococcus--2||g__Bosea--1||g__Bradyrhizobium--2||g__CAIOGM01--1||g__Caulobacter--1||g__Cronobacter--1||g__Cupriavidus--1||g__DSM-9736--1||g__Desulfatibacillum--1||g__Desulfobulbus--2||g__Ensifer_A--3||g__Hemerobacter--1||g__Indiicoccus--1||g__JACQHZ01--1||g__Methylobacterium--1||g__Paludibacterium--1||g__Paracoccus--1||g__Phenylobacterium--1||g__Pseudolabrys--3||g__Rhodothalassium--3||g__Roseiarcus--1||g__Sphingomonas--4||g__UBA6894--2:capture_order_counter=o__Anaerolineales--1||o__Azospirillales--4||o__Bacillales_A--1||o__Baltobacterales--1||o__Burkholderiales--2||o__Caulobacterales--2||o__Desulfobacterales--1||o__Desulfobulbales--2||o__Enterobacterales--1||o__Gemmatales--2||o__Geobacterales--2||o__JABWAM01--1||o__Mycobacteriales--2||o__Rhizobiales--12||o__Rhodobacterales--1||o__Sphingomonadales--7:capture_phylum_counter=p__Actinobacteriota--2||p__Chloroflexota--1||p__Desulfobacterota--5||p__Eremiobacterota--1||p__Firmicutes--1||p__Planctomycetota--2||p__Proteobacteria--29||p__Verrucomicrobiota--1:capture_species_counter=s__Aquamicrobium_A sp000526635--1||s__Azospirillum agricola--1||s__Azospirillum sp003115975--3||s__Bellilinea sp003448875--1||s__Blastococcus saxobsidens--2||s__Bosea caraganae--1||s__Bradyrhizobium macuxiense--1||s__Bradyrhizobium manausense_C--1||s__CAIOGM01 sp903929485--1||s__Caulobacter sp003116815--1||s__Cronobacter sakazakii--1||s__Cupriavidus numazuensis--1||s__DSM-9736 sp900187405--1||s__Desulfatibacillum aliphaticivorans--1||s__Desulfobulbus oralis--2||s__Ensifer_A sp900466575--3||s__Hemerobacter limicola--1||s__Indiicoccus explosivorum--1||s__JACQHZ01 sp016198745--1||s__Methylobacterium platani--1||s__Paludibacterium sp018802765--1||s__Paracoccus tibetensis--1||s__Phenylobacterium sp001429025--1||s__Pseudolabrys sp003133345--3||s__Rhodothalassium salexigens--3||s__Roseiarcus sp003164915--1||s__Sphingomonas aerolata--1||s__Sphingomonas sp001425385--1||s__Sphingomonas sp013374095--1||s__Sphingomonas sp014842075--1||s__UBA6894 sp903912515--2:evalue_avg=1.3573684686307929e-36:evalue_max=4.57e-35:evalue_min=9.1e-80:evalue_std=7.449018313580153e-36:evalue_sum=5.158000180797013e-35:gapopen_avg=0.13157894736842105:gapopen_max=2.0:gapopen_min=0.0:gapopen_std=0.4140147948511245:gapopen_sum=5.0:gtdb_class_counter=:gtdb_domain_counter=:gtdb_family_counter=:gtdb_genus_counter=:gtdb_order_counter=:gtdb_phylum_counter=:gtdb_species_counter=:heptad_counter=MCP-38H--42:lbd_counter=:length_avg=146.02631578947367:length_max=167.0:length_min=107.0:length_std=21.685076250861787:length_sum=5549.0:mismatch_avg=20.605263157894736:mismatch_max=37.0:mismatch_min=8.0:mismatch_std=9.982523847269722:mismatch_sum=783.0:name=N975467:qcovhsp_avg=99.58421052631579:qcovhsp_max=100.0:qcovhsp_min=95.7:qcovhsp_std=0.8559888594215282:qcovhsp_sum=3784.2:qend_avg=146.57894736842104:qend_max=169.0:qend_min=107.0:qend_std=21.67029549798821:qend_sum=5570.0:qstart_avg=1.5789473684210527:qstart_max=7.0:qstart_min=1.0:qstart_std=1.1998103216616618:qstart_sum=60.0:ref_name_counter=GB_GCA_013816595.1_protein.faa_JACDEB010000013.1_30@PF00015_full_PFAM.13.205--11||GB_GCA_019247755.1_protein.faa_JAFBAM010000224.1_1@PF00015_full_PFAM.14.190--5||GB_GCA_902806275.1_protein.faa_CADCVY010000046.1_4@PF00015_full_PFAM.229.396--2||RS_GCF_011301715.1_protein.faa_NZ_CP049870.1_2047@PF00015_full_PFAM.248.424--14||RS_GCF_011302055.1_protein.faa_NZ_CP049871.1_521@PF00015_full_PFAM.232.397--6:scovhsp_avg=82.00526315789475:scovhsp_max=100.0:scovhsp_min=58.9:scovhsp_std=12.737748695148923:scovhsp_sum=3116.2000000000003:send_avg=173.0:send_max=192.0:send_min=119.0:send_std=14.863341445278007:send_sum=6574.0:sstart_avg=28.07894736842105:sstart_max=80.0:sstart_min=1.0:sstart_std=24.352569739476653:sstart_sum=1067.0])0:5e-09[&&NHX:Sample_counter=rhizpot1--21||rhizpot2--2||rhizpot3--21:Type_counter=capture--44:besthit_avg=85.89:besthit_max=94.0:besthit_min=74.6:besthit_std=6.319233968505831:besthit_sum=3435.6:bitscore_avg=188.1:bitscore_max=234.0:bitscore_min=119.0:bitscore_std=31.11253354501596:bitscore_sum=7524.0:capture_class_counter=c__Actinomycetia--2||c__Alphaproteobacteria--27||c__Anaerolineae--1||c__Bacilli--1||c__Cyanobacteriia--1||c__Desulfobacteria--1||c__Desulfobulbia--2||c__Desulfuromonadia--2||c__Eremiobacteria--1||c__Gammaproteobacteria--3||c__Planctomycetia--2||c__Verrucomicrobiae--1:capture_domain_counter=d__Bacteria--44:capture_family_counter=f__Anaerolineaceae--1||f__Azospirillaceae--4||f__Baltobacteraceae--1||f__Beijerinckiaceae--3||f__Burkholderiaceae--1||f__CAIOGM01--1||f__Caulobacteraceae--2||f__Chromobacteriaceae--1||f__Desulfatibacillaceae--1||f__Desulfobulbaceae--2||f__Enterobacteriaceae--1||f__Geitlerinemaceae--1||f__Gemmataceae--2||f__Geobacteraceae--1||f__Geodermatophilaceae--2||f__JABWAM01--1||f__Planococcaceae--1||f__Rhizobiaceae--4||f__Rhodobacteraceae--1||f__Rhodothalassiaceae--3||f__Sphingomonadaceae--4||f__Xanthobacteraceae--6:capture_genus_counter=g__Aquamicrobium_A--1||g__Azospirillum--4||g__Bellilinea--1||g__Blastococcus--2||g__Bosea--1||g__Bradyrhizobium--3||g__CAIOGM01--1||g__Caulobacter--1||g__Cronobacter--1||g__Cupriavidus--1||g__DSM-9736--1||g__Desulfatibacillum--1||g__Desulfobulbus--2||g__Ensifer_A--3||g__Hemerobacter--1||g__Indiicoccus--1||g__JACQHZ01--1||g__Methylobacterium--1||g__Paludibacterium--1||g__Paracoccus--1||g__Phenylobacterium--1||g__Phormidium_A--1||g__Pseudolabrys--3||g__Rhodothalassium--3||g__Roseiarcus--1||g__Sphingomonas--4||g__UBA6894--2:capture_order_counter=o__Anaerolineales--1||o__Azospirillales--4||o__Bacillales_A--1||o__Baltobacterales--1||o__Burkholderiales--2||o__Caulobacterales--2||o__Cyanobacteriales--1||o__Desulfobacterales--1||o__Desulfobulbales--2||o__Enterobacterales--1||o__Gemmatales--2||o__Geobacterales--2||o__JABWAM01--1||o__Mycobacteriales--2||o__Rhizobiales--13||o__Rhodobacterales--1||o__Sphingomonadales--7:capture_phylum_counter=p__Actinobacteriota--2||p__Chloroflexota--1||p__Cyanobacteria--1||p__Desulfobacterota--5||p__Eremiobacterota--1||p__Firmicutes--1||p__Planctomycetota--2||p__Proteobacteria--30||p__Verrucomicrobiota--1:capture_species_counter=s__Aquamicrobium_A sp000526635--1||s__Azospirillum agricola--1||s__Azospirillum sp003115975--3||s__Bellilinea sp003448875--1||s__Blastococcus saxobsidens--2||s__Bosea caraganae--1||s__Bradyrhizobium macuxiense--1||s__Bradyrhizobium manausense_C--1||s__Bradyrhizobium sp013178945--1||s__CAIOGM01 sp903929485--1||s__Caulobacter sp003116815--1||s__Cronobacter sakazakii--1||s__Cupriavidus numazuensis--1||s__DSM-9736 sp900187405--1||s__Desulfatibacillum aliphaticivorans--1||s__Desulfobulbus oralis--2||s__Ensifer_A sp900466575--3||s__Hemerobacter limicola--1||s__Indiicoccus explosivorum--1||s__JACQHZ01 sp016198745--1||s__Methylobacterium platani--1||s__Paludibacterium sp018802765--1||s__Paracoccus tibetensis--1||s__Phenylobacterium sp001429025--1||s__Phormidium_A sp004299065--1||s__Pseudolabrys sp003133345--3||s__Rhodothalassium salexigens--3||s__Roseiarcus sp003164915--1||s__Sphingomonas aerolata--1||s__Sphingomonas sp001425385--1||s__Sphingomonas sp013374095--1||s__Sphingomonas sp014842075--1||s__UBA6894 sp903912515--2:evalue_avg=1.289500045199253e-36:evalue_max=4.57e-35:evalue_min=9.1e-80:evalue_std=7.261687282452647e-36:evalue_sum=5.158000180797012e-35:gapopen_avg=0.125:gapopen_max=2.0:gapopen_min=0.0:gapopen_std=0.40430377003131995:gapopen_sum=5.0:gtdb_class_counter=:gtdb_domain_counter=:gtdb_family_counter=:gtdb_genus_counter=:gtdb_order_counter=:gtdb_phylum_counter=:gtdb_species_counter=:heptad_counter=MCP-38H--44:lbd_counter=:length_avg=146.775:length_max=167.0:length_min=107.0:length_std=21.397924054593563:length_sum=5871.0:mismatch_avg=20.525:mismatch_max=37.0:mismatch_min=8.0:mismatch_std=9.771721366347817:mismatch_sum=821.0:name=N975468:qcovhsp_avg=99.60499999999999:qcovhsp_max=100.0:qcovhsp_min=95.7:qcovhsp_std=0.8387872808788303:qcovhsp_sum=3984.2:qend_avg=147.3:qend_max=169.0:qend_min=107.0:qend_std=21.365200557724584:qend_sum=5892.0:qstart_avg=1.55:qstart_max=7.0:qstart_min=1.0:qstart_std=1.1756067718634842:qstart_sum=62.0:ref_name_counter=GB_GCA_013816595.1_protein.faa_JACDEB010000013.1_30@PF00015_full_PFAM.13.205--11||GB_GCA_019247755.1_protein.faa_JAFBAM010000224.1_1@PF00015_full_PFAM.14.190--6||GB_GCA_902806275.1_protein.faa_CADCVY010000046.1_4@PF00015_full_PFAM.229.396--3||RS_GCF_011301715.1_protein.faa_NZ_CP049870.1_2047@PF00015_full_PFAM.248.424--14||RS_GCF_011302055.1_protein.faa_NZ_CP049871.1_521@PF00015_full_PFAM.232.397--6:scovhsp_avg=82.6:scovhsp_max=100.0:scovhsp_min=58.9:scovhsp_std=12.681603878180272:scovhsp_sum=3304.0:send_avg=172.625:send_max=192.0:send_min=119.0:send_std=14.624684962638007:send_sum=6905.0:sstart_avg=26.95:sstart_max=80.0:sstart_min=1.0:sstart_std=24.24019759587738:sstart_sum=1078.0],((eba063e6-3637-408d-a0fd-57ab4a6284b8_4@MCPsignal.334.448:5e-09[&&NHX:Sample=rhizpot3:Type=capture:besthit=92.1:bitscore=177.0:capture_class=c__Alphaproteobacteria:capture_domain=d__Bacteria:capture_family=f__Xanthobacteraceae:capture_genus=g__Bradyrhizobium:capture_order=o__Rhizobiales:capture_phylum=p__Proteobacteria:capture_species=s__Bradyrhizobium manausense_C:evalue=1.04e-57:gapopen=0.0:heptad=MCP-38H:length=114.0:mismatch=9.0:qcovhsp=100.0:qend=114.0:qstart=1.0:ref_name=RS_GCF_011301715.1_protein.faa_NZ_CP049870.1_2047@PF00015_full_PFAM.248.424:scovhsp=64.8:send=117.0:sstart=4.0],(edb382d3-6fc0-40b8-ac78-4c815aa5a401_1@MCPsignal.285.449:0.0326852[&&NHX:Sample=rhizpot1:Type=capture:besthit=84.8:bitscore=228.0:capture_class=c__Desulfuromonadia:capture_domain=d__Bacteria:capture_family=f__CAIOGM01:capture_genus=g__CAIOGM01:capture_order=o__Geobacterales:capture_phylum=p__Desulfobacterota:capture_species=s__CAIOGM01 sp903929485:evalue=6.19e-77:gapopen=1.0:heptad=MCP-38H:length=165.0:mismatch=24.0:qcovhsp=100.0:qend=164.0:qstart=1.0:ref_name=RS_GCF_011302055.1_protein.faa_NZ_CP049871.1_521@PF00015_full_PFAM.232.397:scovhsp=100.0:send=165.0:sstart=1.0],e5548f58-0862-4277-8103-04d4d3e05079_3@MCPsignal.303.367:5e-09[&&NHX:Sample=rhizpot1:Type=capture:capture_class=c__Actinomycetia:capture_domain=d__Bacteria:capture_family=f__Micromonosporaceae:capture_genus=g__Actinoplanes:capture_order=o__Mycobacteriales:capture_phylum=p__Actinobacteriota:capture_species=s__Actinoplanes italicus:heptad=MCP-44H])0:6e-09[&&NHX:Sample_counter=rhizpot1--2:Type_counter=capture--2:besthit_avg=84.8:besthit_max=84.8:besthit_min=84.8:besthit_std=0:besthit_sum=84.8:bitscore_avg=228.0:bitscore_max=228.0:bitscore_min=228.0:bitscore_std=0:bitscore_sum=228.0:capture_class_counter=c__Actinomycetia--1||c__Desulfuromonadia--1:capture_domain_counter=d__Bacteria--2:capture_family_counter=f__CAIOGM01--1||f__Micromonosporaceae--1:capture_genus_counter=g__Actinoplanes--1||g__CAIOGM01--1:capture_order_counter=o__Geobacterales--1||o__Mycobacteriales--1:capture_phylum_counter=p__Actinobacteriota--1||p__Desulfobacterota--1:capture_species_counter=s__Actinoplanes italicus--1||s__CAIOGM01 sp903929485--1:evalue_avg=6.19e-77:evalue_max=6.19e-77:evalue_min=6.19e-77:evalue_std=0:evalue_sum=6.19e-77:gapopen_avg=1.0:gapopen_max=1.0:gapopen_min=1.0:gapopen_std=0:gapopen_sum=1.0:gtdb_class_counter=:gtdb_domain_counter=:gtdb_family_counter=:gtdb_genus_counter=:gtdb_order_counter=:gtdb_phylum_counter=:gtdb_species_counter=:heptad_counter=MCP-38H--1||MCP-44H--1:lbd_counter=:length_avg=165.0:length_max=165.0:length_min=165.0:length_std=0:length_sum=165.0:mismatch_avg=24.0:mismatch_max=24.0:mismatch_min=24.0:mismatch_std=0:mismatch_sum=24.0:name=N975472:qcovhsp_avg=100.0:qcovhsp_max=100.0:qcovhsp_min=100.0:qcovhsp_std=0:qcovhsp_sum=100.0:qend_avg=164.0:qend_max=164.0:qend_min=164.0:qend_std=0:qend_sum=164.0:qstart_avg=1.0:qstart_max=1.0:qstart_min=1.0:qstart_std=0:qstart_sum=1.0:ref_name_counter=RS_GCF_011302055.1_protein.faa_NZ_CP049871.1_521@PF00015_full_PFAM.232.397--1:scovhsp_avg=100.0:scovhsp_max=100.0:scovhsp_min=100.0:scovhsp_std=0:scovhsp_sum=100.0:send_avg=165.0:send_max=165.0:send_min=165.0:send_std=0:send_sum=165.0:sstart_avg=1.0:sstart_max=1.0:sstart_min=1.0:sstart_std=0:sstart_sum=1.0])0.828:0.00449027[&&NHX:Sample_counter=rhizpot1--2||rhizpot3--1:Type_counter=capture--3:besthit_avg=88.44999999999999:besthit_max=92.1:besthit_min=84.8:besthit_std=5.161879502661795:besthit_sum=176.89999999999998:bitscore_avg=202.5:bitscore_max=228.0:bitscore_min=177.0:bitscore_std=36.062445840513924:bitscore_sum=405.0:capture_class_counter=c__Actinomycetia--1||c__Alphaproteobacteria--1||c__Desulfuromonadia--1:capture_domain_counter=d__Bacteria--3:capture_family_counter=f__CAIOGM01--1||f__Micromonosporaceae--1||f__Xanthobacteraceae--1:capture_genus_counter=g__Actinoplanes--1||g__Bradyrhizobium--1||g__CAIOGM01--1:capture_order_counter=o__Geobacterales--1||o__Mycobacteriales--1||o__Rhizobiales--1:capture_phylum_counter=p__Actinobacteriota--1||p__Desulfobacterota--1||p__Proteobacteria--1:capture_species_counter=s__Actinoplanes italicus--1||s__Bradyrhizobium manausense_C--1||s__CAIOGM01 sp903929485--1:evalue_avg=5.2e-58:evalue_max=1.04e-57:evalue_min=6.19e-77:evalue_std=7.353910524340094e-58:evalue_sum=1.04e-57:gapopen_avg=0.5:gapopen_max=1.0:gapopen_min=0.0:gapopen_std=0.7071067811865476:gapopen_sum=1.0:gtdb_class_counter=:gtdb_domain_counter=:gtdb_family_counter=:gtdb_genus_counter=:gtdb_order_counter=:gtdb_phylum_counter=:gtdb_species_counter=:heptad_counter=MCP-38H--2||MCP-44H--1:lbd_counter=:length_avg=139.5:length_max=165.0:length_min=114.0:length_std=36.062445840513924:length_sum=279.0:mismatch_avg=16.5:mismatch_max=24.0:mismatch_min=9.0:mismatch_std=10.606601717798213:mismatch_sum=33.0:name=N975473:qcovhsp_avg=100.0:qcovhsp_max=100.0:qcovhsp_min=100.0:qcovhsp_std=0.0:qcovhsp_sum=200.0:qend_avg=139.0:qend_max=164.0:qend_min=114.0:qend_std=35.35533905932738:qend_sum=278.0:qstart_avg=1.0:qstart_max=1.0:qstart_min=1.0:qstart_std=0.0:qstart_sum=2.0:ref_name_counter=RS_GCF_011301715.1_protein.faa_NZ_CP049870.1_2047@PF00015_full_PFAM.248.424--1||RS_GCF_011302055.1_protein.faa_NZ_CP049871.1_521@PF00015_full_PFAM.232.397--1:scovhsp_avg=82.4:scovhsp_max=100.0:scovhsp_min=64.8:scovhsp_std=24.890158697766473:scovhsp_sum=164.8:send_avg=141.0:send_max=165.0:send_min=117.0:send_std=33.94112549695428:send_sum=282.0:sstart_avg=2.5:sstart_max=4.0:sstart_min=1.0:sstart_std=2.1213203435596424:sstart_sum=5.0],(((59c54c3f-b994-44f8-b263-3cb2f41a8e7e_3@MCPsignal.3.131:5e-09[&&NHX:Sample=rhizpot1:Type=capture:besthit=87.5:bitscore=156.0:capture_class=c__Alphaproteobacteria:capture_domain=d__Bacteria:capture_family=f__Rhodothalassiaceae:capture_genus=g__Rhodothalassium:capture_order=o__Sphingomonadales:capture_phylum=p__Proteobacteria:capture_species=s__Rhodothalassium salexigens:evalue=4.13e-49:gapopen=0.0:heptad=MCP-38H:length=128.0:mismatch=16.0:qcovhsp=100.0:qend=128.0:qstart=1.0:ref_name=GB_GCA_019247755.1_protein.faa_JAFBAM010000224.1_1@PF00015_full_PFAM.14.190:scovhsp=72.7:send=170.0:sstart=43.0],4feb7816-dedc-4cbc-8760-84d386ae9882_2@MCPsignal.24.146:0.013064[&&NHX:Sample=rhizpot3:Type=capture:besthit=72.1:bitscore=144.0:capture_class=c__Alphaproteobacteria:capture_domain=d__Bacteria:capture_family=f__Xanthobacteraceae:capture_genus=g__Pseudolabrys:capture_order=o__Rhizobiales:capture_phylum=p__Proteobacteria:capture_species=s__Pseudolabrys sp003133345:evalue=1.19e-44:gapopen=0.0:heptad=MCP-38H:length=122.0:mismatch=34.0:qcovhsp=100.0:qend=122.0:qstart=1.0:ref_name=RS_GCF_011302055.1_protein.faa_NZ_CP049871.1_521@PF00015_full_PFAM.232.397:scovhsp=73.9:send=165.0:sstart=44.0])0.854:0.00617454[&&NHX:Sample_counter=rhizpot1--1||rhizpot3--1:Type_counter=capture--2:besthit_avg=79.8:besthit_max=87.5:besthit_min=72.1:besthit_std=10.889444430272835:besthit_sum=159.6:bitscore_avg=150.0:bitscore_max=156.0:bitscore_min=144.0:bitscore_std=8.48528137423857:bitscore_sum=300.0:capture_class_counter=c__Alphaproteobacteria--2:capture_domain_counter=d__Bacteria--2:capture_family_counter=f__Rhodothalassiaceae--1||f__Xanthobacteraceae--1:capture_genus_counter=g__Pseudolabrys--1||g__Rhodothalassium--1:capture_order_counter=o__Rhizobiales--1||o__Sphingomonadales--1:capture_phylum_counter=p__Proteobacteria--2:capture_species_counter=s__Pseudolabrys sp003133345--1||s__Rhodothalassium salexigens--1:evalue_avg=5.9502065e-45:evalue_max=1.19e-44:evalue_min=4.13e-49:evalue_std=8.414278661019285e-45:evalue_sum=1.1900413e-44:gapopen_avg=0.0:gapopen_max=0.0:gapopen_min=0.0:gapopen_std=0.0:gapopen_sum=0.0:gtdb_class_counter=:gtdb_domain_counter=:gtdb_family_counter=:gtdb_genus_counter=:gtdb_order_counter=:gtdb_phylum_counter=:gtdb_species_counter=:heptad_counter=MCP-38H--2:lbd_counter=:length_avg=125.0:length_max=128.0:length_min=122.0:length_std=4.242640687119285:length_sum=250.0:mismatch_avg=25.0:mismatch_max=34.0:mismatch_min=16.0:mismatch_std=12.727922061357855:mismatch_sum=50.0:name=N975476:qcovhsp_avg=100.0:qcovhsp_max=100.0:qcovhsp_min=100.0:qcovhsp_std=0.0:qcovhsp_sum=200.0:qend_avg=125.0:qend_max=128.0:qend_min=122.0:qend_std=4.242640687119285:qend_sum=250.0:qstart_avg=1.0:qstart_max=1.0:qstart_min=1.0:qstart_std=0.0:qstart_sum=2.0:ref_name_counter=GB_GCA_019247755.1_protein.faa_JAFBAM010000224.1_1@PF00015_full_PFAM.14.190--1||RS_GCF_011302055.1_protein.faa_NZ_CP049871.1_521@PF00015_full_PFAM.232.397--1:scovhsp_avg=73.30000000000001:scovhsp_max=73.9:scovhsp_min=72.7:scovhsp_std=0.848528137423859:scovhsp_sum=146.60000000000002:send_avg=167.5:send_max=170.0:send_min=165.0:send_std=3.5355339059327378:send_sum=335.0:sstart_avg=43.5:sstart_max=44.0:sstart_min=43.0:sstart_std=0.7071067811865476:sstart_sum=87.0],(ed571cf0-2a21-41ad-8897-126820cf9c2c_1@MCPsignal.331.453:0.0065443[&&NHX:Sample=rhizpot3:Type=capture:besthit=92.6:bitscore=190.0:capture_class=c__Alphaproteobacteria:capture_domain=d__Bacteria:capture_family=f__Xanthobacteraceae:capture_genus=g__Bradyrhizobium:capture_order=o__Rhizobiales:capture_phylum=p__Proteobacteria:capture_species=s__Bradyrhizobium manausense_C:evalue=9.66e-63:gapopen=0.0:heptad=MCP-38H:length=121.0:mismatch=9.0:qcovhsp=99.2:qend=121.0:qstart=1.0:ref_name=RS_GCF_011301715.1_protein.faa_NZ_CP049870.1_2047@PF00015_full_PFAM.248.424:scovhsp=68.8:send=124.0:sstart=4.0],(37fafa69-2eb8-475f-8851-4a8b13141c4c_3@MCPsignal.179.264:5e-09[&&NHX:Sample=rhizpot3:Type=capture:besthit=91.8:bitscore=129.0:capture_class=c__Alphaproteobacteria:capture_domain=d__Bacteria:capture_family=f__Rhizobiaceae:capture_genus=g__Allorhizobium:capture_order=o__Rhizobiales:capture_phylum=p__Proteobacteria:capture_species=s__Allorhizobium sp017599385:evalue=2.26e-39:gapopen=0.0:heptad=MCP-38H:length=85.0:mismatch=7.0:qcovhsp=100.0:qend=85.0:qstart=1.0:ref_name=RS_GCF_011302055.1_protein.faa_NZ_CP049871.1_521@PF00015_full_PFAM.232.397:scovhsp=51.5:send=141.0:sstart=57.0],af56e9a3-2aa6-460e-a0e6-1a68aeeb82c1_5@MCPsignal.164.226:0.012678[&&NHX:Sample=rhizpot1:Type=capture:capture_class=c__Alphaproteobacteria:capture_domain=d__Bacteria:capture_family=f__Beijerinckiaceae:capture_genus=g__Bosea:capture_order=o__Rhizobiales:capture_phylum=p__Proteobacteria:capture_species=s__Bosea sp001295925:heptad=MCP-38H])0:5e-09[&&NHX:Sample_counter=rhizpot1--1||rhizpot3--1:Type_counter=capture--2:besthit_avg=91.8:besthit_max=91.8:besthit_min=91.8:besthit_std=0:besthit_sum=91.8:bitscore_avg=129.0:bitscore_max=129.0:bitscore_min=129.0:bitscore_std=0:bitscore_sum=129.0:capture_class_counter=c__Alphaproteobacteria--2:capture_domain_counter=d__Bacteria--2:capture_family_counter=f__Beijerinckiaceae--1||f__Rhizobiaceae--1:capture_genus_counter=g__Allorhizobium--1||g__Bosea--1:capture_order_counter=o__Rhizobiales--2:capture_phylum_counter=p__Proteobacteria--2:capture_species_counter=s__Allorhizobium sp017599385--1||s__Bosea sp001295925--1:evalue_avg=2.26e-39:evalue_max=2.26e-39:evalue_min=2.26e-39:evalue_std=0:evalue_sum=2.26e-39:gapopen_avg=0.0:gapopen_max=0.0:gapopen_min=0.0:gapopen_std=0:gapopen_sum=0.0:gtdb_class_counter=:gtdb_domain_counter=:gtdb_family_counter=:gtdb_genus_counter=:gtdb_order_counter=:gtdb_phylum_counter=:gtdb_species_counter=:heptad_counter=MCP-38H--2:lbd_counter=:length_avg=85.0:length_max=85.0:length_min=85.0:length_std=0:length_sum=85.0:mismatch_avg=7.0:mismatch_max=7.0:mismatch_min=7.0:mismatch_std=0:mismatch_sum=7.0:name=N975480:qcovhsp_avg=100.0:qcovhsp_max=100.0:qcovhsp_min=100.0:qcovhsp_std=0:qcovhsp_sum=100.0:qend_avg=85.0:qend_max=85.0:qend_min=85.0:qend_std=0:qend_sum=85.0:qstart_avg=1.0:qstart_max=1.0:qstart_min=1.0:qstart_std=0:qstart_sum=1.0:ref_name_counter=RS_GCF_011302055.1_protein.faa_NZ_CP049871.1_521@PF00015_full_PFAM.232.397--1:scovhsp_avg=51.5:scovhsp_max=51.5:scovhsp_min=51.5:scovhsp_std=0:scovhsp_sum=51.5:send_avg=141.0:send_max=141.0:send_min=141.0:send_std=0:send_sum=141.0:sstart_avg=57.0:sstart_max=57.0:sstart_min=57.0:sstart_std=0:sstart_sum=57.0])0:5e-09[&&NHX:Sample_counter=rhizpot1--1||rhizpot3--2:Type_counter=capture--3:besthit_avg=92.19999999999999:besthit_max=92.6:besthit_min=91.8:besthit_std=0.565685424949236:besthit_sum=184.39999999999998:bitscore_avg=159.5:bitscore_max=190.0:bitscore_min=129.0:bitscore_std=43.1335136523794:bitscore_sum=319.0:capture_class_counter=c__Alphaproteobacteria--3:capture_domain_counter=d__Bacteria--3:capture_family_counter=f__Beijerinckiaceae--1||f__Rhizobiaceae--1||f__Xanthobacteraceae--1:capture_genus_counter=g__Allorhizobium--1||g__Bosea--1||g__Bradyrhizobium--1:capture_order_counter=o__Rhizobiales--3:capture_phylum_counter=p__Proteobacteria--3:capture_species_counter=s__Allorhizobium sp017599385--1||s__Bosea sp001295925--1||s__Bradyrhizobium manausense_C--1:evalue_avg=1.13e-39:evalue_max=2.26e-39:evalue_min=9.66e-63:evalue_std=1.5980613254815975e-39:evalue_sum=2.26e-39:gapopen_avg=0.0:gapopen_max=0.0:gapopen_min=0.0:gapopen_std=0.0:gapopen_sum=0.0:gtdb_class_counter=:gtdb_domain_counter=:gtdb_family_counter=:gtdb_genus_counter=:gtdb_order_counter=:gtdb_phylum_counter=:gtdb_species_counter=:heptad_counter=MCP-38H--3:lbd_counter=:length_avg=103.0:length_max=121.0:length_min=85.0:length_std=25.45584412271571:length_sum=206.0:mismatch_avg=8.0:mismatch_max=9.0:mismatch_min=7.0:mismatch_std=1.4142135623730951:mismatch_sum=16.0:name=N975481:qcovhsp_avg=99.6:qcovhsp_max=100.0:qcovhsp_min=99.2:qcovhsp_std=0.565685424949236:qcovhsp_sum=199.2:qend_avg=103.0:qend_max=121.0:qend_min=85.0:qend_std=25.45584412271571:qend_sum=206.0:qstart_avg=1.0:qstart_max=1.0:qstart_min=1.0:qstart_std=0.0:qstart_sum=2.0:ref_name_counter=RS_GCF_011301715.1_protein.faa_NZ_CP049870.1_2047@PF00015_full_PFAM.248.424--1||RS_GCF_011302055.1_protein.faa_NZ_CP049871.1_521@PF00015_full_PFAM.232.397--1:scovhsp_avg=60.15:scovhsp_max=68.8:scovhsp_min=51.5:scovhsp_std=12.232947314527271:scovhsp_sum=120.3:send_avg=132.5:send_max=141.0:send_min=124.0:send_std=12.020815280171307:send_sum=265.0:sstart_avg=30.5:sstart_max=57.0:sstart_min=4.0:sstart_std=37.476659402887016:sstart_sum=61.0])0:5e-09[&&NHX:Sample_counter=rhizpot1--2||rhizpot3--3:Type_counter=capture--5:besthit_avg=86.0:besthit_max=92.6:besthit_min=72.1:besthit_std=9.533449882737449:besthit_sum=344.0:bitscore_avg=154.75:bitscore_max=190.0:bitscore_min=129.0:bitscore_std=25.96632434519757:bitscore_sum=619.0:capture_class_counter=c__Alphaproteobacteria--5:capture_domain_counter=d__Bacteria--5:capture_family_counter=f__Beijerinckiaceae--1||f__Rhizobiaceae--1||f__Rhodothalassiaceae--1||f__Xanthobacteraceae--2:capture_genus_counter=g__Allorhizobium--1||g__Bosea--1||g__Bradyrhizobium--1||g__Pseudolabrys--1||g__Rhodothalassium--1:capture_order_counter=o__Rhizobiales--4||o__Sphingomonadales--1:capture_phylum_counter=p__Proteobacteria--5:capture_species_counter=s__Allorhizobium sp017599385--1||s__Bosea sp001295925--1||s__Bradyrhizobium manausense_C--1||s__Pseudolabrys sp003133345--1||s__Rhodothalassium salexigens--1:evalue_avg=5.6500297510325e-40:evalue_max=2.26e-39:evalue_min=9.66e-63:evalue_std=1.1299980166117572e-39:evalue_sum=2.260011900413e-39:gapopen_avg=0.0:gapopen_max=0.0:gapopen_min=0.0:gapopen_std=0.0:gapopen_sum=0.0:gtdb_class_counter=:gtdb_domain_counter=:gtdb_family_counter=:gtdb_genus_counter=:gtdb_order_counter=:gtdb_phylum_counter=:gtdb_species_counter=:heptad_counter=MCP-38H--5:lbd_counter=:length_avg=114.0:length_max=128.0:length_min=85.0:length_std=19.578900207451216:length_sum=456.0:mismatch_avg=16.5:mismatch_max=34.0:mismatch_min=7.0:mismatch_std=12.288205727444508:mismatch_sum=66.0:name=N975482:qcovhsp_avg=99.8:qcovhsp_max=100.0:qcovhsp_min=99.2:qcovhsp_std=0.3999999999999985:qcovhsp_sum=399.2:qend_avg=114.0:qend_max=128.0:qend_min=85.0:qend_std=19.578900207451216:qend_sum=456.0:qstart_avg=1.0:qstart_max=1.0:qstart_min=1.0:qstart_std=0.0:qstart_sum=4.0:ref_name_counter=GB_GCA_019247755.1_protein.faa_JAFBAM010000224.1_1@PF00015_full_PFAM.14.190--1||RS_GCF_011301715.1_protein.faa_NZ_CP049870.1_2047@PF00015_full_PFAM.248.424--1||RS_GCF_011302055.1_protein.faa_NZ_CP049871.1_521@PF00015_full_PFAM.232.397--2:scovhsp_avg=66.72500000000001:scovhsp_max=73.9:scovhsp_min=51.5:scovhsp_std=10.380871832365528:scovhsp_sum=266.90000000000003:send_avg=150.0:send_max=170.0:send_min=124.0:send_std=21.463146709340332:send_sum=600.0:sstart_avg=37.0:sstart_max=57.0:sstart_min=4.0:sstart_std=22.90560339014597:sstart_sum=148.0],(03e38b94-e703-40e8-9ab5-e08c11bfd193_4@MCPsignal.288.398:0[&&NHX:Sample=rhizpot1:Type=capture:besthit=85.5:bitscore=124.0:capture_class=c__Alphaproteobacteria:capture_domain=d__Bacteria:capture_family=f__Rhizobiaceae:capture_genus=g__Allorhizobium:capture_order=o__Rhizobiales:capture_phylum=p__Proteobacteria:capture_species=s__Allorhizobium sp017599385:evalue=1.11e-36:gapopen=0.0:heptad=MCP-38H:length=110.0:mismatch=16.0:qcovhsp=100.0:qend=110.0:qstart=1.0:ref_name=GB_GCA_019247755.1_protein.faa_JAFBAM010000224.1_1@PF00015_full_PFAM.14.190:scovhsp=62.5:send=171.0:sstart=62.0],0a194dae-b775-4f28-b8e0-fa5b0801cad9_6@MCPsignal.276.386:0[&&NHX:Sample=rhizpot3:Type=capture:besthit=85.5:bitscore=124.0:capture_class=c__Alphaproteobacteria:capture_domain=d__Bacteria:capture_family=f__Rhizobiaceae:capture_genus=g__Allorhizobium:capture_order=o__Rhizobiales:capture_phylum=p__Proteobacteria:capture_species=s__Allorhizobium sp017599385:evalue=1.11e-36:gapopen=0.0:heptad=MCP-38H:length=110.0:mismatch=16.0:qcovhsp=100.0:qend=110.0:qstart=1.0:ref_name=GB_GCA_019247755.1_protein.faa_JAFBAM010000224.1_1@PF00015_full_PFAM.14.190:scovhsp=62.5:send=171.0:sstart=62.0]):5e-09[&&NHX:Sample_counter=rhizpot1--1||rhizpot3--1:Type_counter=capture--2:besthit_avg=85.5:besthit_max=85.5:besthit_min=85.5:besthit_std=0.0:besthit_sum=171.0:bitscore_avg=124.0:bitscore_max=124.0:bitscore_min=124.0:bitscore_std=0.0:bitscore_sum=248.0:capture_class_counter=c__Alphaproteobacteria--2:capture_domain_counter=d__Bacteria--2:capture_family_counter=f__Rhizobiaceae--2:capture_genus_counter=g__Allorhizobium--2:capture_order_counter=o__Rhizobiales--2:capture_phylum_counter=p__Proteobacteria--2:capture_species_counter=s__Allorhizobium sp017599385--2:evalue_avg=1.11e-36:evalue_max=1.11e-36:evalue_min=1.11e-36:evalue_std=0.0:evalue_sum=2.22e-36:gapopen_avg=0.0:gapopen_max=0.0:gapopen_min=0.0:gapopen_std=0.0:gapopen_sum=0.0:gtdb_class_counter=:gtdb_domain_counter=:gtdb_family_counter=:gtdb_genus_counter=:gtdb_order_counter=:gtdb_phylum_counter=:gtdb_species_counter=:heptad_counter=MCP-38H--2:lbd_counter=:length_avg=110.0:length_max=110.0:length_min=110.0:length_std=0.0:length_sum=220.0:mismatch_avg=16.0:mismatch_max=16.0:mismatch_min=16.0:mismatch_std=0.0:mismatch_sum=32.0:name=N975485:qcovhsp_avg=100.0:qcovhsp_max=100.0:qcovhsp_min=100.0:qcovhsp_std=0.0:qcovhsp_sum=200.0:qend_avg=110.0:qend_max=110.0:qend_min=110.0:qend_std=0.0:qend_sum=220.0:qstart_avg=1.0:qstart_max=1.0:qstart_min=1.0:qstart_std=0.0:qstart_sum=2.0:ref_name_counter=GB_GCA_019247755.1_protein.faa_JAFBAM010000224.1_1@PF00015_full_PFAM.14.190--2:scovhsp_avg=62.5:scovhsp_max=62.5:scovhsp_min=62.5:scovhsp_std=0.0:scovhsp_sum=125.0:send_avg=171.0:send_max=171.0:send_min=171.0:send_std=0.0:send_sum=342.0:sstart_avg=62.0:sstart_max=62.0:sstart_min=62.0:sstart_std=0.0:sstart_sum=124.0])0:5e-09[&&NHX:Sample_counter=rhizpot1--3||rhizpot3--4:Type_counter=capture--7:besthit_avg=85.83333333333333:besthit_max=92.6:besthit_min=72.1:besthit_std=7.389091058219995:besthit_sum=515.0:bitscore_avg=144.5:bitscore_max=190.0:bitscore_min=124.0:bitscore_std=25.626158510397147:bitscore_sum=867.0:capture_class_counter=c__Alphaproteobacteria--7:capture_domain_counter=d__Bacteria--7:capture_family_counter=f__Beijerinckiaceae--1||f__Rhizobiaceae--3||f__Rhodothalassiaceae--1||f__Xanthobacteraceae--2:capture_genus_counter=g__Allorhizobium--3||g__Bosea--1||g__Bradyrhizobium--1||g__Pseudolabrys--1||g__Rhodothalassium--1:capture_order_counter=o__Rhizobiales--6||o__Sphingomonadales--1:capture_phylum_counter=p__Proteobacteria--7:capture_species_counter=s__Allorhizobium sp017599385--3||s__Bosea sp001295925--1||s__Bradyrhizobium manausense_C--1||s__Pseudolabrys sp003133345--1||s__Rhodothalassium salexigens--1:evalue_avg=3.7037666865006875e-37:evalue_max=1.11e-36:evalue_min=9.66e-63:evalue_std=5.729104375935323e-37:evalue_sum=2.2222600119004126e-36:gapopen_avg=0.0:gapopen_max=0.0:gapopen_min=0.0:gapopen_std=0.0:gapopen_sum=0.0:gtdb_class_counter=:gtdb_domain_counter=:gtdb_family_counter=:gtdb_genus_counter=:gtdb_order_counter=:gtdb_phylum_counter=:gtdb_species_counter=:heptad_counter=MCP-38H--7:lbd_counter=:length_avg=112.66666666666667:length_max=128.0:length_min=85.0:length_std=15.305772331596556:length_sum=676.0:mismatch_avg=16.333333333333332:mismatch_max=34.0:mismatch_min=7.0:mismatch_std=9.521904571390467:mismatch_sum=98.0:name=N975486:qcovhsp_avg=99.86666666666667:qcovhsp_max=100.0:qcovhsp_min=99.2:qcovhsp_std=0.32659863237108927:qcovhsp_sum=599.2:qend_avg=112.66666666666667:qend_max=128.0:qend_min=85.0:qend_std=15.305772331596556:qend_sum=676.0:qstart_avg=1.0:qstart_max=1.0:qstart_min=1.0:qstart_std=0.0:qstart_sum=6.0:ref_name_counter=GB_GCA_019247755.1_protein.faa_JAFBAM010000224.1_1@PF00015_full_PFAM.14.190--3||RS_GCF_011301715.1_protein.faa_NZ_CP049870.1_2047@PF00015_full_PFAM.248.424--1||RS_GCF_011302055.1_protein.faa_NZ_CP049871.1_521@PF00015_full_PFAM.232.397--2:scovhsp_avg=65.31666666666666:scovhsp_max=73.9:scovhsp_min=51.5:scovhsp_std=8.331726511754132:scovhsp_sum=391.9:send_avg=157.0:send_max=171.0:send_min=124.0:send_std=19.849433241279208:send_sum=942.0:sstart_avg=45.333333333333336:sstart_max=62.0:sstart_min=4.0:sstart_std=21.94234870442694:sstart_sum=272.0])0:5e-09[&&NHX:Sample_counter=rhizpot1--5||rhizpot3--5:Type_counter=capture--10:besthit_avg=86.4875:besthit_max=92.6:besthit_min=72.1:besthit_std=6.65377175528501:besthit_sum=691.9:bitscore_avg=159.0:bitscore_max=228.0:bitscore_min=124.0:bitscore_std=37.09062261157509:bitscore_sum=1272.0:capture_class_counter=c__Actinomycetia--1||c__Alphaproteobacteria--8||c__Desulfuromonadia--1:capture_domain_counter=d__Bacteria--10:capture_family_counter=f__Beijerinckiaceae--1||f__CAIOGM01--1||f__Micromonosporaceae--1||f__Rhizobiaceae--3||f__Rhodothalassiaceae--1||f__Xanthobacteraceae--3:capture_genus_counter=g__Actinoplanes--1||g__Allorhizobium--3||g__Bosea--1||g__Bradyrhizobium--2||g__CAIOGM01--1||g__Pseudolabrys--1||g__Rhodothalassium--1:capture_order_counter=o__Geobacterales--1||o__Mycobacteriales--1||o__Rhizobiales--7||o__Sphingomonadales--1:capture_phylum_counter=p__Actinobacteriota--1||p__Desulfobacterota--1||p__Proteobacteria--8:capture_species_counter=s__Actinoplanes italicus--1||s__Allorhizobium sp017599385--3||s__Bosea sp001295925--1||s__Bradyrhizobium manausense_C--2||s__CAIOGM01 sp903929485--1||s__Pseudolabrys sp003133345--1||s__Rhodothalassium salexigens--1:evalue_avg=2.777825014875516e-37:evalue_max=1.11e-36:evalue_min=6.19e-77:evalue_std=5.136563835509587e-37:evalue_sum=2.222260011900413e-36:gapopen_avg=0.125:gapopen_max=1.0:gapopen_min=0.0:gapopen_std=0.3535533905932738:gapopen_sum=1.0:gtdb_class_counter=:gtdb_domain_counter=:gtdb_family_counter=:gtdb_genus_counter=:gtdb_order_counter=:gtdb_phylum_counter=:gtdb_species_counter=:heptad_counter=MCP-38H--9||MCP-44H--1:lbd_counter=:length_avg=119.375:length_max=165.0:length_min=85.0:length_std=22.525778882997905:length_sum=955.0:mismatch_avg=16.375:mismatch_max=34.0:mismatch_min=7.0:mismatch_std=8.991066995317391:mismatch_sum=131.0:name=N975487:qcovhsp_avg=99.9:qcovhsp_max=100.0:qcovhsp_min=99.2:qcovhsp_std=0.282842712474618:qcovhsp_sum=799.2:qend_avg=119.25:qend_max=164.0:qend_min=85.0:qend_std=22.237355957937087:qend_sum=954.0:qstart_avg=1.0:qstart_max=1.0:qstart_min=1.0:qstart_std=0.0:qstart_sum=8.0:ref_name_counter=GB_GCA_019247755.1_protein.faa_JAFBAM010000224.1_1@PF00015_full_PFAM.14.190--3||RS_GCF_011301715.1_protein.faa_NZ_CP049870.1_2047@PF00015_full_PFAM.248.424--2||RS_GCF_011302055.1_protein.faa_NZ_CP049871.1_521@PF00015_full_PFAM.232.397--3:scovhsp_avg=69.5875:scovhsp_max=100.0:scovhsp_min=51.5:scovhsp_std=14.164183956121764:scovhsp_sum=556.7:send_avg=153.0:send_max=171.0:send_min=117.0:send_std=22.379837864853776:send_sum=1224.0:sstart_avg=34.625:sstart_max=62.0:sstart_min=1.0:sstart_std=27.160567530363362:sstart_sum=277.0])0.469:5e-09[&&NHX:Sample_counter=rhizpot1--26||rhizpot2--2||rhizpot3--26:Type_counter=capture--54:besthit_avg=85.98958333333333:besthit_max=94.0:besthit_min=72.1:besthit_std=6.307146894623163:besthit_sum=4127.5:bitscore_avg=183.25:bitscore_max=234.0:bitscore_min=119.0:bitscore_std=33.58919532458602:bitscore_sum=8796.0:capture_class_counter=c__Actinomycetia--3||c__Alphaproteobacteria--35||c__Anaerolineae--1||c__Bacilli--1||c__Cyanobacteriia--1||c__Desulfobacteria--1||c__Desulfobulbia--2||c__Desulfuromonadia--3||c__Eremiobacteria--1||c__Gammaproteobacteria--3||c__Planctomycetia--2||c__Verrucomicrobiae--1:capture_domain_counter=d__Bacteria--54:capture_family_counter=f__Anaerolineaceae--1||f__Azospirillaceae--4||f__Baltobacteraceae--1||f__Beijerinckiaceae--4||f__Burkholderiaceae--1||f__CAIOGM01--2||f__Caulobacteraceae--2||f__Chromobacteriaceae--1||f__Desulfatibacillaceae--1||f__Desulfobulbaceae--2||f__Enterobacteriaceae--1||f__Geitlerinemaceae--1||f__Gemmataceae--2||f__Geobacteraceae--1||f__Geodermatophilaceae--2||f__JABWAM01--1||f__Micromonosporaceae--1||f__Planococcaceae--1||f__Rhizobiaceae--7||f__Rhodobacteraceae--1||f__Rhodothalassiaceae--4||f__Sphingomonadaceae--4||f__Xanthobacteraceae--9:capture_genus_counter=g__Actinoplanes--1||g__Allorhizobium--3||g__Aquamicrobium_A--1||g__Azospirillum--4||g__Bellilinea--1||g__Blastococcus--2||g__Bosea--2||g__Bradyrhizobium--5||g__CAIOGM01--2||g__Caulobacter--1||g__Cronobacter--1||g__Cupriavidus--1||g__DSM-9736--1||g__Desulfatibacillum--1||g__Desulfobulbus--2||g__Ensifer_A--3||g__Hemerobacter--1||g__Indiicoccus--1||g__JACQHZ01--1||g__Methylobacterium--1||g__Paludibacterium--1||g__Paracoccus--1||g__Phenylobacterium--1||g__Phormidium_A--1||g__Pseudolabrys--4||g__Rhodothalassium--4||g__Roseiarcus--1||g__Sphingomonas--4||g__UBA6894--2:capture_order_counter=o__Anaerolineales--1||o__Azospirillales--4||o__Bacillales_A--1||o__Baltobacterales--1||o__Burkholderiales--2||o__Caulobacterales--2||o__Cyanobacteriales--1||o__Desulfobacterales--1||o__Desulfobulbales--2||o__Enterobacterales--1||o__Gemmatales--2||o__Geobacterales--3||o__JABWAM01--1||o__Mycobacteriales--3||o__Rhizobiales--20||o__Rhodobacterales--1||o__Sphingomonadales--8:capture_phylum_counter=p__Actinobacteriota--3||p__Chloroflexota--1||p__Cyanobacteria--1||p__Desulfobacterota--6||p__Eremiobacterota--1||p__Firmicutes--1||p__Planctomycetota--2||p__Proteobacteria--38||p__Verrucomicrobiota--1:capture_species_counter=s__Actinoplanes italicus--1||s__Allorhizobium sp017599385--3||s__Aquamicrobium_A sp000526635--1||s__Azospirillum agricola--1||s__Azospirillum sp003115975--3||s__Bellilinea sp003448875--1||s__Blastococcus saxobsidens--2||s__Bosea caraganae--1||s__Bosea sp001295925--1||s__Bradyrhizobium macuxiense--1||s__Bradyrhizobium manausense_C--3||s__Bradyrhizobium sp013178945--1||s__CAIOGM01 sp903929485--2||s__Caulobacter sp003116815--1||s__Cronobacter sakazakii--1||s__Cupriavidus numazuensis--1||s__DSM-9736 sp900187405--1||s__Desulfatibacillum aliphaticivorans--1||s__Desulfobulbus oralis--2||s__Ensifer_A sp900466575--3||s__Hemerobacter limicola--1||s__Indiicoccus explosivorum--1||s__JACQHZ01 sp016198745--1||s__Methylobacterium platani--1||s__Paludibacterium sp018802765--1||s__Paracoccus tibetensis--1||s__Phenylobacterium sp001429025--1||s__Phormidium_A sp004299065--1||s__Pseudolabrys sp003133345--4||s__Rhodothalassium salexigens--4||s__Roseiarcus sp003164915--1||s__Sphingomonas aerolata--1||s__Sphingomonas sp001425385--1||s__Sphingomonas sp013374095--1||s__Sphingomonas sp014842075--1||s__UBA6894 sp903912515--2:evalue_avg=1.120880454580636e-36:evalue_max=4.57e-35:evalue_min=9.1e-80:evalue_std=6.628793897903487e-36:evalue_sum=5.380226181987053e-35:gapopen_avg=0.125:gapopen_max=2.0:gapopen_min=0.0:gapopen_std=0.3927535094037177:gapopen_sum=6.0:gtdb_class_counter=:gtdb_domain_counter=:gtdb_family_counter=:gtdb_genus_counter=:gtdb_order_counter=:gtdb_phylum_counter=:gtdb_species_counter=:heptad_counter=MCP-38H--53||MCP-44H--1:lbd_counter=:length_avg=142.20833333333334:length_max=167.0:length_min=85.0:length_std=23.706501786437293:length_sum=6826.0:mismatch_avg=19.833333333333332:mismatch_max=37.0:mismatch_min=7.0:mismatch_std=9.680718571301284:mismatch_sum=952.0:name=N975488:qcovhsp_avg=99.65416666666668:qcovhsp_max=100.0:qcovhsp_min=95.7:qcovhsp_std=0.7797867502635089:qcovhsp_sum=4783.400000000001:qend_avg=142.625:qend_max=169.0:qend_min=85.0:qend_std=23.74924410891178:qend_sum=6846.0:qstart_avg=1.4583333333333333:qstart_max=7.0:qstart_min=1.0:qstart_std=1.0907411755575829:qstart_sum=70.0:ref_name_counter=GB_GCA_013816595.1_protein.faa_JACDEB010000013.1_30@PF00015_full_PFAM.13.205--11||GB_GCA_019247755.1_protein.faa_JAFBAM010000224.1_1@PF00015_full_PFAM.14.190--9||GB_GCA_902806275.1_protein.faa_CADCVY010000046.1_4@PF00015_full_PFAM.229.396--3||RS_GCF_011301715.1_protein.faa_NZ_CP049870.1_2047@PF00015_full_PFAM.248.424--16||RS_GCF_011302055.1_protein.faa_NZ_CP049871.1_521@PF00015_full_PFAM.232.397--9:scovhsp_avg=80.43124999999999:scovhsp_max=100.0:scovhsp_min=51.5:scovhsp_std=13.687471461157461:scovhsp_sum=3860.7:send_avg=169.35416666666666:send_max=192.0:send_min=117.0:send_std=17.512900513540387:send_sum=8129.0:sstart_avg=28.229166666666668:sstart_max=80.0:sstart_min=1.0:sstart_std=24.61295246568388:sstart_sum=1355.0])0:5e-09[&&NHX:Sample_counter=rhizpot1--30||rhizpot2--2||rhizpot3--27:Type_counter=capture--59:besthit_avg=86.56603773584908:besthit_max=94.0:besthit_min=72.1:besthit_std=6.261510735505953:besthit_sum=4588.000000000001:bitscore_avg=185.49056603773585:bitscore_max=234.0:bitscore_min=119.0:bitscore_std=32.69357890467969:bitscore_sum=9831.0:capture_class_counter=c__Actinomycetia--4||c__Alphaproteobacteria--39||c__Anaerolineae--1||c__Bacilli--1||c__Cyanobacteriia--1||c__Desulfobacteria--1||c__Desulfobulbia--2||c__Desulfuromonadia--3||c__Eremiobacteria--1||c__Gammaproteobacteria--3||c__Planctomycetia--2||c__Verrucomicrobiae--1:capture_domain_counter=d__Bacteria--59:capture_family_counter=f__Anaerolineaceae--1||f__Azospirillaceae--4||f__Baltobacteraceae--1||f__Beijerinckiaceae--5||f__Burkholderiaceae--1||f__CAIOGM01--2||f__Caulobacteraceae--2||f__Chromobacteriaceae--1||f__Desulfatibacillaceae--1||f__Desulfobulbaceae--2||f__Enterobacteriaceae--1||f__Geitlerinemaceae--1||f__Gemmataceae--2||f__Geobacteraceae--1||f__Geodermatophilaceae--3||f__JABWAM01--1||f__Micromonosporaceae--1||f__Planococcaceae--1||f__Rhizobiaceae--8||f__Rhodobacteraceae--1||f__Rhodothalassiaceae--5||f__Sphingomonadaceae--5||f__Xanthobacteraceae--9:capture_genus_counter=g__Actinoplanes--1||g__Allorhizobium--3||g__Aquamicrobium_A--1||g__Azospirillum--4||g__Bellilinea--1||g__Blastococcus--3||g__Bosea--2||g__Bradyrhizobium--5||g__CAIOGM01--2||g__Caulobacter--1||g__Cronobacter--1||g__Cupriavidus--1||g__DSM-9736--1||g__Desulfatibacillum--1||g__Desulfobulbus--2||g__Ensifer_A--4||g__Hemerobacter--1||g__Indiicoccus--1||g__JACQHZ01--1||g__Methylobacterium--1||g__Paludibacterium--1||g__Paracoccus--1||g__Phenylobacterium--1||g__Phormidium_A--1||g__Pseudolabrys--4||g__Rhodothalassium--5||g__Roseiarcus--2||g__Sphingomonas--5||g__UBA6894--2:capture_order_counter=o__Anaerolineales--1||o__Azospirillales--4||o__Bacillales_A--1||o__Baltobacterales--1||o__Burkholderiales--2||o__Caulobacterales--2||o__Cyanobacteriales--1||o__Desulfobacterales--1||o__Desulfobulbales--2||o__Enterobacterales--1||o__Gemmatales--2||o__Geobacterales--3||o__JABWAM01--1||o__Mycobacteriales--4||o__Rhizobiales--22||o__Rhodobacterales--1||o__Sphingomonadales--10:capture_phylum_counter=p__Actinobacteriota--4||p__Chloroflexota--1||p__Cyanobacteria--1||p__Desulfobacterota--6||p__Eremiobacterota--1||p__Firmicutes--1||p__Planctomycetota--2||p__Proteobacteria--42||p__Verrucomicrobiota--1:capture_species_counter=s__Actinoplanes italicus--1||s__Allorhizobium sp017599385--3||s__Aquamicrobium_A sp000526635--1||s__Azospirillum agricola--1||s__Azospirillum sp003115975--3||s__Bellilinea sp003448875--1||s__Blastococcus saxobsidens--3||s__Bosea caraganae--1||s__Bosea sp001295925--1||s__Bradyrhizobium macuxiense--1||s__Bradyrhizobium manausense_C--3||s__Bradyrhizobium sp013178945--1||s__CAIOGM01 sp903929485--2||s__Caulobacter sp003116815--1||s__Cronobacter sakazakii--1||s__Cupriavidus numazuensis--1||s__DSM-9736 sp900187405--1||s__Desulfatibacillum aliphaticivorans--1||s__Desulfobulbus oralis--2||s__Ensifer_A sp900466575--4||s__Hemerobacter limicola--1||s__Indiicoccus explosivorum--1||s__JACQHZ01 sp016198745--1||s__Methylobacterium platani--1||s__Paludibacterium sp018802765--1||s__Paracoccus tibetensis--1||s__Phenylobacterium sp001429025--1||s__Phormidium_A sp004299065--1||s__Pseudolabrys sp003133345--4||s__Rhodothalassium salexigens--5||s__Roseiarcus sp003164915--2||s__Sphingomonas aerolata--2||s__Sphingomonas sp001425385--1||s__Sphingomonas sp013374095--1||s__Sphingomonas sp014842075--1||s__UBA6894 sp903912515--2:evalue_avg=1.0151370154692554e-36:evalue_max=4.57e-35:evalue_min=9.1e-80:evalue_std=6.310723379263454e-36:evalue_sum=5.380226181987054e-35:gapopen_avg=0.11320754716981132:gapopen_max=2.0:gapopen_min=0.0:gapopen_std=0.3752115997105226:gapopen_sum=6.0:gtdb_class_counter=:gtdb_domain_counter=:gtdb_family_counter=:gtdb_genus_counter=:gtdb_order_counter=:gtdb_phylum_counter=:gtdb_species_counter=:heptad_counter=MCP-38H--58||MCP-44H--1:lbd_counter=:length_avg=144.35849056603774:length_max=167.0:length_min=85.0:length_std=23.520117689742374:length_sum=7651.0:mismatch_avg=19.18867924528302:mismatch_max=37.0:mismatch_min=7.0:mismatch_std=9.421857982237132:mismatch_sum=1017.0:name=N975489:qcovhsp_avg=99.68679245283018:qcovhsp_max=100.0:qcovhsp_min=95.7:qcovhsp_std=0.7483411747245355:qcovhsp_sum=5283.4:qend_avg=144.73584905660377:qend_max=169.0:qend_min=85.0:qend_std=23.524251760679974:qend_sum=7671.0:qstart_avg=1.4150943396226414:qstart_max=7.0:qstart_min=1.0:qstart_std=1.0457599787889071:qstart_sum=75.0:ref_name_counter=GB_GCA_013816595.1_protein.faa_JACDEB010000013.1_30@PF00015_full_PFAM.13.205--11||GB_GCA_019247755.1_protein.faa_JAFBAM010000224.1_1@PF00015_full_PFAM.14.190--9||GB_GCA_902806275.1_protein.faa_CADCVY010000046.1_4@PF00015_full_PFAM.229.396--3||RS_GCF_011301715.1_protein.faa_NZ_CP049870.1_2047@PF00015_full_PFAM.248.424--21||RS_GCF_011302055.1_protein.faa_NZ_CP049871.1_521@PF00015_full_PFAM.232.397--9:scovhsp_avg=81.6924528301887:scovhsp_max=100.0:scovhsp_min=51.5:scovhsp_std=13.597664520291199:scovhsp_sum=4329.700000000001:send_avg=169.22641509433961:send_max=192.0:send_min=117.0:send_std=16.65445367719763:send_sum=8969.0:sstart_avg=25.943396226415093:sstart_max=80.0:sstart_min=1.0:sstart_std=24.467729999343106:sstart_sum=1375.0],(aa476f64-34e2-4131-984f-be0b0587364c_3@MCPsignal.286.451:0.00445718[&&NHX:Sample=rhizpot1:Type=capture:besthit=92.1:bitscore=206.0:capture_class=c__Alphaproteobacteria:capture_domain=d__Bacteria:capture_family=f__Xanthobacteraceae:capture_genus=g__Bradyrhizobium:capture_order=o__Rhizobiales:capture_phylum=p__Proteobacteria:capture_species=s__Bradyrhizobium manausense_C:evalue=3.07e-68:gapopen=0.0:heptad=MCP-38H:length=165.0:mismatch=13.0:qcovhsp=100.0:qend=165.0:qstart=1.0:ref_name=RS_GCF_011301715.1_protein.faa_NZ_CP049870.1_2047@PF00015_full_PFAM.248.424:scovhsp=93.8:send=168.0:sstart=4.0],(((46a20c1d-05f7-507d-af58-4bad3dac33dd_1@MCPsignal.25.176:0.0049279[&&NHX:Sample=rhizpot1:Type=capture:besthit=90.1:bitscore=225.0:capture_class=c__Alphaproteobacteria:capture_domain=d__Bacteria:capture_family=f__Beijerinckiaceae:capture_genus=g__Roseiarcus:capture_order=o__Rhizobiales:capture_phylum=p__Proteobacteria:capture_species=s__Roseiarcus sp003164915:evalue=3.24e-76:gapopen=0.0:heptad=MCP-38H:length=151.0:mismatch=15.0:qcovhsp=100.0:qend=151.0:qstart=1.0:ref_name=GB_GCA_902806275.1_protein.faa_CADCVY010000046.1_4@PF00015_full_PFAM.229.396:scovhsp=90.4:send=154.0:sstart=4.0],8eeead1f-969f-4729-9529-2a8f826e9b6d_3@MCPsignal.106.251:5e-09[&&NHX:Sample=rhizpot1:Type=capture:besthit=90.3:bitscore=218.0:capture_class=c__Actinomycetia:capture_domain=d__Bacteria:capture_family=f__Geodermatophilaceae:capture_genus=g__Blastococcus:capture_order=o__Mycobacteriales:capture_phylum=p__Actinobacteriota:capture_species=s__Blastococcus saxobsidens:evalue=2.83e-73:gapopen=0.0:heptad=MCP-38H:length=145.0:mismatch=14.0:qcovhsp=100.0:qend=145.0:qstart=1.0:ref_name=GB_GCA_902806275.1_protein.faa_CADCVY010000046.1_4@PF00015_full_PFAM.229.396:scovhsp=86.8:send=148.0:sstart=4.0])0:1.8e-08[&&NHX:Sample_counter=rhizpot1--2:Type_counter=capture--2:besthit_avg=90.19999999999999:besthit_max=90.3:besthit_min=90.1:besthit_std=0.14142135623731153:besthit_sum=180.39999999999998:bitscore_avg=221.5:bitscore_max=225.0:bitscore_min=218.0:bitscore_std=4.949747468305833:bitscore_sum=443.0:capture_class_counter=c__Actinomycetia--1||c__Alphaproteobacteria--1:capture_domain_counter=d__Bacteria--2:capture_family_counter=f__Beijerinckiaceae--1||f__Geodermatophilaceae--1:capture_genus_counter=g__Blastococcus--1||g__Roseiarcus--1:capture_order_counter=o__Mycobacteriales--1||o__Rhizobiales--1:capture_phylum_counter=p__Actinobacteriota--1||p__Proteobacteria--1:capture_species_counter=s__Blastococcus saxobsidens--1||s__Roseiarcus sp003164915--1:evalue_avg=1.4166200000000002e-73:evalue_max=2.83e-73:evalue_min=3.24e-76:evalue_std=1.998821164786885e-73:evalue_sum=2.8332400000000003e-73:gapopen_avg=0.0:gapopen_max=0.0:gapopen_min=0.0:gapopen_std=0.0:gapopen_sum=0.0:gtdb_class_counter=:gtdb_domain_counter=:gtdb_family_counter=:gtdb_genus_counter=:gtdb_order_counter=:gtdb_phylum_counter=:gtdb_species_counter=:heptad_counter=MCP-38H--2:lbd_counter=:length_avg=148.0:length_max=151.0:length_min=145.0:length_std=4.242640687119285:length_sum=296.0:mismatch_avg=14.5:mismatch_max=15.0:mismatch_min=14.0:mismatch_std=0.7071067811865476:mismatch_sum=29.0:name=N975493:qcovhsp_avg=100.0:qcovhsp_max=100.0:qcovhsp_min=100.0:qcovhsp_std=0.0:qcovhsp_sum=200.0:qend_avg=148.0:qend_max=151.0:qend_min=145.0:qend_std=4.242640687119285:qend_sum=296.0:qstart_avg=1.0:qstart_max=1.0:qstart_min=1.0:qstart_std=0.0:qstart_sum=2.0:ref_name_counter=GB_GCA_902806275.1_protein.faa_CADCVY010000046.1_4@PF00015_full_PFAM.229.396--2:scovhsp_avg=88.6:scovhsp_max=90.4:scovhsp_min=86.8:scovhsp_std=2.545584412271577:scovhsp_sum=177.2:send_avg=151.0:send_max=154.0:send_min=148.0:send_std=4.242640687119285:send_sum=302.0:sstart_avg=4.0:sstart_max=4.0:sstart_min=4.0:sstart_std=0.0:sstart_sum=8.0],(((b9e5dc53-e16e-47f6-bdac-7b579b4ece44_6@MCPsignal.232.371:0.0197962[&&NHX:Sample=rhizpot1:Type=capture:besthit=88.3:bitscore=205.0:capture_class=c__Alphaproteobacteria:capture_domain=d__Bacteria:capture_family=f__Beijerinckiaceae:capture_genus=g__Bosea:capture_order=o__Rhizobiales:capture_phylum=p__Proteobacteria:capture_species=s__Bosea caraganae:evalue=5.3e-68:gapopen=0.0:heptad=MCP-38H:length=137.0:mismatch=16.0:qcovhsp=98.6:qend=137.0:qstart=1.0:ref_name=GB_GCA_013816595.1_protein.faa_JACDEB010000013.1_30@PF00015_full_PFAM.13.205:scovhsp=71.4:send=165.0:sstart=29.0],(13180528-17aa-439c-90af-cf337727d243_2@MCPsignal.36.148:5e-09[&&NHX:Sample=rhizpot3:Type=capture:besthit=94.6:bitscore=179.0:capture_class=c__Alphaproteobacteria:capture_domain=d__Bacteria:capture_family=f__MH13:capture_genus=g__MH13:capture_order=o__Rhizobiales:capture_phylum=p__Proteobacteria:capture_species=s__MH13 sp017642935:evalue=2.36e-58:gapopen=0.0:heptad=MCP-38H:length=111.0:mismatch=6.0:qcovhsp=99.1:qend=112.0:qstart=2.0:ref_name=RS_GCF_011301715.1_protein.faa_NZ_CP049870.1_2047@PF00015_full_PFAM.248.424:scovhsp=63.1:send=129.0:sstart=19.0],7fa26cac-38b9-4f8c-b96e-2a47e7dbfbf9_2@MCPsignal.329.466:0.0053768[&&NHX:Sample=rhizpot3:Type=capture:besthit=90.4:bitscore=208.0:capture_class=c__Gammaproteobacteria:capture_domain=d__Bacteria:capture_family=f__Burkholderiaceae:capture_genus=g__Cupriavidus:capture_order=o__Burkholderiales:capture_phylum=p__Proteobacteria:capture_species=s__Cupriavidus numazuensis:evalue=2.97e-69:gapopen=0.0:heptad=MCP-38H:length=136.0:mismatch=13.0:qcovhsp=99.3:qend=136.0:qstart=1.0:ref_name=GB_GCA_013816595.1_protein.faa_JACDEB010000013.1_30@PF00015_full_PFAM.13.205:scovhsp=70.8:send=164.0:sstart=29.0])0.569:0.00020058[&&NHX:Sample_counter=rhizpot3--2:Type_counter=capture--2:besthit_avg=92.5:besthit_max=94.6:besthit_min=90.4:besthit_std=2.9698484809834915:besthit_sum=185.0:bitscore_avg=193.5:bitscore_max=208.0:bitscore_min=179.0:bitscore_std=20.506096654409877:bitscore_sum=387.0:capture_class_counter=c__Alphaproteobacteria--1||c__Gammaproteobacteria--1:capture_domain_counter=d__Bacteria--2:capture_family_counter=f__Burkholderiaceae--1||f__MH13--1:capture_genus_counter=g__Cupriavidus--1||g__MH13--1:capture_order_counter=o__Burkholderiales--1||o__Rhizobiales--1:capture_phylum_counter=p__Proteobacteria--2:capture_species_counter=s__Cupriavidus numazuensis--1||s__MH13 sp017642935--1:evalue_avg=1.18000000001485e-58:evalue_max=2.36e-58:evalue_min=2.97e-69:evalue_std=1.668772003579251e-58:evalue_sum=2.3600000000297e-58:gapopen_avg=0.0:gapopen_max=0.0:gapopen_min=0.0:gapopen_std=0.0:gapopen_sum=0.0:gtdb_class_counter=:gtdb_domain_counter=:gtdb_family_counter=:gtdb_genus_counter=:gtdb_order_counter=:gtdb_phylum_counter=:gtdb_species_counter=:heptad_counter=MCP-38H--2:lbd_counter=:length_avg=123.5:length_max=136.0:length_min=111.0:length_std=17.67766952966369:length_sum=247.0:mismatch_avg=9.5:mismatch_max=13.0:mismatch_min=6.0:mismatch_std=4.949747468305833:mismatch_sum=19.0:name=N975497:qcovhsp_avg=99.19999999999999:qcovhsp_max=99.3:qcovhsp_min=99.1:qcovhsp_std=0.14142135623731153:qcovhsp_sum=198.39999999999998:qend_avg=124.0:qend_max=136.0:qend_min=112.0:qend_std=16.97056274847714:qend_sum=248.0:qstart_avg=1.5:qstart_max=2.0:qstart_min=1.0:qstart_std=0.7071067811865476:qstart_sum=3.0:ref_name_counter=GB_GCA_013816595.1_protein.faa_JACDEB010000013.1_30@PF00015_full_PFAM.13.205--1||RS_GCF_011301715.1_protein.faa_NZ_CP049870.1_2047@PF00015_full_PFAM.248.424--1:scovhsp_avg=66.95:scovhsp_max=70.8:scovhsp_min=63.1:scovhsp_std=5.444722215136413:scovhsp_sum=133.9:send_avg=146.5:send_max=164.0:send_min=129.0:send_std=24.748737341529164:send_sum=293.0:sstart_avg=24.0:sstart_max=29.0:sstart_min=19.0:sstart_std=7.0710678118654755:sstart_sum=48.0])0.797:0.00902937[&&NHX:Sample_counter=rhizpot1--1||rhizpot3--2:Type_counter=capture--3:besthit_avg=91.09999999999998:besthit_max=94.6:besthit_min=88.3:besthit_std=3.2078029864690856:besthit_sum=273.29999999999995:bitscore_avg=197.33333333333334:bitscore_max=208.0:bitscore_min=179.0:bitscore_std=15.947831618540915:bitscore_sum=592.0:capture_class_counter=c__Alphaproteobacteria--2||c__Gammaproteobacteria--1:capture_domain_counter=d__Bacteria--3:capture_family_counter=f__Beijerinckiaceae--1||f__Burkholderiaceae--1||f__MH13--1:capture_genus_counter=g__Bosea--1||g__Cupriavidus--1||g__MH13--1:capture_order_counter=o__Burkholderiales--1||o__Rhizobiales--2:capture_phylum_counter=p__Proteobacteria--3:capture_species_counter=s__Bosea caraganae--1||s__Cupriavidus numazuensis--1||s__MH13 sp017642935--1:evalue_avg=7.8666666685323335e-59:evalue_max=2.36e-58:evalue_min=2.97e-69:evalue_std=1.3625466351259453e-58:evalue_sum=2.3600000005597e-58:gapopen_avg=0.0:gapopen_max=0.0:gapopen_min=0.0:gapopen_std=0.0:gapopen_sum=0.0:gtdb_class_counter=:gtdb_domain_counter=:gtdb_family_counter=:gtdb_genus_counter=:gtdb_order_counter=:gtdb_phylum_counter=:gtdb_species_counter=:heptad_counter=MCP-38H--3:lbd_counter=:length_avg=128.0:length_max=137.0:length_min=111.0:length_std=14.730919862656235:length_sum=384.0:mismatch_avg=11.666666666666666:mismatch_max=16.0:mismatch_min=6.0:mismatch_std=5.131601439446884:mismatch_sum=35.0:name=N975498:qcovhsp_avg=99.0:qcovhsp_max=99.3:qcovhsp_min=98.6:qcovhsp_std=0.3605551275464001:qcovhsp_sum=297.0:qend_avg=128.33333333333334:qend_max=137.0:qend_min=112.0:qend_std=14.153915830374762:qend_sum=385.0:qstart_avg=1.3333333333333333:qstart_max=2.0:qstart_min=1.0:qstart_std=0.5773502691896257:qstart_sum=4.0:ref_name_counter=GB_GCA_013816595.1_protein.faa_JACDEB010000013.1_30@PF00015_full_PFAM.13.205--2||RS_GCF_011301715.1_protein.faa_NZ_CP049870.1_2047@PF00015_full_PFAM.248.424--1:scovhsp_avg=68.43333333333334:scovhsp_max=71.4:scovhsp_min=63.1:scovhsp_std=4.62853468533329:scovhsp_sum=205.3:send_avg=152.66666666666666:send_max=165.0:send_min=129.0:send_std=20.502032419575706:send_sum=458.0:sstart_avg=25.666666666666668:sstart_max=29.0:sstart_min=19.0:sstart_std=5.773502691896257:sstart_sum=77.0],(daab6e91-630a-4f67-a37e-c6966feee7f9_1@MCPsignal.136.272:5e-09[&&NHX:Sample=rhizpot1:Type=capture:besthit=89.7:bitscore=206.0:capture_class=c__Alphaproteobacteria:capture_domain=d__Bacteria:capture_family=f__Xanthobacteraceae:capture_genus=g__Pseudolabrys:capture_order=o__Rhizobiales:capture_phylum=p__Proteobacteria:capture_species=s__Pseudolabrys sp003133345:evalue=1.04e-68:gapopen=0.0:heptad=MCP-38H:length=136.0:mismatch=14.0:qcovhsp=100.0:qend=136.0:qstart=1.0:ref_name=GB_GCA_902806275.1_protein.faa_CADCVY010000046.1_4@PF00015_full_PFAM.229.396:scovhsp=81.4:send=139.0:sstart=4.0],(95b783be-f2a4-5119-a7be-5110e6e53fab_2@MCPsignal.376.502:5e-09[&&NHX:Sample=rhizpot3:Type=capture:besthit=92.1:bitscore=197.0:capture_class=c__Alphaproteobacteria:capture_domain=d__Bacteria:capture_family=f__Sphingomonadaceae:capture_genus=g__XMGL2:capture_order=o__Sphingomonadales:capture_phylum=p__Proteobacteria:capture_species=s__XMGL2 sp018863195:evalue=2.94e-65:gapopen=0.0:heptad=MCP-38H:length=126.0:mismatch=10.0:qcovhsp=100.0:qend=126.0:qstart=1.0:ref_name=RS_GCF_011301715.1_protein.faa_NZ_CP049870.1_2047@PF00015_full_PFAM.248.424:scovhsp=71.6:send=129.0:sstart=4.0],1db6718d-dbcb-4549-98e9-b4140e81c822_4@MCPsignal.486.628:0.0343898[&&NHX:Sample=rhizpot3:Type=capture:besthit=89.7:bitscore=205.0:capture_class=c__Anaerolineae:capture_domain=d__Bacteria:capture_family=f__Anaerolineaceae:capture_genus=g__Bellilinea:capture_order=o__Anaerolineales:capture_phylum=p__Chloroflexota:capture_species=s__Bellilinea sp003448875:evalue=1.87e-68:gapopen=0.0:heptad=MCP-38H:length=136.0:mismatch=14.0:qcovhsp=95.8:qend=136.0:qstart=1.0:ref_name=GB_GCA_902806275.1_protein.faa_CADCVY010000046.1_4@PF00015_full_PFAM.229.396:scovhsp=81.4:send=139.0:sstart=4.0])0:1.3e-08[&&NHX:Sample_counter=rhizpot3--2:Type_counter=capture--2:besthit_avg=90.9:besthit_max=92.1:besthit_min=89.7:besthit_std=1.697056274847708:besthit_sum=181.8:bitscore_avg=201.0:bitscore_max=205.0:bitscore_min=197.0:bitscore_std=5.656854249492381:bitscore_sum=402.0:capture_class_counter=c__Alphaproteobacteria--1||c__Anaerolineae--1:capture_domain_counter=d__Bacteria--2:capture_family_counter=f__Anaerolineaceae--1||f__Sphingomonadaceae--1:capture_genus_counter=g__Bellilinea--1||g__XMGL2--1:capture_order_counter=o__Anaerolineales--1||o__Sphingomonadales--1:capture_phylum_counter=p__Chloroflexota--1||p__Proteobacteria--1:capture_species_counter=s__Bellilinea sp003448875--1||s__XMGL2 sp018863195--1:evalue_avg=1.470935e-65:evalue_max=2.94e-65:evalue_min=1.87e-68:evalue_std=2.077571647007631e-65:evalue_sum=2.94187e-65:gapopen_avg=0.0:gapopen_max=0.0:gapopen_min=0.0:gapopen_std=0.0:gapopen_sum=0.0:gtdb_class_counter=:gtdb_domain_counter=:gtdb_family_counter=:gtdb_genus_counter=:gtdb_order_counter=:gtdb_phylum_counter=:gtdb_species_counter=:heptad_counter=MCP-38H--2:lbd_counter=:length_avg=131.0:length_max=136.0:length_min=126.0:length_std=7.0710678118654755:length_sum=262.0:mismatch_avg=12.0:mismatch_max=14.0:mismatch_min=10.0:mismatch_std=2.8284271247461903:mismatch_sum=24.0:name=N975502:qcovhsp_avg=97.9:qcovhsp_max=100.0:qcovhsp_min=95.8:qcovhsp_std=2.9698484809835013:qcovhsp_sum=195.8:qend_avg=131.0:qend_max=136.0:qend_min=126.0:qend_std=7.0710678118654755:qend_sum=262.0:qstart_avg=1.0:qstart_max=1.0:qstart_min=1.0:qstart_std=0.0:qstart_sum=2.0:ref_name_counter=GB_GCA_902806275.1_protein.faa_CADCVY010000046.1_4@PF00015_full_PFAM.229.396--1||RS_GCF_011301715.1_protein.faa_NZ_CP049870.1_2047@PF00015_full_PFAM.248.424--1:scovhsp_avg=76.5:scovhsp_max=81.4:scovhsp_min=71.6:scovhsp_std=6.929646455628173:scovhsp_sum=153.0:send_avg=134.0:send_max=139.0:send_min=129.0:send_std=7.0710678118654755:send_sum=268.0:sstart_avg=4.0:sstart_max=4.0:sstart_min=4.0:sstart_std=0.0:sstart_sum=8.0])0.177:1.3e-08[&&NHX:Sample_counter=rhizpot1--1||rhizpot3--2:Type_counter=capture--3:besthit_avg=90.5:besthit_max=92.1:besthit_min=89.7:besthit_std=1.3856406460550967:besthit_sum=271.5:bitscore_avg=202.66666666666666:bitscore_max=206.0:bitscore_min=197.0:bitscore_std=4.932882862316247:bitscore_sum=608.0:capture_class_counter=c__Alphaproteobacteria--2||c__Anaerolineae--1:capture_domain_counter=d__Bacteria--3:capture_family_counter=f__Anaerolineaceae--1||f__Sphingomonadaceae--1||f__Xanthobacteraceae--1:capture_genus_counter=g__Bellilinea--1||g__Pseudolabrys--1||g__XMGL2--1:capture_order_counter=o__Anaerolineales--1||o__Rhizobiales--1||o__Sphingomonadales--1:capture_phylum_counter=p__Chloroflexota--1||p__Proteobacteria--2:capture_species_counter=s__Bellilinea sp003448875--1||s__Pseudolabrys sp003133345--1||s__XMGL2 sp018863195--1:evalue_avg=9.809699999999999e-66:evalue_max=2.94e-65:evalue_min=1.04e-68:evalue_std=1.696569797532657e-65:evalue_sum=2.94291e-65:gapopen_avg=0.0:gapopen_max=0.0:gapopen_min=0.0:gapopen_std=0.0:gapopen_sum=0.0:gtdb_class_counter=:gtdb_domain_counter=:gtdb_family_counter=:gtdb_genus_counter=:gtdb_order_counter=:gtdb_phylum_counter=:gtdb_species_counter=:heptad_counter=MCP-38H--3:lbd_counter=:length_avg=132.66666666666666:length_max=136.0:length_min=126.0:length_std=5.773502691896257:length_sum=398.0:mismatch_avg=12.666666666666666:mismatch_max=14.0:mismatch_min=10.0:mismatch_std=2.3094010767585034:mismatch_sum=38.0:name=N975503:qcovhsp_avg=98.60000000000001:qcovhsp_max=100.0:qcovhsp_min=95.8:qcovhsp_std=2.4248711305964297:qcovhsp_sum=295.8:qend_avg=132.66666666666666:qend_max=136.0:qend_min=126.0:qend_std=5.773502691896257:qend_sum=398.0:qstart_avg=1.0:qstart_max=1.0:qstart_min=1.0:qstart_std=0.0:qstart_sum=3.0:ref_name_counter=GB_GCA_902806275.1_protein.faa_CADCVY010000046.1_4@PF00015_full_PFAM.229.396--2||RS_GCF_011301715.1_protein.faa_NZ_CP049870.1_2047@PF00015_full_PFAM.248.424--1:scovhsp_avg=78.13333333333334:scovhsp_max=81.4:scovhsp_min=71.6:scovhsp_std=5.658032638058339:scovhsp_sum=234.4:send_avg=135.66666666666666:send_max=139.0:send_min=129.0:send_std=5.773502691896257:send_sum=407.0:sstart_avg=4.0:sstart_max=4.0:sstart_min=4.0:sstart_std=0.0:sstart_sum=12.0])0:5e-09[&&NHX:Sample_counter=rhizpot1--2||rhizpot3--4:Type_counter=capture--6:besthit_avg=90.8:besthit_max=94.6:besthit_min=88.3:besthit_std=2.234278407003028:besthit_sum=544.8:bitscore_avg=200.0:bitscore_max=208.0:bitscore_min=179.0:bitscore_std=10.954451150103322:bitscore_sum=1200.0:capture_class_counter=c__Alphaproteobacteria--4||c__Anaerolineae--1||c__Gammaproteobacteria--1:capture_domain_counter=d__Bacteria--6:capture_family_counter=f__Anaerolineaceae--1||f__Beijerinckiaceae--1||f__Burkholderiaceae--1||f__MH13--1||f__Sphingomonadaceae--1||f__Xanthobacteraceae--1:capture_genus_counter=g__Bellilinea--1||g__Bosea--1||g__Cupriavidus--1||g__MH13--1||g__Pseudolabrys--1||g__XMGL2--1:capture_order_counter=o__Anaerolineales--1||o__Burkholderiales--1||o__Rhizobiales--3||o__Sphingomonadales--1:capture_phylum_counter=p__Chloroflexota--1||p__Proteobacteria--5:capture_species_counter=s__Bellilinea sp003448875--1||s__Bosea caraganae--1||s__Cupriavidus numazuensis--1||s__MH13 sp017642935--1||s__Pseudolabrys sp003133345--1||s__XMGL2 sp018863195--1:evalue_avg=3.9333338247511664e-59:evalue_max=2.36e-58:evalue_min=2.97e-69:evalue_std=9.63465941420265e-59:evalue_sum=2.3600002948507e-58:gapopen_avg=0.0:gapopen_max=0.0:gapopen_min=0.0:gapopen_std=0.0:gapopen_sum=0.0:gtdb_class_counter=:gtdb_domain_counter=:gtdb_family_counter=:gtdb_genus_counter=:gtdb_order_counter=:gtdb_phylum_counter=:gtdb_species_counter=:heptad_counter=MCP-38H--6:lbd_counter=:length_avg=130.33333333333334:length_max=137.0:length_min=111.0:length_std=10.327955589886445:length_sum=782.0:mismatch_avg=12.166666666666666:mismatch_max=16.0:mismatch_min=6.0:mismatch_std=3.6009258068817065:mismatch_sum=73.0:name=N975504:qcovhsp_avg=98.80000000000001:qcovhsp_max=100.0:qcovhsp_min=95.8:qcovhsp_std=1.5658863304850714:qcovhsp_sum=592.8000000000001:qend_avg=130.5:qend_max=137.0:qend_min=112.0:qend_std=9.954898291795853:qend_sum=783.0:qstart_avg=1.1666666666666667:qstart_max=2.0:qstart_min=1.0:qstart_std=0.408248290463863:qstart_sum=7.0:ref_name_counter=GB_GCA_013816595.1_protein.faa_JACDEB010000013.1_30@PF00015_full_PFAM.13.205--2||GB_GCA_902806275.1_protein.faa_CADCVY010000046.1_4@PF00015_full_PFAM.229.396--2||RS_GCF_011301715.1_protein.faa_NZ_CP049870.1_2047@PF00015_full_PFAM.248.424--2:scovhsp_avg=73.28333333333335:scovhsp_max=81.4:scovhsp_min=63.1:scovhsp_std=7.0428450690517606:scovhsp_sum=439.70000000000005:send_avg=144.16666666666666:send_max=165.0:send_min=129.0:send_std=16.375795146088837:send_sum=865.0:sstart_avg=14.833333333333334:sstart_max=29.0:sstart_min=4.0:sstart_std=12.41638702145945:sstart_sum=89.0],73ac8f8e-a716-45c0-b614-708071619369_3@MCPsignal.475.605:0.0240957[&&NHX:Sample=rhizpot3:Type=capture:besthit=90.7:bitscore=196.0:capture_class=c__Actinomycetia:capture_domain=d__Bacteria:capture_family=f__Geodermatophilaceae:capture_genus=g__Blastococcus:capture_order=o__Mycobacteriales:capture_phylum=p__Actinobacteriota:capture_species=s__Blastococcus saxobsidens:evalue=4.9e-65:gapopen=0.0:heptad=MCP-38H:length=129.0:mismatch=12.0:qcovhsp=99.2:qend=129.0:qstart=1.0:ref_name=RS_GCF_011301715.1_protein.faa_NZ_CP049870.1_2047@PF00015_full_PFAM.248.424:scovhsp=73.3:send=132.0:sstart=4.0])0:5e-09[&&NHX:Sample_counter=rhizpot1--2||rhizpot3--5:Type_counter=capture--7:besthit_avg=90.7857142857143:besthit_max=94.6:besthit_min=88.3:besthit_std=2.039957982760567:besthit_sum=635.5000000000001:bitscore_avg=199.42857142857142:bitscore_max=208.0:bitscore_min=179.0:bitscore_std=10.113640011673063:bitscore_sum=1396.0:capture_class_counter=c__Actinomycetia--1||c__Alphaproteobacteria--4||c__Anaerolineae--1||c__Gammaproteobacteria--1:capture_domain_counter=d__Bacteria--7:capture_family_counter=f__Anaerolineaceae--1||f__Beijerinckiaceae--1||f__Burkholderiaceae--1||f__Geodermatophilaceae--1||f__MH13--1||f__Sphingomonadaceae--1||f__Xanthobacteraceae--1:capture_genus_counter=g__Bellilinea--1||g__Blastococcus--1||g__Bosea--1||g__Cupriavidus--1||g__MH13--1||g__Pseudolabrys--1||g__XMGL2--1:capture_order_counter=o__Anaerolineales--1||o__Burkholderiales--1||o__Mycobacteriales--1||o__Rhizobiales--3||o__Sphingomonadales--1:capture_phylum_counter=p__Actinobacteriota--1||p__Chloroflexota--1||p__Proteobacteria--5:capture_species_counter=s__Bellilinea sp003448875--1||s__Blastococcus saxobsidens--1||s__Bosea caraganae--1||s__Cupriavidus numazuensis--1||s__MH13 sp017642935--1||s__Pseudolabrys sp003133345--1||s__XMGL2 sp018863195--1:evalue_avg=3.371429692643857e-59:evalue_max=2.36e-58:evalue_min=2.97e-69:evalue_std=8.919961068608503e-59:evalue_sum=2.3600007848507e-58:gapopen_avg=0.0:gapopen_max=0.0:gapopen_min=0.0:gapopen_std=0.0:gapopen_sum=0.0:gtdb_class_counter=:gtdb_domain_counter=:gtdb_family_counter=:gtdb_genus_counter=:gtdb_order_counter=:gtdb_phylum_counter=:gtdb_species_counter=:heptad_counter=MCP-38H--7:lbd_counter=:length_avg=130.14285714285714:length_max=137.0:length_min=111.0:length_std=9.441549509633319:length_sum=911.0:mismatch_avg=12.142857142857142:mismatch_max=16.0:mismatch_min=6.0:mismatch_std=3.2877840272018797:mismatch_sum=85.0:name=N975506:qcovhsp_avg=98.85714285714285:qcovhsp_max=100.0:qcovhsp_min=95.8:qcovhsp_std=1.4374249462808413:qcovhsp_sum=691.9999999999999:qend_avg=130.28571428571428:qend_max=137.0:qend_min=112.0:qend_std=9.105205209371281:qend_sum=912.0:qstart_avg=1.1428571428571428:qstart_max=2.0:qstart_min=1.0:qstart_std=0.37796447300922725:qstart_sum=8.0:ref_name_counter=GB_GCA_013816595.1_protein.faa_JACDEB010000013.1_30@PF00015_full_PFAM.13.205--2||GB_GCA_902806275.1_protein.faa_CADCVY010000046.1_4@PF00015_full_PFAM.229.396--2||RS_GCF_011301715.1_protein.faa_NZ_CP049870.1_2047@PF00015_full_PFAM.248.424--3:scovhsp_avg=73.28571428571429:scovhsp_max=81.4:scovhsp_min=63.1:scovhsp_std=6.429211608335965:scovhsp_sum=513.0:send_avg=142.42857142857142:send_max=165.0:send_min=129.0:send_std=15.640302030940694:send_sum=997.0:sstart_avg=13.285714285714286:sstart_max=29.0:sstart_min=4.0:sstart_std=12.051476890327395:sstart_sum=93.0])0.294:1.8e-08[&&NHX:Sample_counter=rhizpot1--4||rhizpot3--5:Type_counter=capture--9:besthit_avg=90.65555555555555:besthit_max=94.6:besthit_min=88.3:besthit_std=1.7861348711051388:besthit_sum=815.9:bitscore_avg=204.33333333333334:bitscore_max=225.0:bitscore_min=179.0:bitscore_std=13.209844813622906:bitscore_sum=1839.0:capture_class_counter=c__Actinomycetia--2||c__Alphaproteobacteria--5||c__Anaerolineae--1||c__Gammaproteobacteria--1:capture_domain_counter=d__Bacteria--9:capture_family_counter=f__Anaerolineaceae--1||f__Beijerinckiaceae--2||f__Burkholderiaceae--1||f__Geodermatophilaceae--2||f__MH13--1||f__Sphingomonadaceae--1||f__Xanthobacteraceae--1:capture_genus_counter=g__Bellilinea--1||g__Blastococcus--2||g__Bosea--1||g__Cupriavidus--1||g__MH13--1||g__Pseudolabrys--1||g__Roseiarcus--1||g__XMGL2--1:capture_order_counter=o__Anaerolineales--1||o__Burkholderiales--1||o__Mycobacteriales--2||o__Rhizobiales--4||o__Sphingomonadales--1:capture_phylum_counter=p__Actinobacteriota--2||p__Chloroflexota--1||p__Proteobacteria--6:capture_species_counter=s__Bellilinea sp003448875--1||s__Blastococcus saxobsidens--2||s__Bosea caraganae--1||s__Cupriavidus numazuensis--1||s__MH13 sp017642935--1||s__Pseudolabrys sp003133345--1||s__Roseiarcus sp003164915--1||s__XMGL2 sp018863195--1:evalue_avg=2.6222230942785587e-59:evalue_max=2.36e-58:evalue_min=3.24e-76:evalue_std=7.866666339645739e-59:evalue_sum=2.3600007848507028e-58:gapopen_avg=0.0:gapopen_max=0.0:gapopen_min=0.0:gapopen_std=0.0:gapopen_sum=0.0:gtdb_class_counter=:gtdb_domain_counter=:gtdb_family_counter=:gtdb_genus_counter=:gtdb_order_counter=:gtdb_phylum_counter=:gtdb_species_counter=:heptad_counter=MCP-38H--9:lbd_counter=:length_avg=134.11111111111111:length_max=151.0:length_min=111.0:length_std=11.450376024878446:length_sum=1207.0:mismatch_avg=12.666666666666666:mismatch_max=16.0:mismatch_min=6.0:mismatch_std=3.04138126514911:mismatch_sum=114.0:name=N975507:qcovhsp_avg=99.11111111111111:qcovhsp_max=100.0:qcovhsp_min=95.8:qcovhsp_std=1.3429858938615529:qcovhsp_sum=892.0:qend_avg=134.22222222222223:qend_max=151.0:qend_min=112.0:qend_std=11.200198410940962:qend_sum=1208.0:qstart_avg=1.1111111111111112:qstart_max=2.0:qstart_min=1.0:qstart_std=0.33333333333333337:qstart_sum=10.0:ref_name_counter=GB_GCA_013816595.1_protein.faa_JACDEB010000013.1_30@PF00015_full_PFAM.13.205--2||GB_GCA_902806275.1_protein.faa_CADCVY010000046.1_4@PF00015_full_PFAM.229.396--4||RS_GCF_011301715.1_protein.faa_NZ_CP049870.1_2047@PF00015_full_PFAM.248.424--3:scovhsp_avg=76.68888888888888:scovhsp_max=90.4:scovhsp_min=63.1:scovhsp_std=8.798500503558044:scovhsp_sum=690.1999999999999:send_avg=144.33333333333334:send_max=165.0:send_min=129.0:send_std=14.142135623730951:send_sum=1299.0:sstart_avg=11.222222222222221:sstart_max=29.0:sstart_min=4.0:sstart_std=11.211353372561426:sstart_sum=101.0],((85cdd748-96f2-4384-9c9a-ff137e4870bd_3@MCPsignal.358.484:0.00615042[&&NHX:Sample=rhizpot1:Type=capture:besthit=91.3:bitscore=195.0:capture_class=c__Alphaproteobacteria:capture_domain=d__Bacteria:capture_family=f__Beijerinckiaceae:capture_genus=g__Roseiarcus:capture_order=o__Rhizobiales:capture_phylum=p__Proteobacteria:capture_species=s__Roseiarcus sp003164915:evalue=1.19e-64:gapopen=0.0:heptad=MCP-38H:length=126.0:mismatch=11.0:qcovhsp=100.0:qend=126.0:qstart=1.0:ref_name=RS_GCF_011301715.1_protein.faa_NZ_CP049870.1_2047@PF00015_full_PFAM.248.424:scovhsp=71.6:send=129.0:sstart=4.0],(994fb543-fc9d-4dba-b9a9-5b2cc6f8146a_3@MCPsignal.262.389:0.0119809[&&NHX:Sample=rhizpot3:Type=capture:besthit=90.6:bitscore=194.0:capture_class=c__Actinomycetia:capture_domain=d__Bacteria:capture_family=f__Geodermatophilaceae:capture_genus=g__Blastococcus:capture_order=o__Mycobacteriales:capture_phylum=p__Actinobacteriota:capture_species=s__Blastococcus saxobsidens:evalue=3.56e-64:gapopen=0.0:heptad=MCP-38H:length=127.0:mismatch=12.0:qcovhsp=100.0:qend=127.0:qstart=1.0:ref_name=RS_GCF_011301715.1_protein.faa_NZ_CP049870.1_2047@PF00015_full_PFAM.248.424:scovhsp=72.2:send=130.0:sstart=4.0],eb990db8-2f07-4d6d-92c4-90bb17d30926_3@MCPsignal.254.390:0.00430366[&&NHX:Sample=rhizpot1:Type=capture:besthit=89.0:bitscore=204.0:capture_class=c__Alphaproteobacteria:capture_domain=d__Bacteria:capture_family=f__Xanthobacteraceae:capture_genus=g__Pseudolabrys:capture_order=o__Rhizobiales:capture_phylum=p__Proteobacteria:capture_species=s__Pseudolabrys sp003133345:evalue=4.21e-68:gapopen=0.0:heptad=MCP-38H:length=136.0:mismatch=15.0:qcovhsp=100.0:qend=136.0:qstart=1.0:ref_name=GB_GCA_902806275.1_protein.faa_CADCVY010000046.1_4@PF00015_full_PFAM.229.396:scovhsp=81.4:send=139.0:sstart=4.0])0.667:0.00150332[&&NHX:Sample_counter=rhizpot1--1||rhizpot3--1:Type_counter=capture--2:besthit_avg=89.8:besthit_max=90.6:besthit_min=89.0:besthit_std=1.131370849898472:besthit_sum=179.6:bitscore_avg=199.0:bitscore_max=204.0:bitscore_min=194.0:bitscore_std=7.0710678118654755:bitscore_sum=398.0:capture_class_counter=c__Actinomycetia--1||c__Alphaproteobacteria--1:capture_domain_counter=d__Bacteria--2:capture_family_counter=f__Geodermatophilaceae--1||f__Xanthobacteraceae--1:capture_genus_counter=g__Blastococcus--1||g__Pseudolabrys--1:capture_order_counter=o__Mycobacteriales--1||o__Rhizobiales--1:capture_phylum_counter=p__Actinobacteriota--1||p__Proteobacteria--1:capture_species_counter=s__Blastococcus saxobsidens--1||s__Pseudolabrys sp003133345--1:evalue_avg=1.7802105e-64:evalue_max=3.56e-64:evalue_min=4.21e-68:evalue_std=2.5170024490692294e-64:evalue_sum=3.560421e-64:gapopen_avg=0.0:gapopen_max=0.0:gapopen_min=0.0:gapopen_std=0.0:gapopen_sum=0.0:gtdb_class_counter=:gtdb_domain_counter=:gtdb_family_counter=:gtdb_genus_counter=:gtdb_order_counter=:gtdb_phylum_counter=:gtdb_species_counter=:heptad_counter=MCP-38H--2:lbd_counter=:length_avg=131.5:length_max=136.0:length_min=127.0:length_std=6.363961030678928:length_sum=263.0:mismatch_avg=13.5:mismatch_max=15.0:mismatch_min=12.0:mismatch_std=2.1213203435596424:mismatch_sum=27.0:name=N975511:qcovhsp_avg=100.0:qcovhsp_max=100.0:qcovhsp_min=100.0:qcovhsp_std=0.0:qcovhsp_sum=200.0:qend_avg=131.5:qend_max=136.0:qend_min=127.0:qend_std=6.363961030678928:qend_sum=263.0:qstart_avg=1.0:qstart_max=1.0:qstart_min=1.0:qstart_std=0.0:qstart_sum=2.0:ref_name_counter=GB_GCA_902806275.1_protein.faa_CADCVY010000046.1_4@PF00015_full_PFAM.229.396--1||RS_GCF_011301715.1_protein.faa_NZ_CP049870.1_2047@PF00015_full_PFAM.248.424--1:scovhsp_avg=76.80000000000001:scovhsp_max=81.4:scovhsp_min=72.2:scovhsp_std=6.505382386916239:scovhsp_sum=153.60000000000002:send_avg=134.5:send_max=139.0:send_min=130.0:send_std=6.363961030678928:send_sum=269.0:sstart_avg=4.0:sstart_max=4.0:sstart_min=4.0:sstart_std=0.0:sstart_sum=8.0])0:5e-09[&&NHX:Sample_counter=rhizpot1--2||rhizpot3--1:Type_counter=capture--3:besthit_avg=90.3:besthit_max=91.3:besthit_min=89.0:besthit_std=1.1789826122551577:besthit_sum=270.9:bitscore_avg=197.66666666666666:bitscore_max=204.0:bitscore_min=194.0:bitscore_std=5.507570547286102:bitscore_sum=593.0:capture_class_counter=c__Actinomycetia--1||c__Alphaproteobacteria--2:capture_domain_counter=d__Bacteria--3:capture_family_counter=f__Beijerinckiaceae--1||f__Geodermatophilaceae--1||f__Xanthobacteraceae--1:capture_genus_counter=g__Blastococcus--1||g__Pseudolabrys--1||g__Roseiarcus--1:capture_order_counter=o__Mycobacteriales--1||o__Rhizobiales--2:capture_phylum_counter=p__Actinobacteriota--1||p__Proteobacteria--2:capture_species_counter=s__Blastococcus saxobsidens--1||s__Pseudolabrys sp003133345--1||s__Roseiarcus sp003164915--1:evalue_avg=1.5834736666666664e-64:evalue_max=3.56e-64:evalue_min=4.21e-68:evalue_std=1.8121166654165325e-64:evalue_sum=4.7504209999999995e-64:gapopen_avg=0.0:gapopen_max=0.0:gapopen_min=0.0:gapopen_std=0.0:gapopen_sum=0.0:gtdb_class_counter=:gtdb_domain_counter=:gtdb_family_counter=:gtdb_genus_counter=:gtdb_order_counter=:gtdb_phylum_counter=:gtdb_species_counter=:heptad_counter=MCP-38H--3:lbd_counter=:length_avg=129.66666666666666:length_max=136.0:length_min=126.0:length_std=5.507570547286102:length_sum=389.0:mismatch_avg=12.666666666666666:mismatch_max=15.0:mismatch_min=11.0:mismatch_std=2.081665999466133:mismatch_sum=38.0:name=N975512:qcovhsp_avg=100.0:qcovhsp_max=100.0:qcovhsp_min=100.0:qcovhsp_std=0.0:qcovhsp_sum=300.0:qend_avg=129.66666666666666:qend_max=136.0:qend_min=126.0:qend_std=5.507570547286102:qend_sum=389.0:qstart_avg=1.0:qstart_max=1.0:qstart_min=1.0:qstart_std=0.0:qstart_sum=3.0:ref_name_counter=GB_GCA_902806275.1_protein.faa_CADCVY010000046.1_4@PF00015_full_PFAM.229.396--1||RS_GCF_011301715.1_protein.faa_NZ_CP049870.1_2047@PF00015_full_PFAM.248.424--2:scovhsp_avg=75.06666666666668:scovhsp_max=81.4:scovhsp_min=71.6:scovhsp_std=5.4930258813638755:scovhsp_sum=225.20000000000002:send_avg=132.66666666666666:send_max=139.0:send_min=129.0:send_std=5.507570547286102:send_sum=398.0:sstart_avg=4.0:sstart_max=4.0:sstart_min=4.0:sstart_std=0.0:sstart_sum=12.0],58499c89-9b6a-4944-b33f-161024c92bea_5@MCPsignal.144.293:0.0105049[&&NHX:Sample=rhizpot3:Type=capture:besthit=77.9:bitscore=189.0:capture_class=c__Eremiobacteria:capture_domain=d__Bacteria:capture_family=f__Baltobacteraceae:capture_genus=g__Elarobacter:capture_order=o__Baltobacterales:capture_phylum=p__Eremiobacterota:capture_species=s__Elarobacter sp019235885:evalue=3.99e-62:gapopen=0.0:heptad=MCP-38H:length=149.0:mismatch=33.0:qcovhsp=100.0:qend=149.0:qstart=1.0:ref_name=RS_GCF_011302055.1_protein.faa_NZ_CP049871.1_521@PF00015_full_PFAM.232.397:scovhsp=90.3:send=165.0:sstart=17.0])0:5e-09[&&NHX:Sample_counter=rhizpot1--2||rhizpot3--2:Type_counter=capture--4:besthit_avg=87.2:besthit_max=91.3:besthit_min=77.9:besthit_std=6.274286147974653:besthit_sum=348.8:bitscore_avg=195.5:bitscore_max=204.0:bitscore_min=189.0:bitscore_std=6.244997998398398:bitscore_sum=782.0:capture_class_counter=c__Actinomycetia--1||c__Alphaproteobacteria--2||c__Eremiobacteria--1:capture_domain_counter=d__Bacteria--4:capture_family_counter=f__Baltobacteraceae--1||f__Beijerinckiaceae--1||f__Geodermatophilaceae--1||f__Xanthobacteraceae--1:capture_genus_counter=g__Blastococcus--1||g__Elarobacter--1||g__Pseudolabrys--1||g__Roseiarcus--1:capture_order_counter=o__Baltobacterales--1||o__Mycobacteriales--1||o__Rhizobiales--2:capture_phylum_counter=p__Actinobacteriota--1||p__Eremiobacterota--1||p__Proteobacteria--2:capture_species_counter=s__Blastococcus saxobsidens--1||s__Elarobacter sp019235885--1||s__Pseudolabrys sp003133345--1||s__Roseiarcus sp003164915--1:evalue_avg=1.0093760525000002e-62:evalue_max=3.99e-62:evalue_min=4.21e-68:evalue_std=1.987137716128048e-62:evalue_sum=4.037504210000001e-62:gapopen_avg=0.0:gapopen_max=0.0:gapopen_min=0.0:gapopen_std=0.0:gapopen_sum=0.0:gtdb_class_counter=:gtdb_domain_counter=:gtdb_family_counter=:gtdb_genus_counter=:gtdb_order_counter=:gtdb_phylum_counter=:gtdb_species_counter=:heptad_counter=MCP-38H--4:lbd_counter=:length_avg=134.5:length_max=149.0:length_min=126.0:length_std=10.661457061146317:length_sum=538.0:mismatch_avg=17.75:mismatch_max=33.0:mismatch_min=11.0:mismatch_std=10.307764064044152:mismatch_sum=71.0:name=N975514:qcovhsp_avg=100.0:qcovhsp_max=100.0:qcovhsp_min=100.0:qcovhsp_std=0.0:qcovhsp_sum=400.0:qend_avg=134.5:qend_max=149.0:qend_min=126.0:qend_std=10.661457061146317:qend_sum=538.0:qstart_avg=1.0:qstart_max=1.0:qstart_min=1.0:qstart_std=0.0:qstart_sum=4.0:ref_name_counter=GB_GCA_902806275.1_protein.faa_CADCVY010000046.1_4@PF00015_full_PFAM.229.396--1||RS_GCF_011301715.1_protein.faa_NZ_CP049870.1_2047@PF00015_full_PFAM.248.424--2||RS_GCF_011302055.1_protein.faa_NZ_CP049871.1_521@PF00015_full_PFAM.232.397--1:scovhsp_avg=78.875:scovhsp_max=90.3:scovhsp_min=71.6:scovhsp_std=8.839070463949627:scovhsp_sum=315.5:send_avg=140.75:send_max=165.0:send_min=129.0:send_std=16.78044496827582:send_sum=563.0:sstart_avg=7.25:sstart_max=17.0:sstart_min=4.0:sstart_std=6.5:sstart_sum=29.0])0.861:5e-09[&&NHX:Sample_counter=rhizpot1--6||rhizpot3--7:Type_counter=capture--13:besthit_avg=89.59230769230768:besthit_max=94.6:besthit_min=77.9:besthit_std=3.8371998337462885:besthit_sum=1164.6999999999998:bitscore_avg=201.6153846153846:bitscore_max=225.0:bitscore_min=179.0:bitscore_std=12.00373873381721:bitscore_sum=2621.0:capture_class_counter=c__Actinomycetia--3||c__Alphaproteobacteria--7||c__Anaerolineae--1||c__Eremiobacteria--1||c__Gammaproteobacteria--1:capture_domain_counter=d__Bacteria--13:capture_family_counter=f__Anaerolineaceae--1||f__Baltobacteraceae--1||f__Beijerinckiaceae--3||f__Burkholderiaceae--1||f__Geodermatophilaceae--3||f__MH13--1||f__Sphingomonadaceae--1||f__Xanthobacteraceae--2:capture_genus_counter=g__Bellilinea--1||g__Blastococcus--3||g__Bosea--1||g__Cupriavidus--1||g__Elarobacter--1||g__MH13--1||g__Pseudolabrys--2||g__Roseiarcus--2||g__XMGL2--1:capture_order_counter=o__Anaerolineales--1||o__Baltobacterales--1||o__Burkholderiales--1||o__Mycobacteriales--3||o__Rhizobiales--6||o__Sphingomonadales--1:capture_phylum_counter=p__Actinobacteriota--3||p__Chloroflexota--1||p__Eremiobacterota--1||p__Proteobacteria--8:capture_species_counter=s__Bellilinea sp003448875--1||s__Blastococcus saxobsidens--3||s__Bosea caraganae--1||s__Cupriavidus numazuensis--1||s__Elarobacter sp019235885--1||s__MH13 sp017642935--1||s__Pseudolabrys sp003133345--2||s__Roseiarcus sp003164915--2||s__XMGL2 sp018863195--1:evalue_avg=1.8156957963628481e-59:evalue_max=2.36e-58:evalue_min=3.24e-76:evalue_std=6.545368909882362e-59:evalue_sum=2.3604045352717024e-58:gapopen_avg=0.0:gapopen_max=0.0:gapopen_min=0.0:gapopen_std=0.0:gapopen_sum=0.0:gtdb_class_counter=:gtdb_domain_counter=:gtdb_family_counter=:gtdb_genus_counter=:gtdb_order_counter=:gtdb_phylum_counter=:gtdb_species_counter=:heptad_counter=MCP-38H--13:lbd_counter=:length_avg=134.23076923076923:length_max=151.0:length_min=111.0:length_std=10.763780672188297:length_sum=1745.0:mismatch_avg=14.23076923076923:mismatch_max=33.0:mismatch_min=6.0:mismatch_std=6.220314115244318:mismatch_sum=185.0:name=N975515:qcovhsp_avg=99.38461538461539:qcovhsp_max=100.0:qcovhsp_min=95.8:qcovhsp_std=1.176751286272334:qcovhsp_sum=1292.0:qend_avg=134.30769230769232:qend_max=151.0:qend_min=112.0:qend_std=10.586033372519784:qend_sum=1746.0:qstart_avg=1.0769230769230769:qstart_max=2.0:qstart_min=1.0:qstart_std=0.2773500981126146:qstart_sum=14.0:ref_name_counter=GB_GCA_013816595.1_protein.faa_JACDEB010000013.1_30@PF00015_full_PFAM.13.205--2||GB_GCA_902806275.1_protein.faa_CADCVY010000046.1_4@PF00015_full_PFAM.229.396--5||RS_GCF_011301715.1_protein.faa_NZ_CP049870.1_2047@PF00015_full_PFAM.248.424--5||RS_GCF_011302055.1_protein.faa_NZ_CP049871.1_521@PF00015_full_PFAM.232.397--1:scovhsp_avg=77.36153846153846:scovhsp_max=90.4:scovhsp_min=63.1:scovhsp_std=8.49966062670921:scovhsp_sum=1005.6999999999999:send_avg=143.23076923076923:send_max=165.0:send_min=129.0:send_std=14.37679754647424:send_sum=1862.0:sstart_avg=10.0:sstart_max=29.0:sstart_min=4.0:sstart_std=9.899494936611665:sstart_sum=130.0])0:5e-09[&&NHX:Sample_counter=rhizpot1--7||rhizpot3--7:Type_counter=capture--14:besthit_avg=89.77142857142856:besthit_max=94.6:besthit_min=77.9:besthit_std=3.747086780508202:besthit_sum=1256.7999999999997:bitscore_avg=201.92857142857142:bitscore_max=225.0:bitscore_min=179.0:bitscore_std=11.59220086433637:bitscore_sum=2827.0:capture_class_counter=c__Actinomycetia--3||c__Alphaproteobacteria--8||c__Anaerolineae--1||c__Eremiobacteria--1||c__Gammaproteobacteria--1:capture_domain_counter=d__Bacteria--14:capture_family_counter=f__Anaerolineaceae--1||f__Baltobacteraceae--1||f__Beijerinckiaceae--3||f__Burkholderiaceae--1||f__Geodermatophilaceae--3||f__MH13--1||f__Sphingomonadaceae--1||f__Xanthobacteraceae--3:capture_genus_counter=g__Bellilinea--1||g__Blastococcus--3||g__Bosea--1||g__Bradyrhizobium--1||g__Cupriavidus--1||g__Elarobacter--1||g__MH13--1||g__Pseudolabrys--2||g__Roseiarcus--2||g__XMGL2--1:capture_order_counter=o__Anaerolineales--1||o__Baltobacterales--1||o__Burkholderiales--1||o__Mycobacteriales--3||o__Rhizobiales--7||o__Sphingomonadales--1:capture_phylum_counter=p__Actinobacteriota--3||p__Chloroflexota--1||p__Eremiobacterota--1||p__Proteobacteria--9:capture_species_counter=s__Bellilinea sp003448875--1||s__Blastococcus saxobsidens--3||s__Bosea caraganae--1||s__Bradyrhizobium manausense_C--1||s__Cupriavidus numazuensis--1||s__Elarobacter sp019235885--1||s__MH13 sp017642935--1||s__Pseudolabrys sp003133345--2||s__Roseiarcus sp003164915--2||s__XMGL2 sp018863195--1:evalue_avg=1.6860032396990732e-59:evalue_max=2.36e-58:evalue_min=3.24e-76:evalue_std=6.307282231867937e-59:evalue_sum=2.3604045355787027e-58:gapopen_avg=0.0:gapopen_max=0.0:gapopen_min=0.0:gapopen_std=0.0:gapopen_sum=0.0:gtdb_class_counter=:gtdb_domain_counter=:gtdb_family_counter=:gtdb_genus_counter=:gtdb_order_counter=:gtdb_phylum_counter=:gtdb_species_counter=:heptad_counter=MCP-38H--14:lbd_counter=:length_avg=136.42857142857142:length_max=165.0:length_min=111.0:length_std=13.212548148310702:length_sum=1910.0:mismatch_avg=14.142857142857142:mismatch_max=33.0:mismatch_min=6.0:mismatch_std=5.9853300513986545:mismatch_sum=198.0:name=N975516:qcovhsp_avg=99.42857142857143:qcovhsp_max=100.0:qcovhsp_min=95.8:qcovhsp_std=1.142486203538024:qcovhsp_sum=1392.0:qend_avg=136.5:qend_max=165.0:qend_min=112.0:qend_std=13.066398479717709:qend_sum=1911.0:qstart_avg=1.0714285714285714:qstart_max=2.0:qstart_min=1.0:qstart_std=0.26726124191242434:qstart_sum=15.0:ref_name_counter=GB_GCA_013816595.1_protein.faa_JACDEB010000013.1_30@PF00015_full_PFAM.13.205--2||GB_GCA_902806275.1_protein.faa_CADCVY010000046.1_4@PF00015_full_PFAM.229.396--5||RS_GCF_011301715.1_protein.faa_NZ_CP049870.1_2047@PF00015_full_PFAM.248.424--6||RS_GCF_011302055.1_protein.faa_NZ_CP049871.1_521@PF00015_full_PFAM.232.397--1:scovhsp_avg=78.53571428571429:scovhsp_max=93.8:scovhsp_min=63.1:scovhsp_std=9.273005250382768:scovhsp_sum=1099.5:send_avg=145.0:send_max=168.0:send_min=129.0:send_std=15.317159809030674:send_sum=2030.0:sstart_avg=9.571428571428571:sstart_max=29.0:sstart_min=4.0:sstart_std=9.645359870578549:sstart_sum=134.0])0.351:5e-09[&&NHX:Sample_counter=rhizpot1--37||rhizpot2--2||rhizpot3--34:Type_counter=capture--73:besthit_avg=87.2358208955224:besthit_max=94.6:besthit_min=72.1:besthit_std=5.948075866436984:besthit_sum=5844.8:bitscore_avg=188.92537313432837:bitscore_max=234.0:bitscore_min=119.0:bitscore_std=30.23158765106649:bitscore_sum=12658.0:capture_class_counter=c__Actinomycetia--7||c__Alphaproteobacteria--47||c__Anaerolineae--2||c__Bacilli--1||c__Cyanobacteriia--1||c__Desulfobacteria--1||c__Desulfobulbia--2||c__Desulfuromonadia--3||c__Eremiobacteria--2||c__Gammaproteobacteria--4||c__Planctomycetia--2||c__Verrucomicrobiae--1:capture_domain_counter=d__Bacteria--73:capture_family_counter=f__Anaerolineaceae--2||f__Azospirillaceae--4||f__Baltobacteraceae--2||f__Beijerinckiaceae--8||f__Burkholderiaceae--2||f__CAIOGM01--2||f__Caulobacteraceae--2||f__Chromobacteriaceae--1||f__Desulfatibacillaceae--1||f__Desulfobulbaceae--2||f__Enterobacteriaceae--1||f__Geitlerinemaceae--1||f__Gemmataceae--2||f__Geobacteraceae--1||f__Geodermatophilaceae--6||f__JABWAM01--1||f__MH13--1||f__Micromonosporaceae--1||f__Planococcaceae--1||f__Rhizobiaceae--8||f__Rhodobacteraceae--1||f__Rhodothalassiaceae--5||f__Sphingomonadaceae--6||f__Xanthobacteraceae--12:capture_genus_counter=g__Actinoplanes--1||g__Allorhizobium--3||g__Aquamicrobium_A--1||g__Azospirillum--4||g__Bellilinea--2||g__Blastococcus--6||g__Bosea--3||g__Bradyrhizobium--6||g__CAIOGM01--2||g__Caulobacter--1||g__Cronobacter--1||g__Cupriavidus--2||g__DSM-9736--1||g__Desulfatibacillum--1||g__Desulfobulbus--2||g__Elarobacter--1||g__Ensifer_A--4||g__Hemerobacter--1||g__Indiicoccus--1||g__JACQHZ01--1||g__MH13--1||g__Methylobacterium--1||g__Paludibacterium--1||g__Paracoccus--1||g__Phenylobacterium--1||g__Phormidium_A--1||g__Pseudolabrys--6||g__Rhodothalassium--5||g__Roseiarcus--4||g__Sphingomonas--5||g__UBA6894--2||g__XMGL2--1:capture_order_counter=o__Anaerolineales--2||o__Azospirillales--4||o__Bacillales_A--1||o__Baltobacterales--2||o__Burkholderiales--3||o__Caulobacterales--2||o__Cyanobacteriales--1||o__Desulfobacterales--1||o__Desulfobulbales--2||o__Enterobacterales--1||o__Gemmatales--2||o__Geobacterales--3||o__JABWAM01--1||o__Mycobacteriales--7||o__Rhizobiales--29||o__Rhodobacterales--1||o__Sphingomonadales--11:capture_phylum_counter=p__Actinobacteriota--7||p__Chloroflexota--2||p__Cyanobacteria--1||p__Desulfobacterota--6||p__Eremiobacterota--2||p__Firmicutes--1||p__Planctomycetota--2||p__Proteobacteria--51||p__Verrucomicrobiota--1:capture_species_counter=s__Actinoplanes italicus--1||s__Allorhizobium sp017599385--3||s__Aquamicrobium_A sp000526635--1||s__Azospirillum agricola--1||s__Azospirillum sp003115975--3||s__Bellilinea sp003448875--2||s__Blastococcus saxobsidens--6||s__Bosea caraganae--2||s__Bosea sp001295925--1||s__Bradyrhizobium macuxiense--1||s__Bradyrhizobium manausense_C--4||s__Bradyrhizobium sp013178945--1||s__CAIOGM01 sp903929485--2||s__Caulobacter sp003116815--1||s__Cronobacter sakazakii--1||s__Cupriavidus numazuensis--2||s__DSM-9736 sp900187405--1||s__Desulfatibacillum aliphaticivorans--1||s__Desulfobulbus oralis--2||s__Elarobacter sp019235885--1||s__Ensifer_A sp900466575--4||s__Hemerobacter limicola--1||s__Indiicoccus explosivorum--1||s__JACQHZ01 sp016198745--1||s__MH13 sp017642935--1||s__Methylobacterium platani--1||s__Paludibacterium sp018802765--1||s__Paracoccus tibetensis--1||s__Phenylobacterium sp001429025--1||s__Phormidium_A sp004299065--1||s__Pseudolabrys sp003133345--6||s__Rhodothalassium salexigens--5||s__Roseiarcus sp003164915--4||s__Sphingomonas aerolata--2||s__Sphingomonas sp001425385--1||s__Sphingomonas sp013374095--1||s__Sphingomonas sp014842075--1||s__UBA6894 sp903912515--2||s__XMGL2 sp018863195--1:evalue_avg=8.030188331323962e-37:evalue_max=4.57e-35:evalue_min=9.1e-80:evalue_std=5.616971544105397e-36:evalue_sum=5.380226181987054e-35:gapopen_avg=0.08955223880597014:gapopen_max=2.0:gapopen_min=0.0:gapopen_std=0.336260328604783:gapopen_sum=6.0:gtdb_class_counter=:gtdb_domain_counter=:gtdb_family_counter=:gtdb_genus_counter=:gtdb_order_counter=:gtdb_phylum_counter=:gtdb_species_counter=:heptad_counter=MCP-38H--72||MCP-44H--1:lbd_counter=:length_avg=142.70149253731344:length_max=167.0:length_min=85.0:length_std=21.926886032264434:length_sum=9561.0:mismatch_avg=18.134328358208954:mismatch_max=37.0:mismatch_min=6.0:mismatch_std=9.014963188193652:mismatch_sum=1215.0:name=N975517:qcovhsp_avg=99.63283582089554:qcovhsp_max=100.0:qcovhsp_min=95.7:qcovhsp_std=0.8423250757533438:qcovhsp_sum=6675.400000000001:qend_avg=143.01492537313433:qend_max=169.0:qend_min=85.0:qend_std=21.93205246604007:qend_sum=9582.0:qstart_avg=1.3432835820895523:qstart_max=7.0:qstart_min=1.0:qstart_std=0.9463204468147677:qstart_sum=90.0:ref_name_counter=GB_GCA_013816595.1_protein.faa_JACDEB010000013.1_30@PF00015_full_PFAM.13.205--13||GB_GCA_019247755.1_protein.faa_JAFBAM010000224.1_1@PF00015_full_PFAM.14.190--9||GB_GCA_902806275.1_protein.faa_CADCVY010000046.1_4@PF00015_full_PFAM.229.396--8||RS_GCF_011301715.1_protein.faa_NZ_CP049870.1_2047@PF00015_full_PFAM.248.424--27||RS_GCF_011302055.1_protein.faa_NZ_CP049871.1_521@PF00015_full_PFAM.232.397--10:scovhsp_avg=81.03283582089551:scovhsp_max=100.0:scovhsp_min=51.5:scovhsp_std=12.817381523111516:scovhsp_sum=5429.2:send_avg=164.16417910447763:send_max=192.0:send_min=117.0:send_std=19.058599438927725:send_sum=10999.0:sstart_avg=22.52238805970149:sstart_max=80.0:sstart_min=1.0:sstart_std=23.129646598824678:sstart_sum=1509.0],(((f844b48e-62a7-408e-83a0-d24dc2f49373_2@MCPsignal.29.194:0.0180052[&&NHX:Sample=rhizpot3:Type=capture:besthit=89.0:bitscore=243.0:capture_class=c__Actinomycetia:capture_domain=d__Bacteria:capture_family=f__Geodermatophilaceae:capture_genus=g__Blastococcus:capture_order=o__Mycobacteriales:capture_phylum=p__Actinobacteriota:capture_species=s__Blastococcus saxobsidens:evalue=7.93e-83:gapopen=0.0:heptad=MCP-38H:length=164.0:mismatch=18.0:qcovhsp=99.4:qend=164.0:qstart=1.0:ref_name=GB_GCA_902806275.1_protein.faa_CADCVY010000046.1_4@PF00015_full_PFAM.229.396:scovhsp=98.2:send=167.0:sstart=4.0],(08858530-4872-5ffc-8ec2-503690a8373c_3@MCPsignal.331.450:5e-09[&&NHX:Sample=rhizpot1:Type=capture:besthit=91.6:bitscore=184.0:capture_class=c__Alphaproteobacteria:capture_domain=d__Bacteria:capture_family=f__Xanthobacteraceae:capture_genus=g__Bradyrhizobium:capture_order=o__Rhizobiales:capture_phylum=p__Proteobacteria:capture_species=s__Bradyrhizobium manausense_C:evalue=2.33e-60:gapopen=0.0:heptad=MCP-38H:length=119.0:mismatch=10.0:qcovhsp=100.0:qend=119.0:qstart=1.0:ref_name=RS_GCF_011301715.1_protein.faa_NZ_CP049870.1_2047@PF00015_full_PFAM.248.424:scovhsp=67.6:send=122.0:sstart=4.0],9c7329bf-46ae-4917-8ad3-040f33219c3a_4@MCPsignal.93.208:0.00729264[&&NHX:Sample=rhizpot3:Type=capture:besthit=91.3:bitscore=178.0:capture_class=c__Alphaproteobacteria:capture_domain=d__Bacteria:capture_family=f__Xanthobacteraceae:capture_genus=g__Bradyrhizobium:capture_order=o__Rhizobiales:capture_phylum=p__Proteobacteria:capture_species=s__Bradyrhizobium manausense_C:evalue=5.37e-58:gapopen=0.0:heptad=MCP-38H:length=115.0:mismatch=10.0:qcovhsp=100.0:qend=115.0:qstart=1.0:ref_name=RS_GCF_011301715.1_protein.faa_NZ_CP049870.1_2047@PF00015_full_PFAM.248.424:scovhsp=65.3:send=118.0:sstart=4.0])0.899:0.00679019[&&NHX:Sample_counter=rhizpot1--1||rhizpot3--1:Type_counter=capture--2:besthit_avg=91.44999999999999:besthit_max=91.6:besthit_min=91.3:besthit_std=0.21213203435596226:besthit_sum=182.89999999999998:bitscore_avg=181.0:bitscore_max=184.0:bitscore_min=178.0:bitscore_std=4.242640687119285:bitscore_sum=362.0:capture_class_counter=c__Alphaproteobacteria--2:capture_domain_counter=d__Bacteria--2:capture_family_counter=f__Xanthobacteraceae--2:capture_genus_counter=g__Bradyrhizobium--2:capture_order_counter=o__Rhizobiales--2:capture_phylum_counter=p__Proteobacteria--2:capture_species_counter=s__Bradyrhizobium manausense_C--2:evalue_avg=2.69665e-58:evalue_max=5.37e-58:evalue_min=2.33e-60:evalue_std=3.780687826970114e-58:evalue_sum=5.3933e-58:gapopen_avg=0.0:gapopen_max=0.0:gapopen_min=0.0:gapopen_std=0.0:gapopen_sum=0.0:gtdb_class_counter=:gtdb_domain_counter=:gtdb_family_counter=:gtdb_genus_counter=:gtdb_order_counter=:gtdb_phylum_counter=:gtdb_species_counter=:heptad_counter=MCP-38H--2:lbd_counter=:length_avg=117.0:length_max=119.0:length_min=115.0:length_std=2.8284271247461903:length_sum=234.0:mismatch_avg=10.0:mismatch_max=10.0:mismatch_min=10.0:mismatch_std=0.0:mismatch_sum=20.0:name=N975521:qcovhsp_avg=100.0:qcovhsp_max=100.0:qcovhsp_min=100.0:qcovhsp_std=0.0:qcovhsp_sum=200.0:qend_avg=117.0:qend_max=119.0:qend_min=115.0:qend_std=2.8284271247461903:qend_sum=234.0:qstart_avg=1.0:qstart_max=1.0:qstart_min=1.0:qstart_std=0.0:qstart_sum=2.0:ref_name_counter=RS_GCF_011301715.1_protein.faa_NZ_CP049870.1_2047@PF00015_full_PFAM.248.424--2:scovhsp_avg=66.44999999999999:scovhsp_max=67.6:scovhsp_min=65.3:scovhsp_std=1.6263455967290572:scovhsp_sum=132.89999999999998:send_avg=120.0:send_max=122.0:send_min=118.0:send_std=2.8284271247461903:send_sum=240.0:sstart_avg=4.0:sstart_max=4.0:sstart_min=4.0:sstart_std=0.0:sstart_sum=8.0])0:5e-09[&&NHX:Sample_counter=rhizpot1--1||rhizpot3--2:Type_counter=capture--3:besthit_avg=90.63333333333333:besthit_max=91.6:besthit_min=89.0:besthit_std=1.4224392195567885:besthit_sum=271.9:bitscore_avg=201.66666666666666:bitscore_max=243.0:bitscore_min=178.0:bitscore_std=35.92121007612819:bitscore_sum=605.0:capture_class_counter=c__Actinomycetia--1||c__Alphaproteobacteria--2:capture_domain_counter=d__Bacteria--3:capture_family_counter=f__Geodermatophilaceae--1||f__Xanthobacteraceae--2:capture_genus_counter=g__Blastococcus--1||g__Bradyrhizobium--2:capture_order_counter=o__Mycobacteriales--1||o__Rhizobiales--2:capture_phylum_counter=p__Actinobacteriota--1||p__Proteobacteria--2:capture_species_counter=s__Blastococcus saxobsidens--1||s__Bradyrhizobium manausense_C--2:evalue_avg=1.7977666666666666e-58:evalue_max=5.37e-58:evalue_min=7.93e-83:evalue_std=3.0936667505297548e-58:evalue_sum=5.3933e-58:gapopen_avg=0.0:gapopen_max=0.0:gapopen_min=0.0:gapopen_std=0.0:gapopen_sum=0.0:gtdb_class_counter=:gtdb_domain_counter=:gtdb_family_counter=:gtdb_genus_counter=:gtdb_order_counter=:gtdb_phylum_counter=:gtdb_species_counter=:heptad_counter=MCP-38H--3:lbd_counter=:length_avg=132.66666666666666:length_max=164.0:length_min=115.0:length_std=27.209067116190024:length_sum=398.0:mismatch_avg=12.666666666666666:mismatch_max=18.0:mismatch_min=10.0:mismatch_std=4.618802153517006:mismatch_sum=38.0:name=N975522:qcovhsp_avg=99.8:qcovhsp_max=100.0:qcovhsp_min=99.4:qcovhsp_std=0.3464101615137722:qcovhsp_sum=299.4:qend_avg=132.66666666666666:qend_max=164.0:qend_min=115.0:qend_std=27.209067116190024:qend_sum=398.0:qstart_avg=1.0:qstart_max=1.0:qstart_min=1.0:qstart_std=0.0:qstart_sum=3.0:ref_name_counter=GB_GCA_902806275.1_protein.faa_CADCVY010000046.1_4@PF00015_full_PFAM.229.396--1||RS_GCF_011301715.1_protein.faa_NZ_CP049870.1_2047@PF00015_full_PFAM.248.424--2:scovhsp_avg=77.03333333333335:scovhsp_max=98.2:scovhsp_min=65.3:scovhsp_std=18.36690864934362:scovhsp_sum=231.10000000000002:send_avg=135.66666666666666:send_max=167.0:send_min=118.0:send_std=27.209067116190024:send_sum=407.0:sstart_avg=4.0:sstart_max=4.0:sstart_min=4.0:sstart_std=0.0:sstart_sum=12.0],((a3cfdca3-f1e7-4cfe-b5a6-448530432e98_3@MCPsignal.286.416:0.00826109[&&NHX:Sample=rhizpot3:Type=capture:besthit=92.1:bitscore=197.0:capture_class=c__Alphaproteobacteria:capture_domain=d__Bacteria:capture_family=f__Xanthobacteraceae:capture_genus=g__Bradyrhizobium:capture_order=o__Rhizobiales:capture_phylum=p__Proteobacteria:capture_species=s__Bradyrhizobium manausense_C:evalue=1.71e-65:gapopen=0.0:heptad=MCP-38H:length=127.0:mismatch=10.0:qcovhsp=97.7:qend=127.0:qstart=1.0:ref_name=RS_GCF_011301715.1_protein.faa_NZ_CP049870.1_2047@PF00015_full_PFAM.248.424:scovhsp=72.2:send=130.0:sstart=4.0],(b7272c20-b9a6-44bf-8deb-24213995d782_2@MCPsignal.332.461:5e-09[&&NHX:Sample=rhizpot3:Type=capture:besthit=92.1:bitscore=198.0:capture_class=c__Alphaproteobacteria:capture_domain=d__Bacteria:capture_family=f__Xanthobacteraceae:capture_genus=g__Bradyrhizobium:capture_order=o__Rhizobiales:capture_phylum=p__Proteobacteria:capture_species=s__Bradyrhizobium manausense_C:evalue=1.16e-65:gapopen=0.0:heptad=MCP-38H:length=127.0:mismatch=10.0:qcovhsp=98.4:qend=127.0:qstart=1.0:ref_name=RS_GCF_011301715.1_protein.faa_NZ_CP049870.1_2047@PF00015_full_PFAM.248.424:scovhsp=72.2:send=130.0:sstart=4.0],b0a8d5db-b338-4e25-b21e-e0ba281bfea0_4@MCPsignal.118.238:0.0198623[&&NHX:Sample=rhizpot1:Type=capture:besthit=88.5:bitscore=179.0:capture_class=c__Alphaproteobacteria:capture_domain=d__Bacteria:capture_family=f__MH13:capture_genus=g__MH13:capture_order=o__Rhizobiales:capture_phylum=p__Proteobacteria:capture_species=s__MH13 sp017642935:evalue=2.3e-58:gapopen=1.0:heptad=MCP-38H:length=122.0:mismatch=12.0:qcovhsp=100.0:qend=120.0:qstart=1.0:ref_name=RS_GCF_011301715.1_protein.faa_NZ_CP049870.1_2047@PF00015_full_PFAM.248.424:scovhsp=69.3:send=125.0:sstart=4.0])0:5e-09[&&NHX:Sample_counter=rhizpot1--1||rhizpot3--1:Type_counter=capture--2:besthit_avg=90.3:besthit_max=92.1:besthit_min=88.5:besthit_std=2.545584412271567:besthit_sum=180.6:bitscore_avg=188.5:bitscore_max=198.0:bitscore_min=179.0:bitscore_std=13.435028842544403:bitscore_sum=377.0:capture_class_counter=c__Alphaproteobacteria--2:capture_domain_counter=d__Bacteria--2:capture_family_counter=f__MH13--1||f__Xanthobacteraceae--1:capture_genus_counter=g__Bradyrhizobium--1||g__MH13--1:capture_order_counter=o__Rhizobiales--2:capture_phylum_counter=p__Proteobacteria--2:capture_species_counter=s__Bradyrhizobium manausense_C--1||s__MH13 sp017642935--1:evalue_avg=1.1500000579999999e-58:evalue_max=2.3e-58:evalue_min=1.16e-65:evalue_std=1.626345514704673e-58:evalue_sum=2.3000001159999998e-58:gapopen_avg=0.5:gapopen_max=1.0:gapopen_min=0.0:gapopen_std=0.7071067811865476:gapopen_sum=1.0:gtdb_class_counter=:gtdb_domain_counter=:gtdb_family_counter=:gtdb_genus_counter=:gtdb_order_counter=:gtdb_phylum_counter=:gtdb_species_counter=:heptad_counter=MCP-38H--2:lbd_counter=:length_avg=124.5:length_max=127.0:length_min=122.0:length_std=3.5355339059327378:length_sum=249.0:mismatch_avg=11.0:mismatch_max=12.0:mismatch_min=10.0:mismatch_std=1.4142135623730951:mismatch_sum=22.0:name=N975526:qcovhsp_avg=99.2:qcovhsp_max=100.0:qcovhsp_min=98.4:qcovhsp_std=1.131370849898472:qcovhsp_sum=198.4:qend_avg=123.5:qend_max=127.0:qend_min=120.0:qend_std=4.949747468305833:qend_sum=247.0:qstart_avg=1.0:qstart_max=1.0:qstart_min=1.0:qstart_std=0.0:qstart_sum=2.0:ref_name_counter=RS_GCF_011301715.1_protein.faa_NZ_CP049870.1_2047@PF00015_full_PFAM.248.424--2:scovhsp_avg=70.75:scovhsp_max=72.2:scovhsp_min=69.3:scovhsp_std=2.0506096654409918:scovhsp_sum=141.5:send_avg=127.5:send_max=130.0:send_min=125.0:send_std=3.5355339059327378:send_sum=255.0:sstart_avg=4.0:sstart_max=4.0:sstart_min=4.0:sstart_std=0.0:sstart_sum=8.0])0.826:0.0124697[&&NHX:Sample_counter=rhizpot1--1||rhizpot3--2:Type_counter=capture--3:besthit_avg=90.89999999999999:besthit_max=92.1:besthit_min=88.5:besthit_std=2.0784609690826494:besthit_sum=272.7:bitscore_avg=191.33333333333334:bitscore_max=198.0:bitscore_min=179.0:bitscore_std=10.692676621563626:bitscore_sum=574.0:capture_class_counter=c__Alphaproteobacteria--3:capture_domain_counter=d__Bacteria--3:capture_family_counter=f__MH13--1||f__Xanthobacteraceae--2:capture_genus_counter=g__Bradyrhizobium--2||g__MH13--1:capture_order_counter=o__Rhizobiales--3:capture_phylum_counter=p__Proteobacteria--3:capture_species_counter=s__Bradyrhizobium manausense_C--2||s__MH13 sp017642935--1:evalue_avg=7.6666676233333325e-59:evalue_max=2.3e-58:evalue_min=1.16e-65:evalue_std=1.3279055362863758e-58:evalue_sum=2.300000287e-58:gapopen_avg=0.3333333333333333:gapopen_max=1.0:gapopen_min=0.0:gapopen_std=0.5773502691896258:gapopen_sum=1.0:gtdb_class_counter=:gtdb_domain_counter=:gtdb_family_counter=:gtdb_genus_counter=:gtdb_order_counter=:gtdb_phylum_counter=:gtdb_species_counter=:heptad_counter=MCP-38H--3:lbd_counter=:length_avg=125.33333333333333:length_max=127.0:length_min=122.0:length_std=2.8867513459481287:length_sum=376.0:mismatch_avg=10.666666666666666:mismatch_max=12.0:mismatch_min=10.0:mismatch_std=1.1547005383792517:mismatch_sum=32.0:name=N975527:qcovhsp_avg=98.7:qcovhsp_max=100.0:qcovhsp_min=97.7:qcovhsp_std=1.1789826122551577:qcovhsp_sum=296.1:qend_avg=124.66666666666667:qend_max=127.0:qend_min=120.0:qend_std=4.041451884327381:qend_sum=374.0:qstart_avg=1.0:qstart_max=1.0:qstart_min=1.0:qstart_std=0.0:qstart_sum=3.0:ref_name_counter=RS_GCF_011301715.1_protein.faa_NZ_CP049870.1_2047@PF00015_full_PFAM.248.424--3:scovhsp_avg=71.23333333333333:scovhsp_max=72.2:scovhsp_min=69.3:scovhsp_std=1.674315780649918:scovhsp_sum=213.7:send_avg=128.33333333333334:send_max=130.0:send_min=125.0:send_std=2.886751345948129:send_sum=385.0:sstart_avg=4.0:sstart_max=4.0:sstart_min=4.0:sstart_std=0.0:sstart_sum=12.0],(62eb35b0-96a4-4117-9811-14022a1f9d81_3@MCPsignal.977.1101:0.0131704[&&NHX:Sample=rhizpot1:Type=capture:besthit=93.3:bitscore=189.0:capture_class=c__Alphaproteobacteria:capture_domain=d__Bacteria:capture_family=f__Beijerinckiaceae:capture_genus=g__Roseiarcus:capture_order=o__Rhizobiales:capture_phylum=p__Proteobacteria:capture_species=s__Roseiarcus sp003164915:evalue=4.25e-62:gapopen=0.0:heptad=MCP-38H:length=120.0:mismatch=8.0:qcovhsp=96.8:qend=123.0:qstart=4.0:ref_name=RS_GCF_011301715.1_protein.faa_NZ_CP049870.1_2047@PF00015_full_PFAM.248.424:scovhsp=68.2:send=125.0:sstart=6.0],a67efa9c-0fe4-5a55-9066-6937419dd10d_6@MCPsignal.342.460:5e-09[&&NHX:Sample=rhizpot3:Type=capture:besthit=93.9:bitscore=183.0:capture_class=c__Alphaproteobacteria:capture_domain=d__Bacteria:capture_family=f__Xanthobacteraceae:capture_genus=g__Bradyrhizobium:capture_order=o__Rhizobiales:capture_phylum=p__Proteobacteria:capture_species=s__Bradyrhizobium manausense_C:evalue=6.39e-60:gapopen=0.0:heptad=MCP-38H:length=115.0:mismatch=7.0:qcovhsp=97.5:qend=115.0:qstart=1.0:ref_name=RS_GCF_011301715.1_protein.faa_NZ_CP049870.1_2047@PF00015_full_PFAM.248.424:scovhsp=65.3:send=130.0:sstart=16.0])0.843:0.0256254[&&NHX:Sample_counter=rhizpot1--1||rhizpot3--1:Type_counter=capture--2:besthit_avg=93.6:besthit_max=93.9:besthit_min=93.3:besthit_std=0.4242640687119345:besthit_sum=187.2:bitscore_avg=186.0:bitscore_max=189.0:bitscore_min=183.0:bitscore_std=4.242640687119285:bitscore_sum=372.0:capture_class_counter=c__Alphaproteobacteria--2:capture_domain_counter=d__Bacteria--2:capture_family_counter=f__Beijerinckiaceae--1||f__Xanthobacteraceae--1:capture_genus_counter=g__Bradyrhizobium--1||g__Roseiarcus--1:capture_order_counter=o__Rhizobiales--2:capture_phylum_counter=p__Proteobacteria--2:capture_species_counter=s__Bradyrhizobium manausense_C--1||s__Roseiarcus sp003164915--1:evalue_avg=3.21625e-60:evalue_max=6.39e-60:evalue_min=4.25e-62:evalue_std=4.4883602935816104e-60:evalue_sum=6.4325e-60:gapopen_avg=0.0:gapopen_max=0.0:gapopen_min=0.0:gapopen_std=0.0:gapopen_sum=0.0:gtdb_class_counter=:gtdb_domain_counter=:gtdb_family_counter=:gtdb_genus_counter=:gtdb_order_counter=:gtdb_phylum_counter=:gtdb_species_counter=:heptad_counter=MCP-38H--2:lbd_counter=:length_avg=117.5:length_max=120.0:length_min=115.0:length_std=3.5355339059327378:length_sum=235.0:mismatch_avg=7.5:mismatch_max=8.0:mismatch_min=7.0:mismatch_std=0.7071067811865476:mismatch_sum=15.0:name=N975530:qcovhsp_avg=97.15:qcovhsp_max=97.5:qcovhsp_min=96.8:qcovhsp_std=0.4949747468305853:qcovhsp_sum=194.3:qend_avg=119.0:qend_max=123.0:qend_min=115.0:qend_std=5.656854249492381:qend_sum=238.0:qstart_avg=2.5:qstart_max=4.0:qstart_min=1.0:qstart_std=2.1213203435596424:qstart_sum=5.0:ref_name_counter=RS_GCF_011301715.1_protein.faa_NZ_CP049870.1_2047@PF00015_full_PFAM.248.424--2:scovhsp_avg=66.75:scovhsp_max=68.2:scovhsp_min=65.3:scovhsp_std=2.0506096654409918:scovhsp_sum=133.5:send_avg=127.5:send_max=130.0:send_min=125.0:send_std=3.5355339059327378:send_sum=255.0:sstart_avg=11.0:sstart_max=16.0:sstart_min=6.0:sstart_std=7.0710678118654755:sstart_sum=22.0])0.675:0.00793635[&&NHX:Sample_counter=rhizpot1--2||rhizpot3--3:Type_counter=capture--5:besthit_avg=91.97999999999999:besthit_max=93.9:besthit_min=88.5:besthit_std=2.0957099035887583:besthit_sum=459.9:bitscore_avg=189.2:bitscore_max=198.0:bitscore_min=179.0:bitscore_std=8.378544026261364:bitscore_sum=946.0:capture_class_counter=c__Alphaproteobacteria--5:capture_domain_counter=d__Bacteria--5:capture_family_counter=f__Beijerinckiaceae--1||f__MH13--1||f__Xanthobacteraceae--3:capture_genus_counter=g__Bradyrhizobium--3||g__MH13--1||g__Roseiarcus--1:capture_order_counter=o__Rhizobiales--5:capture_phylum_counter=p__Proteobacteria--5:capture_species_counter=s__Bradyrhizobium manausense_C--3||s__MH13 sp017642935--1||s__Roseiarcus sp003164915--1:evalue_avg=4.728650574e-59:evalue_max=2.3e-58:evalue_min=1.16e-65:evalue_std=1.0217725502864513e-58:evalue_sum=2.3643252869999997e-58:gapopen_avg=0.2:gapopen_max=1.0:gapopen_min=0.0:gapopen_std=0.44721359549995804:gapopen_sum=1.0:gtdb_class_counter=:gtdb_domain_counter=:gtdb_family_counter=:gtdb_genus_counter=:gtdb_order_counter=:gtdb_phylum_counter=:gtdb_species_counter=:heptad_counter=MCP-38H--5:lbd_counter=:length_avg=122.2:length_max=127.0:length_min=115.0:length_std=5.06951674225463:length_sum=611.0:mismatch_avg=9.4:mismatch_max=12.0:mismatch_min=7.0:mismatch_std=1.9493588689617927:mismatch_sum=47.0:name=N975531:qcovhsp_avg=98.08000000000001:qcovhsp_max=100.0:qcovhsp_min=96.8:qcovhsp_std=1.2153188881935482:qcovhsp_sum=490.40000000000003:qend_avg=122.4:qend_max=127.0:qend_min=115.0:qend_std=5.079370039680118:qend_sum=612.0:qstart_avg=1.6:qstart_max=4.0:qstart_min=1.0:qstart_std=1.3416407864998738:qstart_sum=8.0:ref_name_counter=RS_GCF_011301715.1_protein.faa_NZ_CP049870.1_2047@PF00015_full_PFAM.248.424--5:scovhsp_avg=69.44:scovhsp_max=72.2:scovhsp_min=65.3:scovhsp_std=2.912559012277693:scovhsp_sum=347.2:send_avg=128.0:send_max=130.0:send_min=125.0:send_std=2.7386127875258306:send_sum=640.0:sstart_avg=6.8:sstart_max=16.0:sstart_min=4.0:sstart_std=5.215361924162119:sstart_sum=34.0])0:5e-09[&&NHX:Sample_counter=rhizpot1--3||rhizpot3--5:Type_counter=capture--8:besthit_avg=91.475:besthit_max=93.9:besthit_min=88.5:besthit_std=1.8903892267391467:besthit_sum=731.8:bitscore_avg=193.875:bitscore_max=243.0:bitscore_min=178.0:bitscore_std=21.22288185628225:bitscore_sum=1551.0:capture_class_counter=c__Actinomycetia--1||c__Alphaproteobacteria--7:capture_domain_counter=d__Bacteria--8:capture_family_counter=f__Beijerinckiaceae--1||f__Geodermatophilaceae--1||f__MH13--1||f__Xanthobacteraceae--5:capture_genus_counter=g__Blastococcus--1||g__Bradyrhizobium--5||g__MH13--1||g__Roseiarcus--1:capture_order_counter=o__Mycobacteriales--1||o__Rhizobiales--7:capture_phylum_counter=p__Actinobacteriota--1||p__Proteobacteria--7:capture_species_counter=s__Blastococcus saxobsidens--1||s__Bradyrhizobium manausense_C--5||s__MH13 sp017642935--1||s__Roseiarcus sp003164915--1:evalue_avg=9.697031608749999e-59:evalue_max=5.37e-58:evalue_min=7.93e-83:evalue_std=1.9496861475975825e-58:evalue_sum=7.757625286999999e-58:gapopen_avg=0.125:gapopen_max=1.0:gapopen_min=0.0:gapopen_std=0.3535533905932738:gapopen_sum=1.0:gtdb_class_counter=:gtdb_domain_counter=:gtdb_family_counter=:gtdb_genus_counter=:gtdb_order_counter=:gtdb_phylum_counter=:gtdb_species_counter=:heptad_counter=MCP-38H--8:lbd_counter=:length_avg=126.125:length_max=164.0:length_min=115.0:length_std=15.986043019727283:length_sum=1009.0:mismatch_avg=10.625:mismatch_max=18.0:mismatch_min=7.0:mismatch_std=3.3354160160315836:mismatch_sum=85.0:name=N975532:qcovhsp_avg=98.725:qcovhsp_max=100.0:qcovhsp_min=96.8:qcovhsp_std=1.292561134227038:qcovhsp_sum=789.8:qend_avg=126.25:qend_max=164.0:qend_min=115.0:qend_std=15.953056133543816:qend_sum=1010.0:qstart_avg=1.375:qstart_max=4.0:qstart_min=1.0:qstart_std=1.0606601717798212:qstart_sum=11.0:ref_name_counter=GB_GCA_902806275.1_protein.faa_CADCVY010000046.1_4@PF00015_full_PFAM.229.396--1||RS_GCF_011301715.1_protein.faa_NZ_CP049870.1_2047@PF00015_full_PFAM.248.424--7:scovhsp_avg=72.2875:scovhsp_max=98.2:scovhsp_min=65.3:scovhsp_std=10.801645046671629:scovhsp_sum=578.3:send_avg=130.875:send_max=167.0:send_min=118.0:send_std=15.21688441924205:send_sum=1047.0:sstart_avg=5.75:sstart_max=16.0:sstart_min=4.0:sstart_std=4.200340122282616:sstart_sum=46.0],4238a2f0-3729-4c0f-883b-76c3a7ed0159_5@MCPsignal.85.193:5e-09[&&NHX:Sample=rhizpot1:Type=capture:capture_class=c__Alphaproteobacteria:capture_domain=d__Bacteria:capture_family=f__Azospirillaceae:capture_genus=g__Azospirillum:capture_order=o__Azospirillales:capture_phylum=p__Proteobacteria:capture_species=s__Azospirillum sp003115975:heptad=MCP-38H])0.799:5e-09[&&NHX:Sample_counter=rhizpot1--4||rhizpot3--5:Type_counter=capture--9:besthit_avg=91.475:besthit_max=93.9:besthit_min=88.5:besthit_std=1.8903892267391467:besthit_sum=731.8:bitscore_avg=193.875:bitscore_max=243.0:bitscore_min=178.0:bitscore_std=21.22288185628225:bitscore_sum=1551.0:capture_class_counter=c__Actinomycetia--1||c__Alphaproteobacteria--8:capture_domain_counter=d__Bacteria--9:capture_family_counter=f__Azospirillaceae--1||f__Beijerinckiaceae--1||f__Geodermatophilaceae--1||f__MH13--1||f__Xanthobacteraceae--5:capture_genus_counter=g__Azospirillum--1||g__Blastococcus--1||g__Bradyrhizobium--5||g__MH13--1||g__Roseiarcus--1:capture_order_counter=o__Azospirillales--1||o__Mycobacteriales--1||o__Rhizobiales--7:capture_phylum_counter=p__Actinobacteriota--1||p__Proteobacteria--8:capture_species_counter=s__Azospirillum sp003115975--1||s__Blastococcus saxobsidens--1||s__Bradyrhizobium manausense_C--5||s__MH13 sp017642935--1||s__Roseiarcus sp003164915--1:evalue_avg=9.697031608749999e-59:evalue_max=5.37e-58:evalue_min=7.93e-83:evalue_std=1.9496861475975825e-58:evalue_sum=7.757625286999999e-58:gapopen_avg=0.125:gapopen_max=1.0:gapopen_min=0.0:gapopen_std=0.3535533905932738:gapopen_sum=1.0:gtdb_class_counter=:gtdb_domain_counter=:gtdb_family_counter=:gtdb_genus_counter=:gtdb_order_counter=:gtdb_phylum_counter=:gtdb_species_counter=:heptad_counter=MCP-38H--9:lbd_counter=:length_avg=126.125:length_max=164.0:length_min=115.0:length_std=15.986043019727283:length_sum=1009.0:mismatch_avg=10.625:mismatch_max=18.0:mismatch_min=7.0:mismatch_std=3.3354160160315836:mismatch_sum=85.0:name=N975534:qcovhsp_avg=98.725:qcovhsp_max=100.0:qcovhsp_min=96.8:qcovhsp_std=1.292561134227038:qcovhsp_sum=789.8:qend_avg=126.25:qend_max=164.0:qend_min=115.0:qend_std=15.953056133543816:qend_sum=1010.0:qstart_avg=1.375:qstart_max=4.0:qstart_min=1.0:qstart_std=1.0606601717798212:qstart_sum=11.0:ref_name_counter=GB_GCA_902806275.1_protein.faa_CADCVY010000046.1_4@PF00015_full_PFAM.229.396--1||RS_GCF_011301715.1_protein.faa_NZ_CP049870.1_2047@PF00015_full_PFAM.248.424--7:scovhsp_avg=72.2875:scovhsp_max=98.2:scovhsp_min=65.3:scovhsp_std=10.801645046671629:scovhsp_sum=578.3:send_avg=130.875:send_max=167.0:send_min=118.0:send_std=15.21688441924205:send_sum=1047.0:sstart_avg=5.75:sstart_max=16.0:sstart_min=4.0:sstart_std=4.200340122282616:sstart_sum=46.0])0.237:5e-09[&&NHX:Sample_counter=rhizpot1--41||rhizpot2--2||rhizpot3--39:Type_counter=capture--82:besthit_avg=87.688:besthit_max=94.6:besthit_min=72.1:besthit_std=5.798997117396038:besthit_sum=6576.6:bitscore_avg=189.45333333333335:bitscore_max=243.0:bitscore_min=119.0:bitscore_std=29.327734928494497:bitscore_sum=14209.0:capture_class_counter=c__Actinomycetia--8||c__Alphaproteobacteria--55||c__Anaerolineae--2||c__Bacilli--1||c__Cyanobacteriia--1||c__Desulfobacteria--1||c__Desulfobulbia--2||c__Desulfuromonadia--3||c__Eremiobacteria--2||c__Gammaproteobacteria--4||c__Planctomycetia--2||c__Verrucomicrobiae--1:capture_domain_counter=d__Bacteria--82:capture_family_counter=f__Anaerolineaceae--2||f__Azospirillaceae--5||f__Baltobacteraceae--2||f__Beijerinckiaceae--9||f__Burkholderiaceae--2||f__CAIOGM01--2||f__Caulobacteraceae--2||f__Chromobacteriaceae--1||f__Desulfatibacillaceae--1||f__Desulfobulbaceae--2||f__Enterobacteriaceae--1||f__Geitlerinemaceae--1||f__Gemmataceae--2||f__Geobacteraceae--1||f__Geodermatophilaceae--7||f__JABWAM01--1||f__MH13--2||f__Micromonosporaceae--1||f__Planococcaceae--1||f__Rhizobiaceae--8||f__Rhodobacteraceae--1||f__Rhodothalassiaceae--5||f__Sphingomonadaceae--6||f__Xanthobacteraceae--17:capture_genus_counter=g__Actinoplanes--1||g__Allorhizobium--3||g__Aquamicrobium_A--1||g__Azospirillum--5||g__Bellilinea--2||g__Blastococcus--7||g__Bosea--3||g__Bradyrhizobium--11||g__CAIOGM01--2||g__Caulobacter--1||g__Cronobacter--1||g__Cupriavidus--2||g__DSM-9736--1||g__Desulfatibacillum--1||g__Desulfobulbus--2||g__Elarobacter--1||g__Ensifer_A--4||g__Hemerobacter--1||g__Indiicoccus--1||g__JACQHZ01--1||g__MH13--2||g__Methylobacterium--1||g__Paludibacterium--1||g__Paracoccus--1||g__Phenylobacterium--1||g__Phormidium_A--1||g__Pseudolabrys--6||g__Rhodothalassium--5||g__Roseiarcus--5||g__Sphingomonas--5||g__UBA6894--2||g__XMGL2--1:capture_order_counter=o__Anaerolineales--2||o__Azospirillales--5||o__Bacillales_A--1||o__Baltobacterales--2||o__Burkholderiales--3||o__Caulobacterales--2||o__Cyanobacteriales--1||o__Desulfobacterales--1||o__Desulfobulbales--2||o__Enterobacterales--1||o__Gemmatales--2||o__Geobacterales--3||o__JABWAM01--1||o__Mycobacteriales--8||o__Rhizobiales--36||o__Rhodobacterales--1||o__Sphingomonadales--11:capture_phylum_counter=p__Actinobacteriota--8||p__Chloroflexota--2||p__Cyanobacteria--1||p__Desulfobacterota--6||p__Eremiobacterota--2||p__Firmicutes--1||p__Planctomycetota--2||p__Proteobacteria--59||p__Verrucomicrobiota--1:capture_species_counter=s__Actinoplanes italicus--1||s__Allorhizobium sp017599385--3||s__Aquamicrobium_A sp000526635--1||s__Azospirillum agricola--1||s__Azospirillum sp003115975--4||s__Bellilinea sp003448875--2||s__Blastococcus saxobsidens--7||s__Bosea caraganae--2||s__Bosea sp001295925--1||s__Bradyrhizobium macuxiense--1||s__Bradyrhizobium manausense_C--9||s__Bradyrhizobium sp013178945--1||s__CAIOGM01 sp903929485--2||s__Caulobacter sp003116815--1||s__Cronobacter sakazakii--1||s__Cupriavidus numazuensis--2||s__DSM-9736 sp900187405--1||s__Desulfatibacillum aliphaticivorans--1||s__Desulfobulbus oralis--2||s__Elarobacter sp019235885--1||s__Ensifer_A sp900466575--4||s__Hemerobacter limicola--1||s__Indiicoccus explosivorum--1||s__JACQHZ01 sp016198745--1||s__MH13 sp017642935--2||s__Methylobacterium platani--1||s__Paludibacterium sp018802765--1||s__Paracoccus tibetensis--1||s__Phenylobacterium sp001429025--1||s__Phormidium_A sp004299065--1||s__Pseudolabrys sp003133345--6||s__Rhodothalassium salexigens--5||s__Roseiarcus sp003164915--5||s__Sphingomonas aerolata--2||s__Sphingomonas sp001425385--1||s__Sphingomonas sp013374095--1||s__Sphingomonas sp014842075--1||s__UBA6894 sp903912515--2||s__XMGL2 sp018863195--1:evalue_avg=7.173634909316072e-37:evalue_max=4.57e-35:evalue_min=7.93e-83:evalue_std=5.3105362211419457e-36:evalue_sum=5.380226181987054e-35:gapopen_avg=0.09333333333333334:gapopen_max=2.0:gapopen_min=0.0:gapopen_std=0.3358463827299511:gapopen_sum=7.0:gtdb_class_counter=:gtdb_domain_counter=:gtdb_family_counter=:gtdb_genus_counter=:gtdb_order_counter=:gtdb_phylum_counter=:gtdb_species_counter=:heptad_counter=MCP-38H--81||MCP-44H--1:lbd_counter=:length_avg=140.93333333333334:length_max=167.0:length_min=85.0:length_std=21.898002706240643:length_sum=10570.0:mismatch_avg=17.333333333333332:mismatch_max=37.0:mismatch_min=6.0:mismatch_std=8.887180766811372:mismatch_sum=1300.0:name=N975535:qcovhsp_avg=99.53599999999999:qcovhsp_max=100.0:qcovhsp_min=95.7:qcovhsp_std=0.9329754783718827:qcovhsp_sum=7465.199999999999:qend_avg=141.22666666666666:qend_max=169.0:qend_min=85.0:qend_std=21.91418973431853:qend_sum=10592.0:qstart_avg=1.3466666666666667:qstart_max=7.0:qstart_min=1.0:qstart_std=0.9514332479082416:qstart_sum=101.0:ref_name_counter=GB_GCA_013816595.1_protein.faa_JACDEB010000013.1_30@PF00015_full_PFAM.13.205--13||GB_GCA_019247755.1_protein.faa_JAFBAM010000224.1_1@PF00015_full_PFAM.14.190--9||GB_GCA_902806275.1_protein.faa_CADCVY010000046.1_4@PF00015_full_PFAM.229.396--9||RS_GCF_011301715.1_protein.faa_NZ_CP049870.1_2047@PF00015_full_PFAM.248.424--34||RS_GCF_011302055.1_protein.faa_NZ_CP049871.1_521@PF00015_full_PFAM.232.397--10:scovhsp_avg=80.1:scovhsp_max=100.0:scovhsp_min=51.5:scovhsp_std=12.843202008760814:scovhsp_sum=6007.499999999999:send_avg=160.61333333333334:send_max=192.0:send_min=117.0:send_std=21.28118908823022:send_sum=12046.0:sstart_avg=20.733333333333334:sstart_max=80.0:sstart_min=1.0:sstart_std=22.494043255537274:sstart_sum=1555.0],(((af5d1544-8a02-4a8e-937c-aae58e700e70_3@MCPsignal.849.1013:0.00905122[&&NHX:Sample=rhizpot3:Type=capture:besthit=79.3:bitscore=213.0:capture_class=c__Alphaproteobacteria:capture_domain=d__Bacteria:capture_family=f__Sphingomonadaceae:capture_genus=g__Sphingomonas:capture_order=o__Sphingomonadales:capture_phylum=p__Proteobacteria:capture_species=s__Sphingomonas aerolata:evalue=6.41e-71:gapopen=0.0:heptad=MCP-38H:length=164.0:mismatch=34.0:qcovhsp=100.0:qend=164.0:qstart=1.0:ref_name=GB_GCA_013816595.1_protein.faa_JACDEB010000013.1_30@PF00015_full_PFAM.13.205:scovhsp=85.4:send=192.0:sstart=29.0],dc4eaf51-a514-4ec2-b9c3-87777312fde9_4@MCPsignal.90.248:5e-09[&&NHX:Sample=rhizpot1:Type=capture:besthit=91.1:bitscore=237.0:capture_class=c__Alphaproteobacteria:capture_domain=d__Bacteria:capture_family=f__Xanthobacteraceae:capture_genus=g__Bradyrhizobium:capture_order=o__Rhizobiales:capture_phylum=p__Proteobacteria:capture_species=s__Bradyrhizobium manausense_C:evalue=1.16e-80:gapopen=0.0:heptad=MCP-38H:length=158.0:mismatch=14.0:qcovhsp=100.0:qend=158.0:qstart=1.0:ref_name=GB_GCA_902806275.1_protein.faa_CADCVY010000046.1_4@PF00015_full_PFAM.229.396:scovhsp=94.6:send=161.0:sstart=4.0])0:5e-09[&&NHX:Sample_counter=rhizpot1--1||rhizpot3--1:Type_counter=capture--2:besthit_avg=85.19999999999999:besthit_max=91.1:besthit_min=79.3:besthit_std=8.343860018001259:besthit_sum=170.39999999999998:bitscore_avg=225.0:bitscore_max=237.0:bitscore_min=213.0:bitscore_std=16.97056274847714:bitscore_sum=450.0:capture_class_counter=c__Alphaproteobacteria--2:capture_domain_counter=d__Bacteria--2:capture_family_counter=f__Sphingomonadaceae--1||f__Xanthobacteraceae--1:capture_genus_counter=g__Bradyrhizobium--1||g__Sphingomonas--1:capture_order_counter=o__Rhizobiales--1||o__Sphingomonadales--1:capture_phylum_counter=p__Proteobacteria--2:capture_species_counter=s__Bradyrhizobium manausense_C--1||s__Sphingomonas aerolata--1:evalue_avg=3.20500000058e-71:evalue_max=6.41e-71:evalue_min=1.16e-80:evalue_std=4.532554466585525e-71:evalue_sum=6.41000000116e-71:gapopen_avg=0.0:gapopen_max=0.0:gapopen_min=0.0:gapopen_std=0.0:gapopen_sum=0.0:gtdb_class_counter=:gtdb_domain_counter=:gtdb_family_counter=:gtdb_genus_counter=:gtdb_order_counter=:gtdb_phylum_counter=:gtdb_species_counter=:heptad_counter=MCP-38H--2:lbd_counter=:length_avg=161.0:length_max=164.0:length_min=158.0:length_std=4.242640687119285:length_sum=322.0:mismatch_avg=24.0:mismatch_max=34.0:mismatch_min=14.0:mismatch_std=14.142135623730951:mismatch_sum=48.0:name=N975538:qcovhsp_avg=100.0:qcovhsp_max=100.0:qcovhsp_min=100.0:qcovhsp_std=0.0:qcovhsp_sum=200.0:qend_avg=161.0:qend_max=164.0:qend_min=158.0:qend_std=4.242640687119285:qend_sum=322.0:qstart_avg=1.0:qstart_max=1.0:qstart_min=1.0:qstart_std=0.0:qstart_sum=2.0:ref_name_counter=GB_GCA_013816595.1_protein.faa_JACDEB010000013.1_30@PF00015_full_PFAM.13.205--1||GB_GCA_902806275.1_protein.faa_CADCVY010000046.1_4@PF00015_full_PFAM.229.396--1:scovhsp_avg=90.0:scovhsp_max=94.6:scovhsp_min=85.4:scovhsp_std=6.505382386916229:scovhsp_sum=180.0:send_avg=176.5:send_max=192.0:send_min=161.0:send_std=21.920310216782973:send_sum=353.0:sstart_avg=16.5:sstart_max=29.0:sstart_min=4.0:sstart_std=17.67766952966369:sstart_sum=33.0],c60d0a47-e5b6-494c-afed-4c2c2db4a8ae_1@MCPsignal.348.451:0.0170484[&&NHX:Sample=rhizpot2:Type=capture:besthit=92.2:bitscore=160.0:capture_class=c__Desulfobacteria:capture_domain=d__Bacteria:capture_family=f__Desulfatibacillaceae:capture_genus=g__Desulfatibacillum:capture_order=o__Desulfobacterales:capture_phylum=p__Desulfobacterota:capture_species=s__Desulfatibacillum aliphaticivorans:evalue=2.29e-51:gapopen=0.0:heptad=MCP-38H:length=103.0:mismatch=8.0:qcovhsp=100.0:qend=103.0:qstart=1.0:ref_name=RS_GCF_011301715.1_protein.faa_NZ_CP049870.1_2047@PF00015_full_PFAM.248.424:scovhsp=58.5:send=106.0:sstart=4.0])0:5e-09[&&NHX:Sample_counter=rhizpot1--1||rhizpot2--1||rhizpot3--1:Type_counter=capture--3:besthit_avg=87.53333333333335:besthit_max=92.2:besthit_min=79.3:besthit_std=7.151456728061309:besthit_sum=262.6:bitscore_avg=203.33333333333334:bitscore_max=237.0:bitscore_min=160.0:bitscore_std=39.399661589071215:bitscore_sum=610.0:capture_class_counter=c__Alphaproteobacteria--2||c__Desulfobacteria--1:capture_domain_counter=d__Bacteria--3:capture_family_counter=f__Desulfatibacillaceae--1||f__Sphingomonadaceae--1||f__Xanthobacteraceae--1:capture_genus_counter=g__Bradyrhizobium--1||g__Desulfatibacillum--1||g__Sphingomonas--1:capture_order_counter=o__Desulfobacterales--1||o__Rhizobiales--1||o__Sphingomonadales--1:capture_phylum_counter=p__Desulfobacterota--1||p__Proteobacteria--2:capture_species_counter=s__Bradyrhizobium manausense_C--1||s__Desulfatibacillum aliphaticivorans--1||s__Sphingomonas aerolata--1:evalue_avg=7.633333333333333e-52:evalue_max=2.29e-51:evalue_min=1.16e-80:evalue_std=1.3221321164442432e-51:evalue_sum=2.29e-51:gapopen_avg=0.0:gapopen_max=0.0:gapopen_min=0.0:gapopen_std=0.0:gapopen_sum=0.0:gtdb_class_counter=:gtdb_domain_counter=:gtdb_family_counter=:gtdb_genus_counter=:gtdb_order_counter=:gtdb_phylum_counter=:gtdb_species_counter=:heptad_counter=MCP-38H--3:lbd_counter=:length_avg=141.66666666666666:length_max=164.0:length_min=103.0:length_std=33.6204302966713:length_sum=425.0:mismatch_avg=18.666666666666668:mismatch_max=34.0:mismatch_min=8.0:mismatch_std=13.613718571108091:mismatch_sum=56.0:name=N975540:qcovhsp_avg=100.0:qcovhsp_max=100.0:qcovhsp_min=100.0:qcovhsp_std=0.0:qcovhsp_sum=300.0:qend_avg=141.66666666666666:qend_max=164.0:qend_min=103.0:qend_std=33.6204302966713:qend_sum=425.0:qstart_avg=1.0:qstart_max=1.0:qstart_min=1.0:qstart_std=0.0:qstart_sum=3.0:ref_name_counter=GB_GCA_013816595.1_protein.faa_JACDEB010000013.1_30@PF00015_full_PFAM.13.205--1||GB_GCA_902806275.1_protein.faa_CADCVY010000046.1_4@PF00015_full_PFAM.229.396--1||RS_GCF_011301715.1_protein.faa_NZ_CP049870.1_2047@PF00015_full_PFAM.248.424--1:scovhsp_avg=79.5:scovhsp_max=94.6:scovhsp_min=58.5:scovhsp_std=18.75926437790139:scovhsp_sum=238.5:send_avg=153.0:send_max=192.0:send_min=106.0:send_std=43.55456348076513:send_sum=459.0:sstart_avg=12.333333333333334:sstart_max=29.0:sstart_min=4.0:sstart_std=14.433756729740644:sstart_sum=37.0],1b5aa773-6170-4de0-ab0b-7983a073c74b_3@MCPsignal.287.393:5e-09[&&NHX:Sample=rhizpot3:Type=capture:capture_class=c__Verrucomicrobiae:capture_domain=d__Bacteria:capture_family=f__JACPZS01:capture_genus=g__JACPZS01:capture_order=o__Pedosphaerales:capture_phylum=p__Verrucomicrobiota:capture_species=s__JACPZS01 sp016195385:heptad=MCP-38H])0.61:5e-09[&&NHX:Sample_counter=rhizpot1--1||rhizpot2--1||rhizpot3--2:Type_counter=capture--4:besthit_avg=87.53333333333335:besthit_max=92.2:besthit_min=79.3:besthit_std=7.151456728061309:besthit_sum=262.6:bitscore_avg=203.33333333333334:bitscore_max=237.0:bitscore_min=160.0:bitscore_std=39.399661589071215:bitscore_sum=610.0:capture_class_counter=c__Alphaproteobacteria--2||c__Desulfobacteria--1||c__Verrucomicrobiae--1:capture_domain_counter=d__Bacteria--4:capture_family_counter=f__Desulfatibacillaceae--1||f__JACPZS01--1||f__Sphingomonadaceae--1||f__Xanthobacteraceae--1:capture_genus_counter=g__Bradyrhizobium--1||g__Desulfatibacillum--1||g__JACPZS01--1||g__Sphingomonas--1:capture_order_counter=o__Desulfobacterales--1||o__Pedosphaerales--1||o__Rhizobiales--1||o__Sphingomonadales--1:capture_phylum_counter=p__Desulfobacterota--1||p__Proteobacteria--2||p__Verrucomicrobiota--1:capture_species_counter=s__Bradyrhizobium manausense_C--1||s__Desulfatibacillum aliphaticivorans--1||s__JACPZS01 sp016195385--1||s__Sphingomonas aerolata--1:evalue_avg=7.633333333333333e-52:evalue_max=2.29e-51:evalue_min=1.16e-80:evalue_std=1.3221321164442432e-51:evalue_sum=2.29e-51:gapopen_avg=0.0:gapopen_max=0.0:gapopen_min=0.0:gapopen_std=0.0:gapopen_sum=0.0:gtdb_class_counter=:gtdb_domain_counter=:gtdb_family_counter=:gtdb_genus_counter=:gtdb_order_counter=:gtdb_phylum_counter=:gtdb_species_counter=:heptad_counter=MCP-38H--4:lbd_counter=:length_avg=141.66666666666666:length_max=164.0:length_min=103.0:length_std=33.6204302966713:length_sum=425.0:mismatch_avg=18.666666666666668:mismatch_max=34.0:mismatch_min=8.0:mismatch_std=13.613718571108091:mismatch_sum=56.0:name=N975542:qcovhsp_avg=100.0:qcovhsp_max=100.0:qcovhsp_min=100.0:qcovhsp_std=0.0:qcovhsp_sum=300.0:qend_avg=141.66666666666666:qend_max=164.0:qend_min=103.0:qend_std=33.6204302966713:qend_sum=425.0:qstart_avg=1.0:qstart_max=1.0:qstart_min=1.0:qstart_std=0.0:qstart_sum=3.0:ref_name_counter=GB_GCA_013816595.1_protein.faa_JACDEB010000013.1_30@PF00015_full_PFAM.13.205--1||GB_GCA_902806275.1_protein.faa_CADCVY010000046.1_4@PF00015_full_PFAM.229.396--1||RS_GCF_011301715.1_protein.faa_NZ_CP049870.1_2047@PF00015_full_PFAM.248.424--1:scovhsp_avg=79.5:scovhsp_max=94.6:scovhsp_min=58.5:scovhsp_std=18.75926437790139:scovhsp_sum=238.5:send_avg=153.0:send_max=192.0:send_min=106.0:send_std=43.55456348076513:send_sum=459.0:sstart_avg=12.333333333333334:sstart_max=29.0:sstart_min=4.0:sstart_std=14.433756729740644:sstart_sum=37.0])0.896:5e-09[&&NHX:Sample_counter=rhizpot1--42||rhizpot2--3||rhizpot3--41:Type_counter=capture--86:besthit_avg=87.68205128205129:besthit_max=94.6:besthit_min=72.1:besthit_std=5.800643573558529:besthit_sum=6839.200000000001:bitscore_avg=189.98717948717947:bitscore_max=243.0:bitscore_min=119.0:bitscore_std=29.565904191191084:bitscore_sum=14819.0:capture_class_counter=c__Actinomycetia--8||c__Alphaproteobacteria--57||c__Anaerolineae--2||c__Bacilli--1||c__Cyanobacteriia--1||c__Desulfobacteria--2||c__Desulfobulbia--2||c__Desulfuromonadia--3||c__Eremiobacteria--2||c__Gammaproteobacteria--4||c__Planctomycetia--2||c__Verrucomicrobiae--2:capture_domain_counter=d__Bacteria--86:capture_family_counter=f__Anaerolineaceae--2||f__Azospirillaceae--5||f__Baltobacteraceae--2||f__Beijerinckiaceae--9||f__Burkholderiaceae--2||f__CAIOGM01--2||f__Caulobacteraceae--2||f__Chromobacteriaceae--1||f__Desulfatibacillaceae--2||f__Desulfobulbaceae--2||f__Enterobacteriaceae--1||f__Geitlerinemaceae--1||f__Gemmataceae--2||f__Geobacteraceae--1||f__Geodermatophilaceae--7||f__JABWAM01--1||f__JACPZS01--1||f__MH13--2||f__Micromonosporaceae--1||f__Planococcaceae--1||f__Rhizobiaceae--8||f__Rhodobacteraceae--1||f__Rhodothalassiaceae--5||f__Sphingomonadaceae--7||f__Xanthobacteraceae--18:capture_genus_counter=g__Actinoplanes--1||g__Allorhizobium--3||g__Aquamicrobium_A--1||g__Azospirillum--5||g__Bellilinea--2||g__Blastococcus--7||g__Bosea--3||g__Bradyrhizobium--12||g__CAIOGM01--2||g__Caulobacter--1||g__Cronobacter--1||g__Cupriavidus--2||g__DSM-9736--1||g__Desulfatibacillum--2||g__Desulfobulbus--2||g__Elarobacter--1||g__Ensifer_A--4||g__Hemerobacter--1||g__Indiicoccus--1||g__JACPZS01--1||g__JACQHZ01--1||g__MH13--2||g__Methylobacterium--1||g__Paludibacterium--1||g__Paracoccus--1||g__Phenylobacterium--1||g__Phormidium_A--1||g__Pseudolabrys--6||g__Rhodothalassium--5||g__Roseiarcus--5||g__Sphingomonas--6||g__UBA6894--2||g__XMGL2--1:capture_order_counter=o__Anaerolineales--2||o__Azospirillales--5||o__Bacillales_A--1||o__Baltobacterales--2||o__Burkholderiales--3||o__Caulobacterales--2||o__Cyanobacteriales--1||o__Desulfobacterales--2||o__Desulfobulbales--2||o__Enterobacterales--1||o__Gemmatales--2||o__Geobacterales--3||o__JABWAM01--1||o__Mycobacteriales--8||o__Pedosphaerales--1||o__Rhizobiales--37||o__Rhodobacterales--1||o__Sphingomonadales--12:capture_phylum_counter=p__Actinobacteriota--8||p__Chloroflexota--2||p__Cyanobacteria--1||p__Desulfobacterota--7||p__Eremiobacterota--2||p__Firmicutes--1||p__Planctomycetota--2||p__Proteobacteria--61||p__Verrucomicrobiota--2:capture_species_counter=s__Actinoplanes italicus--1||s__Allorhizobium sp017599385--3||s__Aquamicrobium_A sp000526635--1||s__Azospirillum agricola--1||s__Azospirillum sp003115975--4||s__Bellilinea sp003448875--2||s__Blastococcus saxobsidens--7||s__Bosea caraganae--2||s__Bosea sp001295925--1||s__Bradyrhizobium macuxiense--1||s__Bradyrhizobium manausense_C--10||s__Bradyrhizobium sp013178945--1||s__CAIOGM01 sp903929485--2||s__Caulobacter sp003116815--1||s__Cronobacter sakazakii--1||s__Cupriavidus numazuensis--2||s__DSM-9736 sp900187405--1||s__Desulfatibacillum aliphaticivorans--2||s__Desulfobulbus oralis--2||s__Elarobacter sp019235885--1||s__Ensifer_A sp900466575--4||s__Hemerobacter limicola--1||s__Indiicoccus explosivorum--1||s__JACPZS01 sp016195385--1||s__JACQHZ01 sp016198745--1||s__MH13 sp017642935--2||s__Methylobacterium platani--1||s__Paludibacterium sp018802765--1||s__Paracoccus tibetensis--1||s__Phenylobacterium sp001429025--1||s__Phormidium_A sp004299065--1||s__Pseudolabrys sp003133345--6||s__Rhodothalassium salexigens--5||s__Roseiarcus sp003164915--5||s__Sphingomonas aerolata--3||s__Sphingomonas sp001425385--1||s__Sphingomonas sp013374095--1||s__Sphingomonas sp014842075--1||s__UBA6894 sp903912515--2||s__XMGL2 sp018863195--1:evalue_avg=6.897725874342378e-37:evalue_max=4.57e-35:evalue_min=7.93e-83:evalue_std=5.207907673391999e-36:evalue_sum=5.380226181987055e-35:gapopen_avg=0.08974358974358974:gapopen_max=2.0:gapopen_min=0.0:gapopen_std=0.32973414855699845:gapopen_sum=7.0:gtdb_class_counter=:gtdb_domain_counter=:gtdb_family_counter=:gtdb_genus_counter=:gtdb_order_counter=:gtdb_phylum_counter=:gtdb_species_counter=:heptad_counter=MCP-38H--85||MCP-44H--1:lbd_counter=:length_avg=140.96153846153845:length_max=167.0:length_min=85.0:length_std=22.140896113736694:length_sum=10995.0:mismatch_avg=17.384615384615383:mismatch_max=37.0:mismatch_min=6.0:mismatch_std=8.988059567293421:mismatch_sum=1356.0:name=N975543:qcovhsp_avg=99.55384615384615:qcovhsp_max=100.0:qcovhsp_min=95.7:qcovhsp_std=0.9190187183052391:qcovhsp_sum=7765.2:qend_avg=141.24358974358975:qend_max=169.0:qend_min=85.0:qend_std=22.1559911849582:qend_sum=11017.0:qstart_avg=1.3333333333333333:qstart_max=7.0:qstart_min=1.0:qstart_std=0.9351250581921515:qstart_sum=104.0:ref_name_counter=GB_GCA_013816595.1_protein.faa_JACDEB010000013.1_30@PF00015_full_PFAM.13.205--14||GB_GCA_019247755.1_protein.faa_JAFBAM010000224.1_1@PF00015_full_PFAM.14.190--9||GB_GCA_902806275.1_protein.faa_CADCVY010000046.1_4@PF00015_full_PFAM.229.396--10||RS_GCF_011301715.1_protein.faa_NZ_CP049870.1_2047@PF00015_full_PFAM.248.424--35||RS_GCF_011302055.1_protein.faa_NZ_CP049871.1_521@PF00015_full_PFAM.232.397--10:scovhsp_avg=80.07692307692308:scovhsp_max=100.0:scovhsp_min=51.5:scovhsp_std=12.94894994566373:scovhsp_sum=6246.0:send_avg=160.32051282051282:send_max=192.0:send_min=106.0:send_std=22.061009613980616:send_sum=12505.0:sstart_avg=20.41025641025641:sstart_max=80.0:sstart_min=1.0:sstart_std=22.23337604420459:sstart_sum=1592.0],0df7adee-04c9-4a00-b610-5d12254d8f74_6@MCPsignal.432.598:0.0134931[&&NHX:Sample=rhizpot3:Type=capture:besthit=77.1:bitscore=206.0:capture_class=c__Planctomycetia:capture_domain=d__Bacteria:capture_family=f__Gemmataceae:capture_genus=g__UBA6894:capture_order=o__Gemmatales:capture_phylum=p__Planctomycetota:capture_species=s__UBA6894 sp903912515:evalue=2.62e-68:gapopen=1.0:heptad=MCP-38H:length=166.0:mismatch=37.0:qcovhsp=100.0:qend=166.0:qstart=1.0:ref_name=GB_GCA_011053295.1_protein.faa_DSOG01000018.1_2@PF00015_full_PFAM.225.395:scovhsp=97.1:send=168.0:sstart=4.0])0:5e-09[&&NHX:Sample_counter=rhizpot1--42||rhizpot2--3||rhizpot3--42:Type_counter=capture--87:besthit_avg=87.5481012658228:besthit_max=94.6:besthit_min=72.1:besthit_std=5.88502795582959:besthit_sum=6916.300000000001:bitscore_avg=190.18987341772151:bitscore_max=243.0:bitscore_min=119.0:bitscore_std=29.430960477007133:bitscore_sum=15025.0:capture_class_counter=c__Actinomycetia--8||c__Alphaproteobacteria--57||c__Anaerolineae--2||c__Bacilli--1||c__Cyanobacteriia--1||c__Desulfobacteria--2||c__Desulfobulbia--2||c__Desulfuromonadia--3||c__Eremiobacteria--2||c__Gammaproteobacteria--4||c__Planctomycetia--3||c__Verrucomicrobiae--2:capture_domain_counter=d__Bacteria--87:capture_family_counter=f__Anaerolineaceae--2||f__Azospirillaceae--5||f__Baltobacteraceae--2||f__Beijerinckiaceae--9||f__Burkholderiaceae--2||f__CAIOGM01--2||f__Caulobacteraceae--2||f__Chromobacteriaceae--1||f__Desulfatibacillaceae--2||f__Desulfobulbaceae--2||f__Enterobacteriaceae--1||f__Geitlerinemaceae--1||f__Gemmataceae--3||f__Geobacteraceae--1||f__Geodermatophilaceae--7||f__JABWAM01--1||f__JACPZS01--1||f__MH13--2||f__Micromonosporaceae--1||f__Planococcaceae--1||f__Rhizobiaceae--8||f__Rhodobacteraceae--1||f__Rhodothalassiaceae--5||f__Sphingomonadaceae--7||f__Xanthobacteraceae--18:capture_genus_counter=g__Actinoplanes--1||g__Allorhizobium--3||g__Aquamicrobium_A--1||g__Azospirillum--5||g__Bellilinea--2||g__Blastococcus--7||g__Bosea--3||g__Bradyrhizobium--12||g__CAIOGM01--2||g__Caulobacter--1||g__Cronobacter--1||g__Cupriavidus--2||g__DSM-9736--1||g__Desulfatibacillum--2||g__Desulfobulbus--2||g__Elarobacter--1||g__Ensifer_A--4||g__Hemerobacter--1||g__Indiicoccus--1||g__JACPZS01--1||g__JACQHZ01--1||g__MH13--2||g__Methylobacterium--1||g__Paludibacterium--1||g__Paracoccus--1||g__Phenylobacterium--1||g__Phormidium_A--1||g__Pseudolabrys--6||g__Rhodothalassium--5||g__Roseiarcus--5||g__Sphingomonas--6||g__UBA6894--3||g__XMGL2--1:capture_order_counter=o__Anaerolineales--2||o__Azospirillales--5||o__Bacillales_A--1||o__Baltobacterales--2||o__Burkholderiales--3||o__Caulobacterales--2||o__Cyanobacteriales--1||o__Desulfobacterales--2||o__Desulfobulbales--2||o__Enterobacterales--1||o__Gemmatales--3||o__Geobacterales--3||o__JABWAM01--1||o__Mycobacteriales--8||o__Pedosphaerales--1||o__Rhizobiales--37||o__Rhodobacterales--1||o__Sphingomonadales--12:capture_phylum_counter=p__Actinobacteriota--8||p__Chloroflexota--2||p__Cyanobacteria--1||p__Desulfobacterota--7||p__Eremiobacterota--2||p__Firmicutes--1||p__Planctomycetota--3||p__Proteobacteria--61||p__Verrucomicrobiota--2:capture_species_counter=s__Actinoplanes italicus--1||s__Allorhizobium sp017599385--3||s__Aquamicrobium_A sp000526635--1||s__Azospirillum agricola--1||s__Azospirillum sp003115975--4||s__Bellilinea sp003448875--2||s__Blastococcus saxobsidens--7||s__Bosea caraganae--2||s__Bosea sp001295925--1||s__Bradyrhizobium macuxiense--1||s__Bradyrhizobium manausense_C--10||s__Bradyrhizobium sp013178945--1||s__CAIOGM01 sp903929485--2||s__Caulobacter sp003116815--1||s__Cronobacter sakazakii--1||s__Cupriavidus numazuensis--2||s__DSM-9736 sp900187405--1||s__Desulfatibacillum aliphaticivorans--2||s__Desulfobulbus oralis--2||s__Elarobacter sp019235885--1||s__Ensifer_A sp900466575--4||s__Hemerobacter limicola--1||s__Indiicoccus explosivorum--1||s__JACPZS01 sp016195385--1||s__JACQHZ01 sp016198745--1||s__MH13 sp017642935--2||s__Methylobacterium platani--1||s__Paludibacterium sp018802765--1||s__Paracoccus tibetensis--1||s__Phenylobacterium sp001429025--1||s__Phormidium_A sp004299065--1||s__Pseudolabrys sp003133345--6||s__Rhodothalassium salexigens--5||s__Roseiarcus sp003164915--5||s__Sphingomonas aerolata--3||s__Sphingomonas sp001425385--1||s__Sphingomonas sp013374095--1||s__Sphingomonas sp014842075--1||s__UBA6894 sp903912515--3||s__XMGL2 sp018863195--1:evalue_avg=6.810412888591209e-37:evalue_max=4.57e-35:evalue_min=7.93e-83:evalue_std=5.174997886007572e-36:evalue_sum=5.380226181987055e-35:gapopen_avg=0.10126582278481013:gapopen_max=2.0:gapopen_min=0.0:gapopen_std=0.3432475636778631:gapopen_sum=8.0:gtdb_class_counter=:gtdb_domain_counter=:gtdb_family_counter=:gtdb_genus_counter=:gtdb_order_counter=:gtdb_phylum_counter=:gtdb_species_counter=:heptad_counter=MCP-38H--86||MCP-44H--1:lbd_counter=:length_avg=141.27848101265823:length_max=167.0:length_min=85.0:length_std=22.17814627109468:length_sum=11161.0:mismatch_avg=17.632911392405063:mismatch_max=37.0:mismatch_min=6.0:mismatch_std=9.198909098073106:mismatch_sum=1393.0:name=N975545:qcovhsp_avg=99.55949367088607:qcovhsp_max=100.0:qcovhsp_min=95.7:qcovhsp_std=0.9144872442146056:qcovhsp_sum=7865.2:qend_avg=141.55696202531647:qend_max=169.0:qend_min=85.0:qend_std=22.18901716976392:qend_sum=11183.0:qstart_avg=1.3291139240506329:qstart_max=7.0:qstart_min=1.0:qstart_std=0.929867911592159:qstart_sum=105.0:ref_name_counter=GB_GCA_011053295.1_protein.faa_DSOG01000018.1_2@PF00015_full_PFAM.225.395--1||GB_GCA_013816595.1_protein.faa_JACDEB010000013.1_30@PF00015_full_PFAM.13.205--14||GB_GCA_019247755.1_protein.faa_JAFBAM010000224.1_1@PF00015_full_PFAM.14.190--9||GB_GCA_902806275.1_protein.faa_CADCVY010000046.1_4@PF00015_full_PFAM.229.396--10||RS_GCF_011301715.1_protein.faa_NZ_CP049870.1_2047@PF00015_full_PFAM.248.424--35||RS_GCF_011302055.1_protein.faa_NZ_CP049871.1_521@PF00015_full_PFAM.232.397--10:scovhsp_avg=80.29240506329114:scovhsp_max=100.0:scovhsp_min=51.5:scovhsp_std=13.00745123885752:scovhsp_sum=6343.1:send_avg=160.41772151898735:send_max=192.0:send_min=106.0:send_std=21.936158882922932:send_sum=12673.0:sstart_avg=20.20253164556962:sstart_max=80.0:sstart_min=1.0:sstart_std=22.16741645936576:sstart_sum=1596.0],((24474df8-6636-4690-b91a-0e864f73b6e4_6@MCPsignal.190.342:0.125011[&&NHX:Sample=rhizpot1:Type=capture:besthit=79.1:bitscore=181.0:capture_class=c__Alphaproteobacteria:capture_domain=d__Bacteria:capture_family=f__Xanthobacteraceae:capture_genus=g__Bradyrhizobium:capture_order=o__Rhizobiales:capture_phylum=p__Proteobacteria:capture_species=s__Bradyrhizobium archetypum:evalue=3.3e-58:gapopen=0.0:heptad=MCP-44H:length=148.0:mismatch=31.0:qcovhsp=97.4:qend=152.0:qstart=5.0:ref_name=GB_GCA_013816595.1_protein.faa_JACDEB010000013.1_30@PF00015_full_PFAM.13.205:scovhsp=77.1:send=182.0:sstart=35.0],56c8ce12-d273-4df5-b37a-7b6289bc6e67_6@MCPsignal.23.83:5e-09[&&NHX:Sample=rhizpot1:Type=capture:capture_class=c__Alphaproteobacteria:capture_domain=d__Bacteria:capture_family=f__Xanthobacteraceae:capture_genus=g__Pseudolabrys:capture_order=o__Rhizobiales:capture_phylum=p__Proteobacteria:capture_species=s__Pseudolabrys sp018240595:heptad=MCP-44H])0.915:0.0363089[&&NHX:Sample_counter=rhizpot1--2:Type_counter=capture--2:besthit_avg=79.1:besthit_max=79.1:besthit_min=79.1:besthit_std=0:besthit_sum=79.1:bitscore_avg=181.0:bitscore_max=181.0:bitscore_min=181.0:bitscore_std=0:bitscore_sum=181.0:capture_class_counter=c__Alphaproteobacteria--2:capture_domain_counter=d__Bacteria--2:capture_family_counter=f__Xanthobacteraceae--2:capture_genus_counter=g__Bradyrhizobium--1||g__Pseudolabrys--1:capture_order_counter=o__Rhizobiales--2:capture_phylum_counter=p__Proteobacteria--2:capture_species_counter=s__Bradyrhizobium archetypum--1||s__Pseudolabrys sp018240595--1:evalue_avg=3.3e-58:evalue_max=3.3e-58:evalue_min=3.3e-58:evalue_std=0:evalue_sum=3.3e-58:gapopen_avg=0.0:gapopen_max=0.0:gapopen_min=0.0:gapopen_std=0:gapopen_sum=0.0:gtdb_class_counter=:gtdb_domain_counter=:gtdb_family_counter=:gtdb_genus_counter=:gtdb_order_counter=:gtdb_phylum_counter=:gtdb_species_counter=:heptad_counter=MCP-44H--2:lbd_counter=:length_avg=148.0:length_max=148.0:length_min=148.0:length_std=0:length_sum=148.0:mismatch_avg=31.0:mismatch_max=31.0:mismatch_min=31.0:mismatch_std=0:mismatch_sum=31.0:name=N975548:qcovhsp_avg=97.4:qcovhsp_max=97.4:qcovhsp_min=97.4:qcovhsp_std=0:qcovhsp_sum=97.4:qend_avg=152.0:qend_max=152.0:qend_min=152.0:qend_std=0:qend_sum=152.0:qstart_avg=5.0:qstart_max=5.0:qstart_min=5.0:qstart_std=0:qstart_sum=5.0:ref_name_counter=GB_GCA_013816595.1_protein.faa_JACDEB010000013.1_30@PF00015_full_PFAM.13.205--1:scovhsp_avg=77.1:scovhsp_max=77.1:scovhsp_min=77.1:scovhsp_std=0:scovhsp_sum=77.1:send_avg=182.0:send_max=182.0:send_min=182.0:send_std=0:send_sum=182.0:sstart_avg=35.0:sstart_max=35.0:sstart_min=35.0:sstart_std=0:sstart_sum=35.0],((f6b4fa3e-e38f-4592-8be1-edc6daa3154e_3@MCPsignal.178.241:5e-09[&&NHX:Sample=rhizpot1:Type=capture:capture_class=c__Alphaproteobacteria:capture_domain=d__Bacteria:capture_family=f__Magnetospirillaceae:capture_genus=g__Telmatospirillum:capture_order=o__Rhodospirillales:capture_phylum=p__Proteobacteria:capture_species=s__Telmatospirillum siberiense:heptad=MCP-44H],7ecee128-d729-5aaf-a899-254c60b63039_3@MCPsignal.403.497:0.233019[&&NHX:Sample=rhizpot3:Type=capture:capture_class=c__Alphaproteobacteria:capture_domain=d__Bacteria:capture_family=f__Thalassospiraceae:capture_genus=g__Thalassospira:capture_order=o__Rhodospirillales:capture_phylum=p__Proteobacteria:capture_species=s__Thalassospira profundimaris_C:heptad=MCP-38H])0.476:0.044369[&&NHX:Sample_counter=rhizpot1--1||rhizpot3--1:Type_counter=capture--2:capture_class_counter=c__Alphaproteobacteria--2:capture_domain_counter=d__Bacteria--2:capture_family_counter=f__Magnetospirillaceae--1||f__Thalassospiraceae--1:capture_genus_counter=g__Telmatospirillum--1||g__Thalassospira--1:capture_order_counter=o__Rhodospirillales--2:capture_phylum_counter=p__Proteobacteria--2:capture_species_counter=s__Telmatospirillum siberiense--1||s__Thalassospira profundimaris_C--1:gtdb_class_counter=:gtdb_domain_counter=:gtdb_family_counter=:gtdb_genus_counter=:gtdb_order_counter=:gtdb_phylum_counter=:gtdb_species_counter=:heptad_counter=MCP-38H--1||MCP-44H--1:lbd_counter=:name=N975551:ref_name_counter=],(1e571309-3c26-4907-a26b-4c9c1688eff7_3@MCPsignal.232.298:5e-09[&&NHX:Sample=rhizpot2:Type=capture:capture_class=c__Alphaproteobacteria:capture_domain=d__Bacteria:capture_family=f__Xanthobacteraceae:capture_genus=g__Bradyrhizobium:capture_order=o__Rhizobiales:capture_phylum=p__Proteobacteria:capture_species=s__Bradyrhizobium sp018596315:heptad=MCP-44H],(aebfacf2-29f6-411b-81c1-02d2dd630851_4@MCPsignal.43.124:0.0145026[&&NHX:Sample=rhizpot3:Type=capture:capture_class=c__Alphaproteobacteria:capture_domain=d__Bacteria:capture_family=f__MH13:capture_genus=g__MH13:capture_order=o__Rhizobiales:capture_phylum=p__Proteobacteria:capture_species=s__MH13 sp017642935:heptad=MCP-38H],(895f2f61-a43f-588f-8cb7-e56be51767da_5@MCPsignal.388.472:0.118763[&&NHX:Sample=rhizpot3:Type=capture:capture_class=c__Alphaproteobacteria:capture_domain=d__Bacteria:capture_family=f__Xanthobacteraceae:capture_genus=g__Bradyrhizobium:capture_order=o__Rhizobiales:capture_phylum=p__Proteobacteria:capture_species=s__Bradyrhizobium sp000239795:heptad=MCP-38H],ba38cadd-2e29-4552-b88f-f2b154257687_5@MCPsignal.262.327:5e-09[&&NHX:Sample=rhizpot3:Type=capture:capture_class=c__Alphaproteobacteria:capture_domain=d__Bacteria:capture_family=f__Xanthobacteraceae:capture_genus=g__Pseudolabrys:capture_order=o__Rhizobiales:capture_phylum=p__Proteobacteria:capture_species=s__Pseudolabrys sp903878085:heptad=MCP-44H])0:5e-09[&&NHX:Sample_counter=rhizpot3--2:Type_counter=capture--2:capture_class_counter=c__Alphaproteobacteria--2:capture_domain_counter=d__Bacteria--2:capture_family_counter=f__Xanthobacteraceae--2:capture_genus_counter=g__Bradyrhizobium--1||g__Pseudolabrys--1:capture_order_counter=o__Rhizobiales--2:capture_phylum_counter=p__Proteobacteria--2:capture_species_counter=s__Bradyrhizobium sp000239795--1||s__Pseudolabrys sp903878085--1:gtdb_class_counter=:gtdb_domain_counter=:gtdb_family_counter=:gtdb_genus_counter=:gtdb_order_counter=:gtdb_phylum_counter=:gtdb_species_counter=:heptad_counter=MCP-38H--1||MCP-44H--1:lbd_counter=:name=N975556:ref_name_counter=])0:5e-09[&&NHX:Sample_counter=rhizpot3--3:Type_counter=capture--3:capture_class_counter=c__Alphaproteobacteria--3:capture_domain_counter=d__Bacteria--3:capture_family_counter=f__MH13--1||f__Xanthobacteraceae--2:capture_genus_counter=g__Bradyrhizobium--1||g__MH13--1||g__Pseudolabrys--1:capture_order_counter=o__Rhizobiales--3:capture_phylum_counter=p__Proteobacteria--3:capture_species_counter=s__Bradyrhizobium sp000239795--1||s__MH13 sp017642935--1||s__Pseudolabrys sp903878085--1:gtdb_class_counter=:gtdb_domain_counter=:gtdb_family_counter=:gtdb_genus_counter=:gtdb_order_counter=:gtdb_phylum_counter=:gtdb_species_counter=:heptad_counter=MCP-38H--2||MCP-44H--1:lbd_counter=:name=N975557:ref_name_counter=])0.1:0.0534197[&&NHX:Sample_counter=rhizpot2--1||rhizpot3--3:Type_counter=capture--4:capture_class_counter=c__Alphaproteobacteria--4:capture_domain_counter=d__Bacteria--4:capture_family_counter=f__MH13--1||f__Xanthobacteraceae--3:capture_genus_counter=g__Bradyrhizobium--2||g__MH13--1||g__Pseudolabrys--1:capture_order_counter=o__Rhizobiales--4:capture_phylum_counter=p__Proteobacteria--4:capture_species_counter=s__Bradyrhizobium sp000239795--1||s__Bradyrhizobium sp018596315--1||s__MH13 sp017642935--1||s__Pseudolabrys sp903878085--1:gtdb_class_counter=:gtdb_domain_counter=:gtdb_family_counter=:gtdb_genus_counter=:gtdb_order_counter=:gtdb_phylum_counter=:gtdb_species_counter=:heptad_counter=MCP-38H--2||MCP-44H--2:lbd_counter=:name=N975558:ref_name_counter=])0:5e-09[&&NHX:Sample_counter=rhizpot1--1||rhizpot2--1||rhizpot3--4:Type_counter=capture--6:capture_class_counter=c__Alphaproteobacteria--6:capture_domain_counter=d__Bacteria--6:capture_family_counter=f__MH13--1||f__Magnetospirillaceae--1||f__Thalassospiraceae--1||f__Xanthobacteraceae--3:capture_genus_counter=g__Bradyrhizobium--2||g__MH13--1||g__Pseudolabrys--1||g__Telmatospirillum--1||g__Thalassospira--1:capture_order_counter=o__Rhizobiales--4||o__Rhodospirillales--2:capture_phylum_counter=p__Proteobacteria--6:capture_species_counter=s__Bradyrhizobium sp000239795--1||s__Bradyrhizobium sp018596315--1||s__MH13 sp017642935--1||s__Pseudolabrys sp903878085--1||s__Telmatospirillum siberiense--1||s__Thalassospira profundimaris_C--1:gtdb_class_counter=:gtdb_domain_counter=:gtdb_family_counter=:gtdb_genus_counter=:gtdb_order_counter=:gtdb_phylum_counter=:gtdb_species_counter=:heptad_counter=MCP-38H--3||MCP-44H--3:lbd_counter=:name=N975559:ref_name_counter=])0.622:0.00224466[&&NHX:Sample_counter=rhizpot1--3||rhizpot2--1||rhizpot3--4:Type_counter=capture--8:besthit_avg=79.1:besthit_max=79.1:besthit_min=79.1:besthit_std=0:besthit_sum=79.1:bitscore_avg=181.0:bitscore_max=181.0:bitscore_min=181.0:bitscore_std=0:bitscore_sum=181.0:capture_class_counter=c__Alphaproteobacteria--8:capture_domain_counter=d__Bacteria--8:capture_family_counter=f__MH13--1||f__Magnetospirillaceae--1||f__Thalassospiraceae--1||f__Xanthobacteraceae--5:capture_genus_counter=g__Bradyrhizobium--3||g__MH13--1||g__Pseudolabrys--2||g__Telmatospirillum--1||g__Thalassospira--1:capture_order_counter=o__Rhizobiales--6||o__Rhodospirillales--2:capture_phylum_counter=p__Proteobacteria--8:capture_species_counter=s__Bradyrhizobium archetypum--1||s__Bradyrhizobium sp000239795--1||s__Bradyrhizobium sp018596315--1||s__MH13 sp017642935--1||s__Pseudolabrys sp018240595--1||s__Pseudolabrys sp903878085--1||s__Telmatospirillum siberiense--1||s__Thalassospira profundimaris_C--1:evalue_avg=3.3e-58:evalue_max=3.3e-58:evalue_min=3.3e-58:evalue_std=0:evalue_sum=3.3e-58:gapopen_avg=0.0:gapopen_max=0.0:gapopen_min=0.0:gapopen_std=0:gapopen_sum=0.0:gtdb_class_counter=:gtdb_domain_counter=:gtdb_family_counter=:gtdb_genus_counter=:gtdb_order_counter=:gtdb_phylum_counter=:gtdb_species_counter=:heptad_counter=MCP-38H--3||MCP-44H--5:lbd_counter=:length_avg=148.0:length_max=148.0:length_min=148.0:length_std=0:length_sum=148.0:mismatch_avg=31.0:mismatch_max=31.0:mismatch_min=31.0:mismatch_std=0:mismatch_sum=31.0:name=N975560:qcovhsp_avg=97.4:qcovhsp_max=97.4:qcovhsp_min=97.4:qcovhsp_std=0:qcovhsp_sum=97.4:qend_avg=152.0:qend_max=152.0:qend_min=152.0:qend_std=0:qend_sum=152.0:qstart_avg=5.0:qstart_max=5.0:qstart_min=5.0:qstart_std=0:qstart_sum=5.0:ref_name_counter=GB_GCA_013816595.1_protein.faa_JACDEB010000013.1_30@PF00015_full_PFAM.13.205--1:scovhsp_avg=77.1:scovhsp_max=77.1:scovhsp_min=77.1:scovhsp_std=0:scovhsp_sum=77.1:send_avg=182.0:send_max=182.0:send_min=182.0:send_std=0:send_sum=182.0:sstart_avg=35.0:sstart_max=35.0:sstart_min=35.0:sstart_std=0:sstart_sum=35.0])0:5e-09[&&NHX:Sample_counter=rhizpot1--45||rhizpot2--4||rhizpot3--46:Type_counter=capture--95:besthit_avg=87.4425:besthit_max=94.6:besthit_min=72.1:besthit_std=5.923452102459053:besthit_sum=6995.4:bitscore_avg=190.075:bitscore_max=243.0:bitscore_min=119.0:bitscore_std=29.26213910174932:bitscore_sum=15206.0:capture_class_counter=c__Actinomycetia--8||c__Alphaproteobacteria--65||c__Anaerolineae--2||c__Bacilli--1||c__Cyanobacteriia--1||c__Desulfobacteria--2||c__Desulfobulbia--2||c__Desulfuromonadia--3||c__Eremiobacteria--2||c__Gammaproteobacteria--4||c__Planctomycetia--3||c__Verrucomicrobiae--2:capture_domain_counter=d__Bacteria--95:capture_family_counter=f__Anaerolineaceae--2||f__Azospirillaceae--5||f__Baltobacteraceae--2||f__Beijerinckiaceae--9||f__Burkholderiaceae--2||f__CAIOGM01--2||f__Caulobacteraceae--2||f__Chromobacteriaceae--1||f__Desulfatibacillaceae--2||f__Desulfobulbaceae--2||f__Enterobacteriaceae--1||f__Geitlerinemaceae--1||f__Gemmataceae--3||f__Geobacteraceae--1||f__Geodermatophilaceae--7||f__JABWAM01--1||f__JACPZS01--1||f__MH13--3||f__Magnetospirillaceae--1||f__Micromonosporaceae--1||f__Planococcaceae--1||f__Rhizobiaceae--8||f__Rhodobacteraceae--1||f__Rhodothalassiaceae--5||f__Sphingomonadaceae--7||f__Thalassospiraceae--1||f__Xanthobacteraceae--23:capture_genus_counter=g__Actinoplanes--1||g__Allorhizobium--3||g__Aquamicrobium_A--1||g__Azospirillum--5||g__Bellilinea--2||g__Blastococcus--7||g__Bosea--3||g__Bradyrhizobium--15||g__CAIOGM01--2||g__Caulobacter--1||g__Cronobacter--1||g__Cupriavidus--2||g__DSM-9736--1||g__Desulfatibacillum--2||g__Desulfobulbus--2||g__Elarobacter--1||g__Ensifer_A--4||g__Hemerobacter--1||g__Indiicoccus--1||g__JACPZS01--1||g__JACQHZ01--1||g__MH13--3||g__Methylobacterium--1||g__Paludibacterium--1||g__Paracoccus--1||g__Phenylobacterium--1||g__Phormidium_A--1||g__Pseudolabrys--8||g__Rhodothalassium--5||g__Roseiarcus--5||g__Sphingomonas--6||g__Telmatospirillum--1||g__Thalassospira--1||g__UBA6894--3||g__XMGL2--1:capture_order_counter=o__Anaerolineales--2||o__Azospirillales--5||o__Bacillales_A--1||o__Baltobacterales--2||o__Burkholderiales--3||o__Caulobacterales--2||o__Cyanobacteriales--1||o__Desulfobacterales--2||o__Desulfobulbales--2||o__Enterobacterales--1||o__Gemmatales--3||o__Geobacterales--3||o__JABWAM01--1||o__Mycobacteriales--8||o__Pedosphaerales--1||o__Rhizobiales--43||o__Rhodobacterales--1||o__Rhodospirillales--2||o__Sphingomonadales--12:capture_phylum_counter=p__Actinobacteriota--8||p__Chloroflexota--2||p__Cyanobacteria--1||p__Desulfobacterota--7||p__Eremiobacterota--2||p__Firmicutes--1||p__Planctomycetota--3||p__Proteobacteria--69||p__Verrucomicrobiota--2:capture_species_counter=s__Actinoplanes italicus--1||s__Allorhizobium sp017599385--3||s__Aquamicrobium_A sp000526635--1||s__Azospirillum agricola--1||s__Azospirillum sp003115975--4||s__Bellilinea sp003448875--2||s__Blastococcus saxobsidens--7||s__Bosea caraganae--2||s__Bosea sp001295925--1||s__Bradyrhizobium archetypum--1||s__Bradyrhizobium macuxiense--1||s__Bradyrhizobium manausense_C--10||s__Bradyrhizobium sp000239795--1||s__Bradyrhizobium sp013178945--1||s__Bradyrhizobium sp018596315--1||s__CAIOGM01 sp903929485--2||s__Caulobacter sp003116815--1||s__Cronobacter sakazakii--1||s__Cupriavidus numazuensis--2||s__DSM-9736 sp900187405--1||s__Desulfatibacillum aliphaticivorans--2||s__Desulfobulbus oralis--2||s__Elarobacter sp019235885--1||s__Ensifer_A sp900466575--4||s__Hemerobacter limicola--1||s__Indiicoccus explosivorum--1||s__JACPZS01 sp016195385--1||s__JACQHZ01 sp016198745--1||s__MH13 sp017642935--3||s__Methylobacterium platani--1||s__Paludibacterium sp018802765--1||s__Paracoccus tibetensis--1||s__Phenylobacterium sp001429025--1||s__Phormidium_A sp004299065--1||s__Pseudolabrys sp003133345--6||s__Pseudolabrys sp018240595--1||s__Pseudolabrys sp903878085--1||s__Rhodothalassium salexigens--5||s__Roseiarcus sp003164915--5||s__Sphingomonas aerolata--3||s__Sphingomonas sp001425385--1||s__Sphingomonas sp013374095--1||s__Sphingomonas sp014842075--1||s__Telmatospirillum siberiense--1||s__Thalassospira profundimaris_C--1||s__UBA6894 sp903912515--3||s__XMGL2 sp018863195--1:evalue_avg=6.7252827274838175e-37:evalue_max=4.57e-35:evalue_min=7.93e-83:evalue_std=5.14270413882056e-36:evalue_sum=5.380226181987054e-35:gapopen_avg=0.1:gapopen_max=2.0:gapopen_min=0.0:gapopen_std=0.34125605665325803:gapopen_sum=8.0:gtdb_class_counter=:gtdb_domain_counter=:gtdb_family_counter=:gtdb_genus_counter=:gtdb_order_counter=:gtdb_phylum_counter=:gtdb_species_counter=:heptad_counter=MCP-38H--89||MCP-44H--6:lbd_counter=:length_avg=141.3625:length_max=167.0:length_min=85.0:length_std=22.05014064652753:length_sum=11309.0:mismatch_avg=17.8:mismatch_max=37.0:mismatch_min=6.0:mismatch_std=9.261872298893602:mismatch_sum=1424.0:name=N975561:qcovhsp_avg=99.5325:qcovhsp_max=100.0:qcovhsp_min=95.7:qcovhsp_std=0.9402093760892174:qcovhsp_sum=7962.6:qend_avg=141.6875:qend_max=169.0:qend_min=85.0:qend_std=22.079025931321095:qend_sum=11335.0:qstart_avg=1.375:qstart_max=7.0:qstart_min=1.0:qstart_std=1.011015281157598:qstart_sum=110.0:ref_name_counter=GB_GCA_011053295.1_protein.faa_DSOG01000018.1_2@PF00015_full_PFAM.225.395--1||GB_GCA_013816595.1_protein.faa_JACDEB010000013.1_30@PF00015_full_PFAM.13.205--15||GB_GCA_019247755.1_protein.faa_JAFBAM010000224.1_1@PF00015_full_PFAM.14.190--9||GB_GCA_902806275.1_protein.faa_CADCVY010000046.1_4@PF00015_full_PFAM.229.396--10||RS_GCF_011301715.1_protein.faa_NZ_CP049870.1_2047@PF00015_full_PFAM.248.424--35||RS_GCF_011302055.1_protein.faa_NZ_CP049871.1_521@PF00015_full_PFAM.232.397--10:scovhsp_avg=80.25249999999998:scovhsp_max=100.0:scovhsp_min=51.5:scovhsp_std=12.929790692109913:scovhsp_sum=6420.199999999999:send_avg=160.6875:send_max=192.0:send_min=106.0:send_std=21.930034748048918:send_sum=12855.0:sstart_avg=20.3875:sstart_max=80.0:sstart_min=1.0:sstart_std=22.08871282300567:sstart_sum=1631.0],f2ee0b57-ba31-4a55-8a4a-8678196d6b5b_1@MCPsignal.304.377:5e-09[&&NHX:Sample=rhizpot1:Type=capture:capture_class=c__Desulfobulbia:capture_domain=d__Bacteria:capture_family=f__Desulfobulbaceae:capture_genus=g__Desulfobulbus:capture_order=o__Desulfobulbales:capture_phylum=p__Desulfobacterota:capture_species=s__Desulfobulbus oralis:heptad=MCP-44H])0:5e-09[&&NHX:Sample_counter=rhizpot1--46||rhizpot2--4||rhizpot3--46:Type_counter=capture--96:besthit_avg=87.4425:besthit_max=94.6:besthit_min=72.1:besthit_std=5.923452102459053:besthit_sum=6995.4:bitscore_avg=190.075:bitscore_max=243.0:bitscore_min=119.0:bitscore_std=29.26213910174932:bitscore_sum=15206.0:capture_class_counter=c__Actinomycetia--8||c__Alphaproteobacteria--65||c__Anaerolineae--2||c__Bacilli--1||c__Cyanobacteriia--1||c__Desulfobacteria--2||c__Desulfobulbia--3||c__Desulfuromonadia--3||c__Eremiobacteria--2||c__Gammaproteobacteria--4||c__Planctomycetia--3||c__Verrucomicrobiae--2:capture_domain_counter=d__Bacteria--96:capture_family_counter=f__Anaerolineaceae--2||f__Azospirillaceae--5||f__Baltobacteraceae--2||f__Beijerinckiaceae--9||f__Burkholderiaceae--2||f__CAIOGM01--2||f__Caulobacteraceae--2||f__Chromobacteriaceae--1||f__Desulfatibacillaceae--2||f__Desulfobulbaceae--3||f__Enterobacteriaceae--1||f__Geitlerinemaceae--1||f__Gemmataceae--3||f__Geobacteraceae--1||f__Geodermatophilaceae--7||f__JABWAM01--1||f__JACPZS01--1||f__MH13--3||f__Magnetospirillaceae--1||f__Micromonosporaceae--1||f__Planococcaceae--1||f__Rhizobiaceae--8||f__Rhodobacteraceae--1||f__Rhodothalassiaceae--5||f__Sphingomonadaceae--7||f__Thalassospiraceae--1||f__Xanthobacteraceae--23:capture_genus_counter=g__Actinoplanes--1||g__Allorhizobium--3||g__Aquamicrobium_A--1||g__Azospirillum--5||g__Bellilinea--2||g__Blastococcus--7||g__Bosea--3||g__Bradyrhizobium--15||g__CAIOGM01--2||g__Caulobacter--1||g__Cronobacter--1||g__Cupriavidus--2||g__DSM-9736--1||g__Desulfatibacillum--2||g__Desulfobulbus--3||g__Elarobacter--1||g__Ensifer_A--4||g__Hemerobacter--1||g__Indiicoccus--1||g__JACPZS01--1||g__JACQHZ01--1||g__MH13--3||g__Methylobacterium--1||g__Paludibacterium--1||g__Paracoccus--1||g__Phenylobacterium--1||g__Phormidium_A--1||g__Pseudolabrys--8||g__Rhodothalassium--5||g__Roseiarcus--5||g__Sphingomonas--6||g__Telmatospirillum--1||g__Thalassospira--1||g__UBA6894--3||g__XMGL2--1:capture_order_counter=o__Anaerolineales--2||o__Azospirillales--5||o__Bacillales_A--1||o__Baltobacterales--2||o__Burkholderiales--3||o__Caulobacterales--2||o__Cyanobacteriales--1||o__Desulfobacterales--2||o__Desulfobulbales--3||o__Enterobacterales--1||o__Gemmatales--3||o__Geobacterales--3||o__JABWAM01--1||o__Mycobacteriales--8||o__Pedosphaerales--1||o__Rhizobiales--43||o__Rhodobacterales--1||o__Rhodospirillales--2||o__Sphingomonadales--12:capture_phylum_counter=p__Actinobacteriota--8||p__Chloroflexota--2||p__Cyanobacteria--1||p__Desulfobacterota--8||p__Eremiobacterota--2||p__Firmicutes--1||p__Planctomycetota--3||p__Proteobacteria--69||p__Verrucomicrobiota--2:capture_species_counter=s__Actinoplanes italicus--1||s__Allorhizobium sp017599385--3||s__Aquamicrobium_A sp000526635--1||s__Azospirillum agricola--1||s__Azospirillum sp003115975--4||s__Bellilinea sp003448875--2||s__Blastococcus saxobsidens--7||s__Bosea caraganae--2||s__Bosea sp001295925--1||s__Bradyrhizobium archetypum--1||s__Bradyrhizobium macuxiense--1||s__Bradyrhizobium manausense_C--10||s__Bradyrhizobium sp000239795--1||s__Bradyrhizobium sp013178945--1||s__Bradyrhizobium sp018596315--1||s__CAIOGM01 sp903929485--2||s__Caulobacter sp003116815--1||s__Cronobacter sakazakii--1||s__Cupriavidus numazuensis--2||s__DSM-9736 sp900187405--1||s__Desulfatibacillum aliphaticivorans--2||s__Desulfobulbus oralis--3||s__Elarobacter sp019235885--1||s__Ensifer_A sp900466575--4||s__Hemerobacter limicola--1||s__Indiicoccus explosivorum--1||s__JACPZS01 sp016195385--1||s__JACQHZ01 sp016198745--1||s__MH13 sp017642935--3||s__Methylobacterium platani--1||s__Paludibacterium sp018802765--1||s__Paracoccus tibetensis--1||s__Phenylobacterium sp001429025--1||s__Phormidium_A sp004299065--1||s__Pseudolabrys sp003133345--6||s__Pseudolabrys sp018240595--1||s__Pseudolabrys sp903878085--1||s__Rhodothalassium salexigens--5||s__Roseiarcus sp003164915--5||s__Sphingomonas aerolata--3||s__Sphingomonas sp001425385--1||s__Sphingomonas sp013374095--1||s__Sphingomonas sp014842075--1||s__Telmatospirillum siberiense--1||s__Thalassospira profundimaris_C--1||s__UBA6894 sp903912515--3||s__XMGL2 sp018863195--1:evalue_avg=6.7252827274838175e-37:evalue_max=4.57e-35:evalue_min=7.93e-83:evalue_std=5.1427041388205605e-36:evalue_sum=5.380226181987054e-35:gapopen_avg=0.1:gapopen_max=2.0:gapopen_min=0.0:gapopen_std=0.34125605665325803:gapopen_sum=8.0:gtdb_class_counter=:gtdb_domain_counter=:gtdb_family_counter=:gtdb_genus_counter=:gtdb_order_counter=:gtdb_phylum_counter=:gtdb_species_counter=:heptad_counter=MCP-38H--89||MCP-44H--7:lbd_counter=:length_avg=141.3625:length_max=167.0:length_min=85.0:length_std=22.05014064652753:length_sum=11309.0:mismatch_avg=17.8:mismatch_max=37.0:mismatch_min=6.0:mismatch_std=9.261872298893602:mismatch_sum=1424.0:name=N975563:qcovhsp_avg=99.5325:qcovhsp_max=100.0:qcovhsp_min=95.7:qcovhsp_std=0.9402093760892174:qcovhsp_sum=7962.6:qend_avg=141.6875:qend_max=169.0:qend_min=85.0:qend_std=22.079025931321095:qend_sum=11335.0:qstart_avg=1.375:qstart_max=7.0:qstart_min=1.0:qstart_std=1.011015281157598:qstart_sum=110.0:ref_name_counter=GB_GCA_011053295.1_protein.faa_DSOG01000018.1_2@PF00015_full_PFAM.225.395--1||GB_GCA_013816595.1_protein.faa_JACDEB010000013.1_30@PF00015_full_PFAM.13.205--15||GB_GCA_019247755.1_protein.faa_JAFBAM010000224.1_1@PF00015_full_PFAM.14.190--9||GB_GCA_902806275.1_protein.faa_CADCVY010000046.1_4@PF00015_full_PFAM.229.396--10||RS_GCF_011301715.1_protein.faa_NZ_CP049870.1_2047@PF00015_full_PFAM.248.424--35||RS_GCF_011302055.1_protein.faa_NZ_CP049871.1_521@PF00015_full_PFAM.232.397--10:scovhsp_avg=80.25249999999998:scovhsp_max=100.0:scovhsp_min=51.5:scovhsp_std=12.929790692109913:scovhsp_sum=6420.199999999999:send_avg=160.6875:send_max=192.0:send_min=106.0:send_std=21.930034748048918:send_sum=12855.0:sstart_avg=20.3875:sstart_max=80.0:sstart_min=1.0:sstart_std=22.08871282300567:sstart_sum=1631.0])0.679:5e-09[&&NHX:Sample_counter=rhizpot1--46||rhizpot2--4||rhizpot3--48||rhiztom1--1:Type_counter=capture--99:besthit_avg=87.48658536585367:besthit_max=94.6:besthit_min=72.1:besthit_std=5.856720571330631:besthit_sum=7173.900000000001:bitscore_avg=190.52439024390245:bitscore_max=243.0:bitscore_min=119.0:bitscore_std=29.048374132592414:bitscore_sum=15623.0:capture_class_counter=c__Actinomycetia--9||c__Alphaproteobacteria--67||c__Anaerolineae--2||c__Bacilli--1||c__Cyanobacteriia--1||c__Desulfobacteria--2||c__Desulfobulbia--3||c__Desulfuromonadia--3||c__Eremiobacteria--2||c__Gammaproteobacteria--4||c__Planctomycetia--3||c__Verrucomicrobiae--2:capture_domain_counter=d__Bacteria--99:capture_family_counter=f__Anaerolineaceae--2||f__Azospirillaceae--5||f__Baltobacteraceae--2||f__Beijerinckiaceae--9||f__Burkholderiaceae--2||f__CAIOGM01--2||f__Caulobacteraceae--2||f__Chromobacteriaceae--1||f__Desulfatibacillaceae--2||f__Desulfobulbaceae--3||f__Enterobacteriaceae--1||f__Geitlerinemaceae--1||f__Gemmataceae--3||f__Geobacteraceae--1||f__Geodermatophilaceae--8||f__JABWAM01--1||f__JACPZS01--1||f__MH13--3||f__Magnetospirillaceae--1||f__Micromonosporaceae--1||f__Planococcaceae--1||f__Rhizobiaceae--8||f__Rhodobacteraceae--1||f__Rhodothalassiaceae--5||f__Sphingomonadaceae--7||f__Thalassospiraceae--1||f__Xanthobacteraceae--25:capture_genus_counter=g__Actinoplanes--1||g__Allorhizobium--3||g__Aquamicrobium_A--1||g__Azospirillum--5||g__Bellilinea--2||g__Blastococcus--8||g__Bosea--3||g__Bradyrhizobium--17||g__CAIOGM01--2||g__Caulobacter--1||g__Cronobacter--1||g__Cupriavidus--2||g__DSM-9736--1||g__Desulfatibacillum--2||g__Desulfobulbus--3||g__Elarobacter--1||g__Ensifer_A--4||g__Hemerobacter--1||g__Indiicoccus--1||g__JACPZS01--1||g__JACQHZ01--1||g__MH13--3||g__Methylobacterium--1||g__Paludibacterium--1||g__Paracoccus--1||g__Phenylobacterium--1||g__Phormidium_A--1||g__Pseudolabrys--8||g__Rhodothalassium--5||g__Roseiarcus--5||g__Sphingomonas--6||g__Telmatospirillum--1||g__Thalassospira--1||g__UBA6894--3||g__XMGL2--1:capture_order_counter=o__Anaerolineales--2||o__Azospirillales--5||o__Bacillales_A--1||o__Baltobacterales--2||o__Burkholderiales--3||o__Caulobacterales--2||o__Cyanobacteriales--1||o__Desulfobacterales--2||o__Desulfobulbales--3||o__Enterobacterales--1||o__Gemmatales--3||o__Geobacterales--3||o__JABWAM01--1||o__Mycobacteriales--9||o__Pedosphaerales--1||o__Rhizobiales--45||o__Rhodobacterales--1||o__Rhodospirillales--2||o__Sphingomonadales--12:capture_phylum_counter=p__Actinobacteriota--9||p__Chloroflexota--2||p__Cyanobacteria--1||p__Desulfobacterota--8||p__Eremiobacterota--2||p__Firmicutes--1||p__Planctomycetota--3||p__Proteobacteria--71||p__Verrucomicrobiota--2:capture_species_counter=s__Actinoplanes italicus--1||s__Allorhizobium sp017599385--3||s__Aquamicrobium_A sp000526635--1||s__Azospirillum agricola--1||s__Azospirillum sp003115975--4||s__Bellilinea sp003448875--2||s__Blastococcus saxobsidens--8||s__Bosea caraganae--2||s__Bosea sp001295925--1||s__Bradyrhizobium archetypum--1||s__Bradyrhizobium macuxiense--1||s__Bradyrhizobium manausense_C--12||s__Bradyrhizobium sp000239795--1||s__Bradyrhizobium sp013178945--1||s__Bradyrhizobium sp018596315--1||s__CAIOGM01 sp903929485--2||s__Caulobacter sp003116815--1||s__Cronobacter sakazakii--1||s__Cupriavidus numazuensis--2||s__DSM-9736 sp900187405--1||s__Desulfatibacillum aliphaticivorans--2||s__Desulfobulbus oralis--3||s__Elarobacter sp019235885--1||s__Ensifer_A sp900466575--4||s__Hemerobacter limicola--1||s__Indiicoccus explosivorum--1||s__JACPZS01 sp016195385--1||s__JACQHZ01 sp016198745--1||s__MH13 sp017642935--3||s__Methylobacterium platani--1||s__Paludibacterium sp018802765--1||s__Paracoccus tibetensis--1||s__Phenylobacterium sp001429025--1||s__Phormidium_A sp004299065--1||s__Pseudolabrys sp003133345--6||s__Pseudolabrys sp018240595--1||s__Pseudolabrys sp903878085--1||s__Rhodothalassium salexigens--5||s__Roseiarcus sp003164915--5||s__Sphingomonas aerolata--3||s__Sphingomonas sp001425385--1||s__Sphingomonas sp013374095--1||s__Sphingomonas sp014842075--1||s__Telmatospirillum siberiense--1||s__Thalassospira profundimaris_C--1||s__UBA6894 sp903912515--3||s__XMGL2 sp018863195--1:evalue_avg=6.561251441447627e-37:evalue_max=4.57e-35:evalue_min=7.93e-83:evalue_std=5.0798896511730806e-36:evalue_sum=5.380226181987054e-35:gapopen_avg=0.0975609756097561:gapopen_max=2.0:gapopen_min=0.0:gapopen_std=0.3373738848983159:gapopen_sum=8.0:gtdb_class_counter=:gtdb_domain_counter=:gtdb_family_counter=:gtdb_genus_counter=:gtdb_order_counter=:gtdb_phylum_counter=:gtdb_species_counter=:heptad_counter=MCP-38H--91||MCP-44H--8:lbd_counter=:length_avg=141.3170731707317:length_max=167.0:length_min=85.0:length_std=21.785077035699693:length_sum=11588.0:mismatch_avg=17.73170731707317:mismatch_max=37.0:mismatch_min=6.0:mismatch_std=9.157131445400402:mismatch_sum=1454.0:name=N975564:qcovhsp_avg=99.5439024390244:qcovhsp_max=100.0:qcovhsp_min=95.7:qcovhsp_std=0.9313600251981976:qcovhsp_sum=8162.6:qend_avg=141.6341463414634:qend_max=169.0:qend_min=85.0:qend_std=21.814318661030565:qend_sum=11614.0:qstart_avg=1.3658536585365855:qstart_max=7.0:qstart_min=1.0:qstart_std=1.000150545729118:qstart_sum=112.0:ref_name_counter=GB_GCA_011053295.1_protein.faa_DSOG01000018.1_2@PF00015_full_PFAM.225.395--1||GB_GCA_013816595.1_protein.faa_JACDEB010000013.1_30@PF00015_full_PFAM.13.205--15||GB_GCA_019247755.1_protein.faa_JAFBAM010000224.1_1@PF00015_full_PFAM.14.190--9||GB_GCA_902806275.1_protein.faa_CADCVY010000046.1_4@PF00015_full_PFAM.229.396--12||RS_GCF_011301715.1_protein.faa_NZ_CP049870.1_2047@PF00015_full_PFAM.248.424--35||RS_GCF_011302055.1_protein.faa_NZ_CP049871.1_521@PF00015_full_PFAM.232.397--10:scovhsp_avg=80.33170731707317:scovhsp_max=100.0:scovhsp_min=51.5:scovhsp_std=12.783369578863875:scovhsp_sum=6587.2:send_avg=160.2439024390244:send_max=192.0:send_min=106.0:send_std=21.847711395588604:send_sum=13140.0:sstart_avg=19.98780487804878:sstart_max=80.0:sstart_min=1.0:sstart_std=21.96208511904715:sstart_sum=1639.0],(c0cd729e-d083-47ab-a81d-3043cc81acf2_3@MCPsignal.237.337:5e-09[&&NHX:Sample=rhizpot1:Type=capture:besthit=95.0:bitscore=162.0:capture_class=c__Alphaproteobacteria:capture_domain=d__Bacteria:capture_family=f__MH13:capture_genus=g__MH13:capture_order=o__Rhizobiales:capture_phylum=p__Proteobacteria:capture_species=s__MH13 sp017642935:evalue=7.1e-52:gapopen=0.0:heptad=MCP-38H:length=100.0:mismatch=5.0:qcovhsp=100.0:qend=100.0:qstart=1.0:ref_name=RS_GCF_011301715.1_protein.faa_NZ_CP049870.1_2047@PF00015_full_PFAM.248.424:scovhsp=56.8:send=108.0:sstart=9.0],((fef1f2d1-147f-42b9-b6aa-f3eba2ede7ab_2@MCPsignal.298.418:0.0252133[&&NHX:Sample=rhizpot2:Type=capture:capture_class=c__Alphaproteobacteria:capture_domain=d__Bacteria:capture_family=f__Beijerinckiaceae:capture_genus=g__Roseiarcus:capture_order=o__Rhizobiales:capture_phylum=p__Proteobacteria:capture_species=s__Roseiarcus sp003164915:heptad=MCP-38H],4d652af5-63e2-45b1-8ace-07c11ec6a5ac_6@MCPsignal.302.424:0.0322305[&&NHX:Sample=rhizpot3:Type=capture:besthit=87.7:bitscore=180.0:capture_class=c__Verrucomicrobiae:capture_domain=d__Bacteria:capture_family=f__UBA11358:capture_genus=g__UBA11358:capture_order=o__Pedosphaerales:capture_phylum=p__Verrucomicrobiota:capture_species=s__UBA11358 sp903944085:evalue=8.71e-59:gapopen=0.0:heptad=MCP-38H:length=122.0:mismatch=15.0:qcovhsp=100.0:qend=122.0:qstart=1.0:ref_name=RS_GCF_011301715.1_protein.faa_NZ_CP049870.1_2047@PF00015_full_PFAM.248.424:scovhsp=69.3:send=125.0:sstart=4.0])0.152:0.00147188[&&NHX:Sample_counter=rhizpot2--1||rhizpot3--1:Type_counter=capture--2:besthit_avg=87.7:besthit_max=87.7:besthit_min=87.7:besthit_std=0:besthit_sum=87.7:bitscore_avg=180.0:bitscore_max=180.0:bitscore_min=180.0:bitscore_std=0:bitscore_sum=180.0:capture_class_counter=c__Alphaproteobacteria--1||c__Verrucomicrobiae--1:capture_domain_counter=d__Bacteria--2:capture_family_counter=f__Beijerinckiaceae--1||f__UBA11358--1:capture_genus_counter=g__Roseiarcus--1||g__UBA11358--1:capture_order_counter=o__Pedosphaerales--1||o__Rhizobiales--1:capture_phylum_counter=p__Proteobacteria--1||p__Verrucomicrobiota--1:capture_species_counter=s__Roseiarcus sp003164915--1||s__UBA11358 sp903944085--1:evalue_avg=8.71e-59:evalue_max=8.71e-59:evalue_min=8.71e-59:evalue_std=0:evalue_sum=8.71e-59:gapopen_avg=0.0:gapopen_max=0.0:gapopen_min=0.0:gapopen_std=0:gapopen_sum=0.0:gtdb_class_counter=:gtdb_domain_counter=:gtdb_family_counter=:gtdb_genus_counter=:gtdb_order_counter=:gtdb_phylum_counter=:gtdb_species_counter=:heptad_counter=MCP-38H--2:lbd_counter=:length_avg=122.0:length_max=122.0:length_min=122.0:length_std=0:length_sum=122.0:mismatch_avg=15.0:mismatch_max=15.0:mismatch_min=15.0:mismatch_std=0:mismatch_sum=15.0:name=N975568:qcovhsp_avg=100.0:qcovhsp_max=100.0:qcovhsp_min=100.0:qcovhsp_std=0:qcovhsp_sum=100.0:qend_avg=122.0:qend_max=122.0:qend_min=122.0:qend_std=0:qend_sum=122.0:qstart_avg=1.0:qstart_max=1.0:qstart_min=1.0:qstart_std=0:qstart_sum=1.0:ref_name_counter=RS_GCF_011301715.1_protein.faa_NZ_CP049870.1_2047@PF00015_full_PFAM.248.424--1:scovhsp_avg=69.3:scovhsp_max=69.3:scovhsp_min=69.3:scovhsp_std=0:scovhsp_sum=69.3:send_avg=125.0:send_max=125.0:send_min=125.0:send_std=0:send_sum=125.0:sstart_avg=4.0:sstart_max=4.0:sstart_min=4.0:sstart_std=0:sstart_sum=4.0],(1b693e5f-364d-4a75-b6d2-b0ac8387e980_3@MCPsignal.112.275:5e-09[&&NHX:Sample=rhizpot1:Type=capture:besthit=86.0:bitscore=227.0:capture_class=c__Alphaproteobacteria:capture_domain=d__Bacteria:capture_family=f__Azospirillaceae:capture_genus=g__Azospirillum:capture_order=o__Azospirillales:capture_phylum=p__Proteobacteria:capture_species=s__Azospirillum sp003115975:evalue=2.93e-76:gapopen=1.0:heptad=MCP-38H:length=164.0:mismatch=22.0:qcovhsp=100.0:qend=163.0:qstart=1.0:ref_name=GB_GCA_013816595.1_protein.faa_JACDEB010000013.1_30@PF00015_full_PFAM.13.205:scovhsp=85.4:send=192.0:sstart=29.0],4cf3fc8f-00ff-40a3-9dd6-db8803694d95_5@MCPsignal.232.350:5e-09[&&NHX:Sample=rhizpot1:Type=capture:besthit=92.4:bitscore=184.0:capture_class=c__Alphaproteobacteria:capture_domain=d__Bacteria:capture_family=f__MH13:capture_genus=g__MH13:capture_order=o__Rhizobiales:capture_phylum=p__Proteobacteria:capture_species=s__MH13 sp017642935:evalue=2.23e-60:gapopen=0.0:heptad=MCP-38H:length=118.0:mismatch=9.0:qcovhsp=100.0:qend=118.0:qstart=1.0:ref_name=RS_GCF_011301715.1_protein.faa_NZ_CP049870.1_2047@PF00015_full_PFAM.248.424:scovhsp=67.0:send=121.0:sstart=4.0])0.658:0.029918[&&NHX:Sample_counter=rhizpot1--2:Type_counter=capture--2:besthit_avg=89.2:besthit_max=92.4:besthit_min=86.0:besthit_std=4.5254833995939086:besthit_sum=178.4:bitscore_avg=205.5:bitscore_max=227.0:bitscore_min=184.0:bitscore_std=30.405591591021544:bitscore_sum=411.0:capture_class_counter=c__Alphaproteobacteria--2:capture_domain_counter=d__Bacteria--2:capture_family_counter=f__Azospirillaceae--1||f__MH13--1:capture_genus_counter=g__Azospirillum--1||g__MH13--1:capture_order_counter=o__Azospirillales--1||o__Rhizobiales--1:capture_phylum_counter=p__Proteobacteria--2:capture_species_counter=s__Azospirillum sp003115975--1||s__MH13 sp017642935--1:evalue_avg=1.1150000000000001e-60:evalue_max=2.23e-60:evalue_min=2.93e-76:evalue_std=1.576848122046001e-60:evalue_sum=2.2300000000000002e-60:gapopen_avg=0.5:gapopen_max=1.0:gapopen_min=0.0:gapopen_std=0.7071067811865476:gapopen_sum=1.0:gtdb_class_counter=:gtdb_domain_counter=:gtdb_family_counter=:gtdb_genus_counter=:gtdb_order_counter=:gtdb_phylum_counter=:gtdb_species_counter=:heptad_counter=MCP-38H--2:lbd_counter=:length_avg=141.0:length_max=164.0:length_min=118.0:length_std=32.526911934581186:length_sum=282.0:mismatch_avg=15.5:mismatch_max=22.0:mismatch_min=9.0:mismatch_std=9.192388155425117:mismatch_sum=31.0:name=N975571:qcovhsp_avg=100.0:qcovhsp_max=100.0:qcovhsp_min=100.0:qcovhsp_std=0.0:qcovhsp_sum=200.0:qend_avg=140.5:qend_max=163.0:qend_min=118.0:qend_std=31.81980515339464:qend_sum=281.0:qstart_avg=1.0:qstart_max=1.0:qstart_min=1.0:qstart_std=0.0:qstart_sum=2.0:ref_name_counter=GB_GCA_013816595.1_protein.faa_JACDEB010000013.1_30@PF00015_full_PFAM.13.205--1||RS_GCF_011301715.1_protein.faa_NZ_CP049870.1_2047@PF00015_full_PFAM.248.424--1:scovhsp_avg=76.2:scovhsp_max=85.4:scovhsp_min=67.0:scovhsp_std=13.010764773832479:scovhsp_sum=152.4:send_avg=156.5:send_max=192.0:send_min=121.0:send_std=50.204581464244875:send_sum=313.0:sstart_avg=16.5:sstart_max=29.0:sstart_min=4.0:sstart_std=17.67766952966369:sstart_sum=33.0])0.236:0.0294232[&&NHX:Sample_counter=rhizpot1--2||rhizpot2--1||rhizpot3--1:Type_counter=capture--4:besthit_avg=88.7:besthit_max=92.4:besthit_min=86.0:besthit_std=3.315116890850158:besthit_sum=266.1:bitscore_avg=197.0:bitscore_max=227.0:bitscore_min=180.0:bitscore_std=26.057628441590765:bitscore_sum=591.0:capture_class_counter=c__Alphaproteobacteria--3||c__Verrucomicrobiae--1:capture_domain_counter=d__Bacteria--4:capture_family_counter=f__Azospirillaceae--1||f__Beijerinckiaceae--1||f__MH13--1||f__UBA11358--1:capture_genus_counter=g__Azospirillum--1||g__MH13--1||g__Roseiarcus--1||g__UBA11358--1:capture_order_counter=o__Azospirillales--1||o__Pedosphaerales--1||o__Rhizobiales--2:capture_phylum_counter=p__Proteobacteria--3||p__Verrucomicrobiota--1:capture_species_counter=s__Azospirillum sp003115975--1||s__MH13 sp017642935--1||s__Roseiarcus sp003164915--1||s__UBA11358 sp903944085--1:evalue_avg=2.9776666666666663e-59:evalue_max=8.71e-59:evalue_min=2.93e-76:evalue_std=4.965598285537538e-59:evalue_sum=8.933e-59:gapopen_avg=0.3333333333333333:gapopen_max=1.0:gapopen_min=0.0:gapopen_std=0.5773502691896258:gapopen_sum=1.0:gtdb_class_counter=:gtdb_domain_counter=:gtdb_family_counter=:gtdb_genus_counter=:gtdb_order_counter=:gtdb_phylum_counter=:gtdb_species_counter=:heptad_counter=MCP-38H--4:lbd_counter=:length_avg=134.66666666666666:length_max=164.0:length_min=118.0:length_std=25.482019804821856:length_sum=404.0:mismatch_avg=15.333333333333334:mismatch_max=22.0:mismatch_min=9.0:mismatch_std=6.506407098647712:mismatch_sum=46.0:name=N975572:qcovhsp_avg=100.0:qcovhsp_max=100.0:qcovhsp_min=100.0:qcovhsp_std=0.0:qcovhsp_sum=300.0:qend_avg=134.33333333333334:qend_max=163.0:qend_min=118.0:qend_std=24.906491790963525:qend_sum=403.0:qstart_avg=1.0:qstart_max=1.0:qstart_min=1.0:qstart_std=0.0:qstart_sum=3.0:ref_name_counter=GB_GCA_013816595.1_protein.faa_JACDEB010000013.1_30@PF00015_full_PFAM.13.205--1||RS_GCF_011301715.1_protein.faa_NZ_CP049870.1_2047@PF00015_full_PFAM.248.424--2:scovhsp_avg=73.9:scovhsp_max=85.4:scovhsp_min=67.0:scovhsp_std=10.025467570143553:scovhsp_sum=221.70000000000002:send_avg=146.0:send_max=192.0:send_min=121.0:send_std=39.88734135035826:send_sum=438.0:sstart_avg=12.333333333333334:sstart_max=29.0:sstart_min=4.0:sstart_std=14.433756729740644:sstart_sum=37.0])0:1.3e-08[&&NHX:Sample_counter=rhizpot1--3||rhizpot2--1||rhizpot3--1:Type_counter=capture--5:besthit_avg=90.27499999999999:besthit_max=95.0:besthit_min=86.0:besthit_std=4.153211608703157:besthit_sum=361.09999999999997:bitscore_avg=188.25:bitscore_max=227.0:bitscore_min=162.0:bitscore_std=27.548442182211804:bitscore_sum=753.0:capture_class_counter=c__Alphaproteobacteria--4||c__Verrucomicrobiae--1:capture_domain_counter=d__Bacteria--5:capture_family_counter=f__Azospirillaceae--1||f__Beijerinckiaceae--1||f__MH13--2||f__UBA11358--1:capture_genus_counter=g__Azospirillum--1||g__MH13--2||g__Roseiarcus--1||g__UBA11358--1:capture_order_counter=o__Azospirillales--1||o__Pedosphaerales--1||o__Rhizobiales--3:capture_phylum_counter=p__Proteobacteria--4||p__Verrucomicrobiota--1:capture_species_counter=s__Azospirillum sp003115975--1||s__MH13 sp017642935--2||s__Roseiarcus sp003164915--1||s__UBA11358 sp903944085--1:evalue_avg=1.775000223325e-52:evalue_max=7.1e-52:evalue_min=2.93e-76:evalue_std=3.54999985111669e-52:evalue_sum=7.1000008933e-52:gapopen_avg=0.25:gapopen_max=1.0:gapopen_min=0.0:gapopen_std=0.5:gapopen_sum=1.0:gtdb_class_counter=:gtdb_domain_counter=:gtdb_family_counter=:gtdb_genus_counter=:gtdb_order_counter=:gtdb_phylum_counter=:gtdb_species_counter=:heptad_counter=MCP-38H--5:lbd_counter=:length_avg=126.0:length_max=164.0:length_min=100.0:length_std=27.0801280154532:length_sum=504.0:mismatch_avg=12.75:mismatch_max=22.0:mismatch_min=5.0:mismatch_std=7.41057802513857:mismatch_sum=51.0:name=N975573:qcovhsp_avg=100.0:qcovhsp_max=100.0:qcovhsp_min=100.0:qcovhsp_std=0.0:qcovhsp_sum=400.0:qend_avg=125.75:qend_max=163.0:qend_min=100.0:qend_std=26.612966764342527:qend_sum=503.0:qstart_avg=1.0:qstart_max=1.0:qstart_min=1.0:qstart_std=0.0:qstart_sum=4.0:ref_name_counter=GB_GCA_013816595.1_protein.faa_JACDEB010000013.1_30@PF00015_full_PFAM.13.205--1||RS_GCF_011301715.1_protein.faa_NZ_CP049870.1_2047@PF00015_full_PFAM.248.424--3:scovhsp_avg=69.625:scovhsp_max=85.4:scovhsp_min=56.8:scovhsp_std=11.836771800903604:scovhsp_sum=278.5:send_avg=136.5:send_max=192.0:send_min=108.0:send_std=37.704995248198436:send_sum=546.0:sstart_avg=11.5:sstart_max=29.0:sstart_min=4.0:sstart_std=11.902380714238083:sstart_sum=46.0])0.93:0.0248862[&&NHX:Sample_counter=rhizpot1--49||rhizpot2--5||rhizpot3--49||rhiztom1--1:Type_counter=capture--104:besthit_avg=87.61627906976744:besthit_max=95.0:besthit_min=72.1:besthit_std=5.800402835201672:besthit_sum=7535.0:bitscore_avg=190.41860465116278:bitscore_max=243.0:bitscore_min=119.0:bitscore_std=28.8290968687087:bitscore_sum=16376.0:capture_class_counter=c__Actinomycetia--9||c__Alphaproteobacteria--71||c__Anaerolineae--2||c__Bacilli--1||c__Cyanobacteriia--1||c__Desulfobacteria--2||c__Desulfobulbia--3||c__Desulfuromonadia--3||c__Eremiobacteria--2||c__Gammaproteobacteria--4||c__Planctomycetia--3||c__Verrucomicrobiae--3:capture_domain_counter=d__Bacteria--104:capture_family_counter=f__Anaerolineaceae--2||f__Azospirillaceae--6||f__Baltobacteraceae--2||f__Beijerinckiaceae--10||f__Burkholderiaceae--2||f__CAIOGM01--2||f__Caulobacteraceae--2||f__Chromobacteriaceae--1||f__Desulfatibacillaceae--2||f__Desulfobulbaceae--3||f__Enterobacteriaceae--1||f__Geitlerinemaceae--1||f__Gemmataceae--3||f__Geobacteraceae--1||f__Geodermatophilaceae--8||f__JABWAM01--1||f__JACPZS01--1||f__MH13--5||f__Magnetospirillaceae--1||f__Micromonosporaceae--1||f__Planococcaceae--1||f__Rhizobiaceae--8||f__Rhodobacteraceae--1||f__Rhodothalassiaceae--5||f__Sphingomonadaceae--7||f__Thalassospiraceae--1||f__UBA11358--1||f__Xanthobacteraceae--25:capture_genus_counter=g__Actinoplanes--1||g__Allorhizobium--3||g__Aquamicrobium_A--1||g__Azospirillum--6||g__Bellilinea--2||g__Blastococcus--8||g__Bosea--3||g__Bradyrhizobium--17||g__CAIOGM01--2||g__Caulobacter--1||g__Cronobacter--1||g__Cupriavidus--2||g__DSM-9736--1||g__Desulfatibacillum--2||g__Desulfobulbus--3||g__Elarobacter--1||g__Ensifer_A--4||g__Hemerobacter--1||g__Indiicoccus--1||g__JACPZS01--1||g__JACQHZ01--1||g__MH13--5||g__Methylobacterium--1||g__Paludibacterium--1||g__Paracoccus--1||g__Phenylobacterium--1||g__Phormidium_A--1||g__Pseudolabrys--8||g__Rhodothalassium--5||g__Roseiarcus--6||g__Sphingomonas--6||g__Telmatospirillum--1||g__Thalassospira--1||g__UBA11358--1||g__UBA6894--3||g__XMGL2--1:capture_order_counter=o__Anaerolineales--2||o__Azospirillales--6||o__Bacillales_A--1||o__Baltobacterales--2||o__Burkholderiales--3||o__Caulobacterales--2||o__Cyanobacteriales--1||o__Desulfobacterales--2||o__Desulfobulbales--3||o__Enterobacterales--1||o__Gemmatales--3||o__Geobacterales--3||o__JABWAM01--1||o__Mycobacteriales--9||o__Pedosphaerales--2||o__Rhizobiales--48||o__Rhodobacterales--1||o__Rhodospirillales--2||o__Sphingomonadales--12:capture_phylum_counter=p__Actinobacteriota--9||p__Chloroflexota--2||p__Cyanobacteria--1||p__Desulfobacterota--8||p__Eremiobacterota--2||p__Firmicutes--1||p__Planctomycetota--3||p__Proteobacteria--75||p__Verrucomicrobiota--3:capture_species_counter=s__Actinoplanes italicus--1||s__Allorhizobium sp017599385--3||s__Aquamicrobium_A sp000526635--1||s__Azospirillum agricola--1||s__Azospirillum sp003115975--5||s__Bellilinea sp003448875--2||s__Blastococcus saxobsidens--8||s__Bosea caraganae--2||s__Bosea sp001295925--1||s__Bradyrhizobium archetypum--1||s__Bradyrhizobium macuxiense--1||s__Bradyrhizobium manausense_C--12||s__Bradyrhizobium sp000239795--1||s__Bradyrhizobium sp013178945--1||s__Bradyrhizobium sp018596315--1||s__CAIOGM01 sp903929485--2||s__Caulobacter sp003116815--1||s__Cronobacter sakazakii--1||s__Cupriavidus numazuensis--2||s__DSM-9736 sp900187405--1||s__Desulfatibacillum aliphaticivorans--2||s__Desulfobulbus oralis--3||s__Elarobacter sp019235885--1||s__Ensifer_A sp900466575--4||s__Hemerobacter limicola--1||s__Indiicoccus explosivorum--1||s__JACPZS01 sp016195385--1||s__JACQHZ01 sp016198745--1||s__MH13 sp017642935--5||s__Methylobacterium platani--1||s__Paludibacterium sp018802765--1||s__Paracoccus tibetensis--1||s__Phenylobacterium sp001429025--1||s__Phormidium_A sp004299065--1||s__Pseudolabrys sp003133345--6||s__Pseudolabrys sp018240595--1||s__Pseudolabrys sp903878085--1||s__Rhodothalassium salexigens--5||s__Roseiarcus sp003164915--6||s__Sphingomonas aerolata--3||s__Sphingomonas sp001425385--1||s__Sphingomonas sp013374095--1||s__Sphingomonas sp014842075--1||s__Telmatospirillum siberiense--1||s__Thalassospira profundimaris_C--1||s__UBA11358 sp903944085--1||s__UBA6894 sp903912515--3||s__XMGL2 sp018863195--1:collapse=87.61627906976744:evalue_avg=6.256076955798901e-37:evalue_max=4.57e-35:evalue_min=7.93e-83:evalue_std=4.960869819454086e-36:evalue_sum=5.380226181987055e-35:gapopen_avg=0.10465116279069768:gapopen_max=2.0:gapopen_min=0.0:gapopen_std=0.3439928100288917:gapopen_sum=9.0:gtdb_class_counter=:gtdb_domain_counter=:gtdb_family_counter=:gtdb_genus_counter=:gtdb_order_counter=:gtdb_phylum_counter=:gtdb_species_counter=:heptad_counter=MCP-38H--96||MCP-44H--8:lbd_counter=:lca_besthit=d__Bacteria:length_avg=140.6046511627907:length_max=167.0:length_min=85.0:length_std=22.10577729637393:length_sum=12092.0:mismatch_avg=17.5:mismatch_max=37.0:mismatch_min=5.0:mismatch_std=9.108173446383844:mismatch_sum=1505.0:name=N975574:nleaves_collapse=104:qcovhsp_avg=99.56511627906976:qcovhsp_max=100.0:qcovhsp_min=95.7:qcovhsp_std=0.9143004322637915:qcovhsp_sum=8562.599999999999:qend_avg=140.8953488372093:qend_max=169.0:qend_min=85.0:qend_std=22.131175280329003:qend_sum=12117.0:qstart_avg=1.3488372093023255:qstart_max=7.0:qstart_min=1.0:qstart_std=0.9794048836556775:qstart_sum=116.0:ref_name_counter=GB_GCA_011053295.1_protein.faa_DSOG01000018.1_2@PF00015_full_PFAM.225.395--1||GB_GCA_013816595.1_protein.faa_JACDEB010000013.1_30@PF00015_full_PFAM.13.205--16||GB_GCA_019247755.1_protein.faa_JAFBAM010000224.1_1@PF00015_full_PFAM.14.190--9||GB_GCA_902806275.1_protein.faa_CADCVY010000046.1_4@PF00015_full_PFAM.229.396--12||RS_GCF_011301715.1_protein.faa_NZ_CP049870.1_2047@PF00015_full_PFAM.248.424--38||RS_GCF_011302055.1_protein.faa_NZ_CP049871.1_521@PF00015_full_PFAM.232.397--10:scovhsp_avg=79.83372093023256:scovhsp_max=100.0:scovhsp_min=51.5:scovhsp_std=12.876842967720057:scovhsp_sum=6865.7:send_avg=159.13953488372093:send_max=192.0:send_min=106.0:send_std=23.028965285788743:send_sum=13686.0:sstart_avg=19.593023255813954:sstart_max=80.0:sstart_min=1.0:sstart_std=21.63025000914868:sstart_sum=1685.0],(d28e6bbf-8257-4fef-a1ea-6ef073dc23c2_1@MCPsignal.124.206:5e-09[&&NHX:Sample=rhizpot3:Type=capture:capture_class=c__Alphaproteobacteria:capture_domain=d__Bacteria:capture_family=f__Xanthobacteraceae:capture_genus=g__Bradyrhizobium:capture_order=o__Rhizobiales:capture_phylum=p__Proteobacteria:capture_species=s__Bradyrhizobium manausense_C:heptad=MCP-38H],(1d81be47-de99-4e2a-b8fa-d33edd0ba3c4_2@MCPsignal.25.100:5e-09[&&NHX:Sample=rhizpot3:Type=capture:capture_class=c__Alphaproteobacteria:capture_domain=d__Bacteria:capture_family=f__Xanthobacteraceae:capture_genus=g__Pseudolabrys:capture_order=o__Rhizobiales:capture_phylum=p__Proteobacteria:capture_species=s__Pseudolabrys sp003133345:heptad=MCP-38H],(((((9280412d-eb9b-4199-9a13-8cc2d11452b7_5@MCPsignal.253.397:0.0442611[&&NHX:Sample=rhizpot3:Type=capture:besthit=89.6:bitscore=210.0:capture_class=c__Gammaproteobacteria:capture_domain=d__Bacteria:capture_family=f__Rhodocyclaceae:capture_genus=g__Azonexus:capture_order=o__Burkholderiales:capture_phylum=p__Proteobacteria:capture_species=s__Azonexus sp002470165:evalue=2.92e-70:gapopen=1.0:heptad=MCP-38H:length=144.0:mismatch=14.0:qcovhsp=100.0:qend=144.0:qstart=1.0:ref_name=RS_GCF_000585415.1_protein.faa_NZ_KK073876.1_790@PF00015_full_PFAM.245.411:scovhsp=86.1:send=146.0:sstart=4.0],(1aaae86b-72a1-4436-aeb2-7d53a13141f6_3@MCPsignal.705.769:5e-09[&&NHX:Sample=rhizpot2:Type=capture:capture_class=c__Alphaproteobacteria:capture_domain=d__Bacteria:capture_family=f__Sphingomonadaceae:capture_genus=g__Sphingobium:capture_order=o__Sphingomonadales:capture_phylum=p__Proteobacteria:capture_species=s__Sphingobium sp001563265:heptad=MCP-44H],9ef27dc4-5daa-47ba-9e94-b503bd6f49b5_2@MCPsignal.320.422:5e-09[&&NHX:Sample=rhiztom3:Type=capture:besthit=97.1:bitscore=167.0:capture_class=c__Alphaproteobacteria:capture_domain=d__Bacteria:capture_family=f__Sphingomonadaceae:capture_genus=g__Sphingomonas:capture_order=o__Sphingomonadales:capture_phylum=p__Proteobacteria:capture_species=s__Sphingomonas sp017745215:evalue=4.04e-54:gapopen=0.0:heptad=MCP-38H:length=102.0:mismatch=3.0:qcovhsp=100.0:qend=102.0:qstart=1.0:ref_name=RS_GCF_011301715.1_protein.faa_NZ_CP049870.1_2047@PF00015_full_PFAM.248.424:scovhsp=58.0:send=105.0:sstart=4.0])0:5e-09[&&NHX:Sample_counter=rhizpot2--1||rhiztom3--1:Type_counter=capture--2:besthit_avg=97.1:besthit_max=97.1:besthit_min=97.1:besthit_std=0:besthit_sum=97.1:bitscore_avg=167.0:bitscore_max=167.0:bitscore_min=167.0:bitscore_std=0:bitscore_sum=167.0:capture_class_counter=c__Alphaproteobacteria--2:capture_domain_counter=d__Bacteria--2:capture_family_counter=f__Sphingomonadaceae--2:capture_genus_counter=g__Sphingobium--1||g__Sphingomonas--1:capture_order_counter=o__Sphingomonadales--2:capture_phylum_counter=p__Proteobacteria--2:capture_species_counter=s__Sphingobium sp001563265--1||s__Sphingomonas sp017745215--1:evalue_avg=4.04e-54:evalue_max=4.04e-54:evalue_min=4.04e-54:evalue_std=0:evalue_sum=4.04e-54:gapopen_avg=0.0:gapopen_max=0.0:gapopen_min=0.0:gapopen_std=0:gapopen_sum=0.0:gtdb_class_counter=:gtdb_domain_counter=:gtdb_family_counter=:gtdb_genus_counter=:gtdb_order_counter=:gtdb_phylum_counter=:gtdb_species_counter=:heptad_counter=MCP-38H--1||MCP-44H--1:lbd_counter=:length_avg=102.0:length_max=102.0:length_min=102.0:length_std=0:length_sum=102.0:mismatch_avg=3.0:mismatch_max=3.0:mismatch_min=3.0:mismatch_std=0:mismatch_sum=3.0:name=N975580:qcovhsp_avg=100.0:qcovhsp_max=100.0:qcovhsp_min=100.0:qcovhsp_std=0:qcovhsp_sum=100.0:qend_avg=102.0:qend_max=102.0:qend_min=102.0:qend_std=0:qend_sum=102.0:qstart_avg=1.0:qstart_max=1.0:qstart_min=1.0:qstart_std=0:qstart_sum=1.0:ref_name_counter=RS_GCF_011301715.1_protein.faa_NZ_CP049870.1_2047@PF00015_full_PFAM.248.424--1:scovhsp_avg=58.0:scovhsp_max=58.0:scovhsp_min=58.0:scovhsp_std=0:scovhsp_sum=58.0:send_avg=105.0:send_max=105.0:send_min=105.0:send_std=0:send_sum=105.0:sstart_avg=4.0:sstart_max=4.0:sstart_min=4.0:sstart_std=0:sstart_sum=4.0])0:5e-09[&&NHX:Sample_counter=rhizpot2--1||rhizpot3--1||rhiztom3--1:Type_counter=capture--3:besthit_avg=93.35:besthit_max=97.1:besthit_min=89.6:besthit_std=5.303300858899107:besthit_sum=186.7:bitscore_avg=188.5:bitscore_max=210.0:bitscore_min=167.0:bitscore_std=30.405591591021544:bitscore_sum=377.0:capture_class_counter=c__Alphaproteobacteria--2||c__Gammaproteobacteria--1:capture_domain_counter=d__Bacteria--3:capture_family_counter=f__Rhodocyclaceae--1||f__Sphingomonadaceae--2:capture_genus_counter=g__Azonexus--1||g__Sphingobium--1||g__Sphingomonas--1:capture_order_counter=o__Burkholderiales--1||o__Sphingomonadales--2:capture_phylum_counter=p__Proteobacteria--3:capture_species_counter=s__Azonexus sp002470165--1||s__Sphingobium sp001563265--1||s__Sphingomonas sp017745215--1:evalue_avg=2.0200000000000002e-54:evalue_max=4.04e-54:evalue_min=2.92e-70:evalue_std=2.8567113959936515e-54:evalue_sum=4.0400000000000003e-54:gapopen_avg=0.5:gapopen_max=1.0:gapopen_min=0.0:gapopen_std=0.7071067811865476:gapopen_sum=1.0:gtdb_class_counter=:gtdb_domain_counter=:gtdb_family_counter=:gtdb_genus_counter=:gtdb_order_counter=:gtdb_phylum_counter=:gtdb_species_counter=:heptad_counter=MCP-38H--2||MCP-44H--1:lbd_counter=:length_avg=123.0:length_max=144.0:length_min=102.0:length_std=29.698484809834994:length_sum=246.0:mismatch_avg=8.5:mismatch_max=14.0:mismatch_min=3.0:mismatch_std=7.7781745930520225:mismatch_sum=17.0:name=N975581:qcovhsp_avg=100.0:qcovhsp_max=100.0:qcovhsp_min=100.0:qcovhsp_std=0.0:qcovhsp_sum=200.0:qend_avg=123.0:qend_max=144.0:qend_min=102.0:qend_std=29.698484809834994:qend_sum=246.0:qstart_avg=1.0:qstart_max=1.0:qstart_min=1.0:qstart_std=0.0:qstart_sum=2.0:ref_name_counter=RS_GCF_000585415.1_protein.faa_NZ_KK073876.1_790@PF00015_full_PFAM.245.411--1||RS_GCF_011301715.1_protein.faa_NZ_CP049870.1_2047@PF00015_full_PFAM.248.424--1:scovhsp_avg=72.05:scovhsp_max=86.1:scovhsp_min=58.0:scovhsp_std=19.86970055134198:scovhsp_sum=144.1:send_avg=125.5:send_max=146.0:send_min=105.0:send_std=28.991378028648448:send_sum=251.0:sstart_avg=4.0:sstart_max=4.0:sstart_min=4.0:sstart_std=0.0:sstart_sum=8.0],((((fc5ec594-6b29-4398-9651-3a5996c9f7d3_1@MCPsignal.219.322:0.0150307[&&NHX:Sample=rhizpot1:Type=capture:besthit=91.2:bitscore=161.0:capture_class=c__SAR324:capture_domain=d__Bacteria:capture_family=f__GCA-2753255:capture_genus=g__GCA-2753255:capture_order=o__SAR324:capture_phylum=p__SAR324:capture_species=s__GCA-2753255 sp002753255:evalue=1.19e-51:gapopen=0.0:heptad=MCP-38H:length=102.0:mismatch=9.0:qcovhsp=99.0:qend=102.0:qstart=1.0:ref_name=RS_GCF_000585415.1_protein.faa_NZ_KK073876.1_790@PF00015_full_PFAM.245.411:scovhsp=61.4:send=119.0:sstart=18.0],((((1095c609-3f65-4fd8-8741-2b9b919ff76a_3@MCPsignal.381.453:0.011073[&&NHX:Sample=rhizpot1:Type=capture:capture_class=c__UBA4802:capture_domain=d__Bacteria:capture_family=f__UBA5550:capture_genus=g__RBG-16-49-21:capture_order=o__UBA4802:capture_phylum=p__Spirochaetota:capture_species=s__RBG-16-49-21 sp017999915:heptad=MCP-38H],4de500f6-2615-545c-be90-6534affb9bf0_1@MCPsignal.122.179:5e-09[&&NHX:Sample=rhizpot2:Type=capture:capture_class=c__Alphaproteobacteria:capture_domain=d__Bacteria:capture_family=f__Xanthobacteraceae:capture_genus=g__Bradyrhizobium:capture_order=o__Rhizobiales:capture_phylum=p__Proteobacteria:capture_species=s__Bradyrhizobium sp018596315:heptad=MCP-44H])0:5e-09[&&NHX:Sample_counter=rhizpot1--1||rhizpot2--1:Type_counter=capture--2:capture_class_counter=c__Alphaproteobacteria--1||c__UBA4802--1:capture_domain_counter=d__Bacteria--2:capture_family_counter=f__UBA5550--1||f__Xanthobacteraceae--1:capture_genus_counter=g__Bradyrhizobium--1||g__RBG-16-49-21--1:capture_order_counter=o__Rhizobiales--1||o__UBA4802--1:capture_phylum_counter=p__Proteobacteria--1||p__Spirochaetota--1:capture_species_counter=s__Bradyrhizobium sp018596315--1||s__RBG-16-49-21 sp017999915--1:gtdb_class_counter=:gtdb_domain_counter=:gtdb_family_counter=:gtdb_genus_counter=:gtdb_order_counter=:gtdb_phylum_counter=:gtdb_species_counter=:heptad_counter=MCP-38H--1||MCP-44H--1:lbd_counter=:name=N975585:ref_name_counter=],b5b84b60-758f-4944-9c71-8dcc8d0b5d0f_3@MCPsignal.121.246:5e-09[&&NHX:Sample=rhizpot3:Type=capture:besthit=92.0:bitscore=193.0:capture_class=c__Alphaproteobacteria:capture_domain=d__Bacteria:capture_family=f__Magnetospirillaceae:capture_genus=g__Phaeospirillum:capture_order=o__Rhodospirillales:capture_phylum=p__Proteobacteria:capture_species=s__Phaeospirillum sp903853455:evalue=6.61e-64:gapopen=0.0:heptad=MCP-38H:length=125.0:mismatch=10.0:qcovhsp=100.0:qend=125.0:qstart=1.0:ref_name=RS_GCF_011301715.1_protein.faa_NZ_CP049870.1_2047@PF00015_full_PFAM.248.424:scovhsp=71.0:send=128.0:sstart=4.0])1:5e-09[&&NHX:Sample_counter=rhizpot1--1||rhizpot2--1||rhizpot3--1:Type_counter=capture--3:besthit_avg=92.0:besthit_max=92.0:besthit_min=92.0:besthit_std=0:besthit_sum=92.0:bitscore_avg=193.0:bitscore_max=193.0:bitscore_min=193.0:bitscore_std=0:bitscore_sum=193.0:capture_class_counter=c__Alphaproteobacteria--2||c__UBA4802--1:capture_domain_counter=d__Bacteria--3:capture_family_counter=f__Magnetospirillaceae--1||f__UBA5550--1||f__Xanthobacteraceae--1:capture_genus_counter=g__Bradyrhizobium--1||g__Phaeospirillum--1||g__RBG-16-49-21--1:capture_order_counter=o__Rhizobiales--1||o__Rhodospirillales--1||o__UBA4802--1:capture_phylum_counter=p__Proteobacteria--2||p__Spirochaetota--1:capture_species_counter=s__Bradyrhizobium sp018596315--1||s__Phaeospirillum sp903853455--1||s__RBG-16-49-21 sp017999915--1:evalue_avg=6.61e-64:evalue_max=6.61e-64:evalue_min=6.61e-64:evalue_std=0:evalue_sum=6.61e-64:gapopen_avg=0.0:gapopen_max=0.0:gapopen_min=0.0:gapopen_std=0:gapopen_sum=0.0:gtdb_class_counter=:gtdb_domain_counter=:gtdb_family_counter=:gtdb_genus_counter=:gtdb_order_counter=:gtdb_phylum_counter=:gtdb_species_counter=:heptad_counter=MCP-38H--2||MCP-44H--1:lbd_counter=:length_avg=125.0:length_max=125.0:length_min=125.0:length_std=0:length_sum=125.0:mismatch_avg=10.0:mismatch_max=10.0:mismatch_min=10.0:mismatch_std=0:mismatch_sum=10.0:name=N975587:qcovhsp_avg=100.0:qcovhsp_max=100.0:qcovhsp_min=100.0:qcovhsp_std=0:qcovhsp_sum=100.0:qend_avg=125.0:qend_max=125.0:qend_min=125.0:qend_std=0:qend_sum=125.0:qstart_avg=1.0:qstart_max=1.0:qstart_min=1.0:qstart_std=0:qstart_sum=1.0:ref_name_counter=RS_GCF_011301715.1_protein.faa_NZ_CP049870.1_2047@PF00015_full_PFAM.248.424--1:scovhsp_avg=71.0:scovhsp_max=71.0:scovhsp_min=71.0:scovhsp_std=0:scovhsp_sum=71.0:send_avg=128.0:send_max=128.0:send_min=128.0:send_std=0:send_sum=128.0:sstart_avg=4.0:sstart_max=4.0:sstart_min=4.0:sstart_std=0:sstart_sum=4.0],((19ed2186-e1a5-5586-839b-cc389ea37d90_5@MCPsignal.119.284:0.00452215[&&NHX:Sample=rhizpot3:Type=capture:besthit=77.9:bitscore=207.0:capture_class=c__Alphaproteobacteria:capture_domain=d__Bacteria:capture_family=f__Magnetospirillaceae:capture_genus=g__Phaeospirillum:capture_order=o__Rhodospirillales:capture_phylum=p__Proteobacteria:capture_species=s__Phaeospirillum sp903853455:evalue=5.45e-69:gapopen=0.0:heptad=MCP-38H:length=163.0:mismatch=36.0:qcovhsp=98.8:qend=163.0:qstart=1.0:ref_name=RS_GCF_000585415.1_protein.faa_NZ_KK073876.1_790@PF00015_full_PFAM.245.411:scovhsp=98.2:send=166.0:sstart=4.0],(bcc32a51-ae08-4caa-a13a-7f25cee7ae63_2@MCPsignal.171.300:5e-09[&&NHX:Sample=rhizpot3:Type=capture:besthit=75.2:bitscore=156.0:capture_class=c__Alphaproteobacteria:capture_domain=d__Bacteria:capture_family=f__Beijerinckiaceae:capture_genus=g__Methylobacterium:capture_order=o__Rhizobiales:capture_phylum=p__Proteobacteria:capture_species=s__Methylobacterium tarhaniae:evalue=3.07e-49:gapopen=0.0:heptad=MCP-38H:length=129.0:mismatch=32.0:qcovhsp=100.0:qend=129.0:qstart=1.0:ref_name=GB_GCA_013361785.1_protein.faa_JABFXK010000078.1_21@PF00015_full_PFAM.233.398:scovhsp=78.2:send=164.0:sstart=36.0],a6991794-ce85-4578-a4ad-0e873eafaba6_1@MCPsignal.413.578:6e-09[&&NHX:Sample=rhizpot1:Type=capture:besthit=76.7:bitscore=205.0:capture_class=c__Alphaproteobacteria:capture_domain=d__Bacteria:capture_family=f__Magnetospirillaceae:capture_genus=g__Phaeospirillum:capture_order=o__Rhodospirillales:capture_phylum=p__Proteobacteria:capture_species=s__Phaeospirillum sp903853455:evalue=4.46e-68:gapopen=0.0:heptad=MCP-38H:length=163.0:mismatch=38.0:qcovhsp=98.8:qend=163.0:qstart=1.0:ref_name=RS_GCF_000585415.1_protein.faa_NZ_KK073876.1_790@PF00015_full_PFAM.245.411:scovhsp=98.2:send=166.0:sstart=4.0])0:5e-09[&&NHX:Sample_counter=rhizpot1--1||rhizpot3--1:Type_counter=capture--2:besthit_avg=75.95:besthit_max=76.7:besthit_min=75.2:besthit_std=1.0606601717798212:besthit_sum=151.9:bitscore_avg=180.5:bitscore_max=205.0:bitscore_min=156.0:bitscore_std=34.64823227814083:bitscore_sum=361.0:capture_class_counter=c__Alphaproteobacteria--2:capture_domain_counter=d__Bacteria--2:capture_family_counter=f__Beijerinckiaceae--1||f__Magnetospirillaceae--1:capture_genus_counter=g__Methylobacterium--1||g__Phaeospirillum--1:capture_order_counter=o__Rhizobiales--1||o__Rhodospirillales--1:capture_phylum_counter=p__Proteobacteria--2:capture_species_counter=s__Methylobacterium tarhaniae--1||s__Phaeospirillum sp903853455--1:evalue_avg=1.535e-49:evalue_max=3.07e-49:evalue_min=4.46e-68:evalue_std=2.170817818242701e-49:evalue_sum=3.07e-49:gapopen_avg=0.0:gapopen_max=0.0:gapopen_min=0.0:gapopen_std=0.0:gapopen_sum=0.0:gtdb_class_counter=:gtdb_domain_counter=:gtdb_family_counter=:gtdb_genus_counter=:gtdb_order_counter=:gtdb_phylum_counter=:gtdb_species_counter=:heptad_counter=MCP-38H--2:lbd_counter=:length_avg=146.0:length_max=163.0:length_min=129.0:length_std=24.041630560342615:length_sum=292.0:mismatch_avg=35.0:mismatch_max=38.0:mismatch_min=32.0:mismatch_std=4.242640687119285:mismatch_sum=70.0:name=N975591:qcovhsp_avg=99.4:qcovhsp_max=100.0:qcovhsp_min=98.8:qcovhsp_std=0.848528137423859:qcovhsp_sum=198.8:qend_avg=146.0:qend_max=163.0:qend_min=129.0:qend_std=24.041630560342615:qend_sum=292.0:qstart_avg=1.0:qstart_max=1.0:qstart_min=1.0:qstart_std=0.0:qstart_sum=2.0:ref_name_counter=GB_GCA_013361785.1_protein.faa_JABFXK010000078.1_21@PF00015_full_PFAM.233.398--1||RS_GCF_000585415.1_protein.faa_NZ_KK073876.1_790@PF00015_full_PFAM.245.411--1:scovhsp_avg=88.2:scovhsp_max=98.2:scovhsp_min=78.2:scovhsp_std=14.142135623730951:scovhsp_sum=176.4:send_avg=165.0:send_max=166.0:send_min=164.0:send_std=1.4142135623730951:send_sum=330.0:sstart_avg=20.0:sstart_max=36.0:sstart_min=4.0:sstart_std=22.627416997969522:sstart_sum=40.0])0.797:0.00438178[&&NHX:Sample_counter=rhizpot1--1||rhizpot3--2:Type_counter=capture--3:besthit_avg=76.60000000000001:besthit_max=77.9:besthit_min=75.2:besthit_std=1.3527749258468695:besthit_sum=229.8:bitscore_avg=189.33333333333334:bitscore_max=207.0:bitscore_min=156.0:bitscore_std=28.88482877451991:bitscore_sum=568.0:capture_class_counter=c__Alphaproteobacteria--3:capture_domain_counter=d__Bacteria--3:capture_family_counter=f__Beijerinckiaceae--1||f__Magnetospirillaceae--2:capture_genus_counter=g__Methylobacterium--1||g__Phaeospirillum--2:capture_order_counter=o__Rhizobiales--1||o__Rhodospirillales--2:capture_phylum_counter=p__Proteobacteria--3:capture_species_counter=s__Methylobacterium tarhaniae--1||s__Phaeospirillum sp903853455--2:evalue_avg=1.0233333333333334e-49:evalue_max=3.07e-49:evalue_min=5.45e-69:evalue_std=1.772465326412151e-49:evalue_sum=3.07e-49:gapopen_avg=0.0:gapopen_max=0.0:gapopen_min=0.0:gapopen_std=0.0:gapopen_sum=0.0:gtdb_class_counter=:gtdb_domain_counter=:gtdb_family_counter=:gtdb_genus_counter=:gtdb_order_counter=:gtdb_phylum_counter=:gtdb_species_counter=:heptad_counter=MCP-38H--3:lbd_counter=:length_avg=151.66666666666666:length_max=163.0:length_min=129.0:length_std=19.629909152447276:length_sum=455.0:mismatch_avg=35.333333333333336:mismatch_max=38.0:mismatch_min=32.0:mismatch_std=3.055050463303893:mismatch_sum=106.0:name=N975592:qcovhsp_avg=99.2:qcovhsp_max=100.0:qcovhsp_min=98.8:qcovhsp_std=0.6928203230275526:qcovhsp_sum=297.6:qend_avg=151.66666666666666:qend_max=163.0:qend_min=129.0:qend_std=19.629909152447276:qend_sum=455.0:qstart_avg=1.0:qstart_max=1.0:qstart_min=1.0:qstart_std=0.0:qstart_sum=3.0:ref_name_counter=GB_GCA_013361785.1_protein.faa_JABFXK010000078.1_21@PF00015_full_PFAM.233.398--1||RS_GCF_000585415.1_protein.faa_NZ_KK073876.1_790@PF00015_full_PFAM.245.411--2:scovhsp_avg=91.53333333333335:scovhsp_max=98.2:scovhsp_min=78.2:scovhsp_std=11.547005383792515:scovhsp_sum=274.6:send_avg=165.33333333333334:send_max=166.0:send_min=164.0:send_std=1.1547005383792515:send_sum=496.0:sstart_avg=14.666666666666666:sstart_max=36.0:sstart_min=4.0:sstart_std=18.475208614068027:sstart_sum=44.0],(((8aca76cd-4e21-47d0-a72a-a3a23349177d_4@MCPsignal.99.264:0.00452059[&&NHX:Sample=rhizpot1:Type=capture:besthit=91.4:bitscore=248.0:capture_class=c__Alphaproteobacteria:capture_domain=d__Bacteria:capture_family=f__Beijerinckiaceae:capture_genus=g__Roseiarcus:capture_order=o__Rhizobiales:capture_phylum=p__Proteobacteria:capture_species=s__Roseiarcus sp003164915:evalue=3.98e-85:gapopen=0.0:heptad=MCP-38H:length=163.0:mismatch=14.0:qcovhsp=98.8:qend=163.0:qstart=1.0:ref_name=RS_GCF_000585415.1_protein.faa_NZ_KK073876.1_790@PF00015_full_PFAM.245.411:scovhsp=98.2:send=166.0:sstart=4.0],42e24566-807d-4be4-8de2-7fbf8f3b7af7_4@MCPsignal.244.409:0.00456048[&&NHX:Sample=rhizpot1:Type=capture:capture_class=c__Alphaproteobacteria:capture_domain=d__Bacteria:capture_family=f__Beijerinckiaceae:capture_genus=g__Methylobacterium:capture_order=o__Rhizobiales:capture_phylum=p__Proteobacteria:capture_species=s__Methylobacterium sp003173775:heptad=MCP-38H])0:5e-09[&&NHX:Sample_counter=rhizpot1--2:Type_counter=capture--2:besthit_avg=91.4:besthit_max=91.4:besthit_min=91.4:besthit_std=0:besthit_sum=91.4:bitscore_avg=248.0:bitscore_max=248.0:bitscore_min=248.0:bitscore_std=0:bitscore_sum=248.0:capture_class_counter=c__Alphaproteobacteria--2:capture_domain_counter=d__Bacteria--2:capture_family_counter=f__Beijerinckiaceae--2:capture_genus_counter=g__Methylobacterium--1||g__Roseiarcus--1:capture_order_counter=o__Rhizobiales--2:capture_phylum_counter=p__Proteobacteria--2:capture_species_counter=s__Methylobacterium sp003173775--1||s__Roseiarcus sp003164915--1:evalue_avg=3.98e-85:evalue_max=3.98e-85:evalue_min=3.98e-85:evalue_std=0:evalue_sum=3.98e-85:gapopen_avg=0.0:gapopen_max=0.0:gapopen_min=0.0:gapopen_std=0:gapopen_sum=0.0:gtdb_class_counter=:gtdb_domain_counter=:gtdb_family_counter=:gtdb_genus_counter=:gtdb_order_counter=:gtdb_phylum_counter=:gtdb_species_counter=:heptad_counter=MCP-38H--2:lbd_counter=:length_avg=163.0:length_max=163.0:length_min=163.0:length_std=0:length_sum=163.0:mismatch_avg=14.0:mismatch_max=14.0:mismatch_min=14.0:mismatch_std=0:mismatch_sum=14.0:name=N975595:qcovhsp_avg=98.8:qcovhsp_max=98.8:qcovhsp_min=98.8:qcovhsp_std=0:qcovhsp_sum=98.8:qend_avg=163.0:qend_max=163.0:qend_min=163.0:qend_std=0:qend_sum=163.0:qstart_avg=1.0:qstart_max=1.0:qstart_min=1.0:qstart_std=0:qstart_sum=1.0:ref_name_counter=RS_GCF_000585415.1_protein.faa_NZ_KK073876.1_790@PF00015_full_PFAM.245.411--1:scovhsp_avg=98.2:scovhsp_max=98.2:scovhsp_min=98.2:scovhsp_std=0:scovhsp_sum=98.2:send_avg=166.0:send_max=166.0:send_min=166.0:send_std=0:send_sum=166.0:sstart_avg=4.0:sstart_max=4.0:sstart_min=4.0:sstart_std=0:sstart_sum=4.0],415c7cf1-f84a-50a5-b876-43d6a529f3fe_2@MCPsignal.406.570:0.00903149[&&NHX:Sample=rhizpot2:Type=capture:besthit=89.6:bitscore=237.0:capture_class=c__Alphaproteobacteria:capture_domain=d__Bacteria:capture_family=f__Beijerinckiaceae:capture_genus=g__Methylobacterium:capture_order=o__Rhizobiales:capture_phylum=p__Proteobacteria:capture_species=s__Methylobacterium sp003173775:evalue=9.98e-81:gapopen=1.0:heptad=MCP-38H:length=163.0:mismatch=16.0:qcovhsp=98.8:qend=162.0:qstart=1.0:ref_name=RS_GCF_000585415.1_protein.faa_NZ_KK073876.1_790@PF00015_full_PFAM.245.411:scovhsp=98.2:send=166.0:sstart=4.0])0:5e-09[&&NHX:Sample_counter=rhizpot1--2||rhizpot2--1:Type_counter=capture--3:besthit_avg=90.5:besthit_max=91.4:besthit_min=89.6:besthit_std=1.2727922061357937:besthit_sum=181.0:bitscore_avg=242.5:bitscore_max=248.0:bitscore_min=237.0:bitscore_std=7.7781745930520225:bitscore_sum=485.0:capture_class_counter=c__Alphaproteobacteria--3:capture_domain_counter=d__Bacteria--3:capture_family_counter=f__Beijerinckiaceae--3:capture_genus_counter=g__Methylobacterium--2||g__Roseiarcus--1:capture_order_counter=o__Rhizobiales--3:capture_phylum_counter=p__Proteobacteria--3:capture_species_counter=s__Methylobacterium sp003173775--2||s__Roseiarcus sp003164915--1:evalue_avg=4.990199e-81:evalue_max=9.98e-81:evalue_min=3.98e-85:evalue_std=7.056644247742833e-81:evalue_sum=9.980398e-81:gapopen_avg=0.5:gapopen_max=1.0:gapopen_min=0.0:gapopen_std=0.7071067811865476:gapopen_sum=1.0:gtdb_class_counter=:gtdb_domain_counter=:gtdb_family_counter=:gtdb_genus_counter=:gtdb_order_counter=:gtdb_phylum_counter=:gtdb_species_counter=:heptad_counter=MCP-38H--3:lbd_counter=:length_avg=163.0:length_max=163.0:length_min=163.0:length_std=0.0:length_sum=326.0:mismatch_avg=15.0:mismatch_max=16.0:mismatch_min=14.0:mismatch_std=1.4142135623730951:mismatch_sum=30.0:name=N975597:qcovhsp_avg=98.8:qcovhsp_max=98.8:qcovhsp_min=98.8:qcovhsp_std=0.0:qcovhsp_sum=197.6:qend_avg=162.5:qend_max=163.0:qend_min=162.0:qend_std=0.7071067811865476:qend_sum=325.0:qstart_avg=1.0:qstart_max=1.0:qstart_min=1.0:qstart_std=0.0:qstart_sum=2.0:ref_name_counter=RS_GCF_000585415.1_protein.faa_NZ_KK073876.1_790@PF00015_full_PFAM.245.411--2:scovhsp_avg=98.2:scovhsp_max=98.2:scovhsp_min=98.2:scovhsp_std=0.0:scovhsp_sum=196.4:send_avg=166.0:send_max=166.0:send_min=166.0:send_std=0.0:send_sum=332.0:sstart_avg=4.0:sstart_max=4.0:sstart_min=4.0:sstart_std=0.0:sstart_sum=8.0],36b58c65-421e-4666-a815-604ade6ee0f2_3@MCPsignal.22.155:0.018552[&&NHX:Sample=rhizpot3:Type=capture:besthit=92.3:bitscore=199.0:capture_class=c__Gammaproteobacteria:capture_domain=d__Bacteria:capture_family=f__Rhodocyclaceae:capture_genus=g__Azonexus:capture_order=o__Burkholderiales:capture_phylum=p__Proteobacteria:capture_species=s__Azonexus sp008933675:evalue=2.42e-66:gapopen=0.0:heptad=MCP-38H:length=130.0:mismatch=10.0:qcovhsp=97.7:qend=130.0:qstart=1.0:ref_name=RS_GCF_000585415.1_protein.faa_NZ_KK073876.1_790@PF00015_full_PFAM.245.411:scovhsp=78.3:send=165.0:sstart=36.0])0.863:0.00458226[&&NHX:Sample_counter=rhizpot1--2||rhizpot2--1||rhizpot3--1:Type_counter=capture--4:besthit_avg=91.09999999999998:besthit_max=92.3:besthit_min=89.6:besthit_std=1.3747727084867545:besthit_sum=273.29999999999995:bitscore_avg=228.0:bitscore_max=248.0:bitscore_min=199.0:bitscore_std=25.709920264364882:bitscore_sum=684.0:capture_class_counter=c__Alphaproteobacteria--3||c__Gammaproteobacteria--1:capture_domain_counter=d__Bacteria--4:capture_family_counter=f__Beijerinckiaceae--3||f__Rhodocyclaceae--1:capture_genus_counter=g__Azonexus--1||g__Methylobacterium--2||g__Roseiarcus--1:capture_order_counter=o__Burkholderiales--1||o__Rhizobiales--3:capture_phylum_counter=p__Proteobacteria--4:capture_species_counter=s__Azonexus sp008933675--1||s__Methylobacterium sp003173775--2||s__Roseiarcus sp003164915--1:evalue_avg=8.066666666666699e-67:evalue_max=2.42e-66:evalue_min=3.98e-85:evalue_std=1.3971876514388914e-66:evalue_sum=2.42000000000001e-66:gapopen_avg=0.3333333333333333:gapopen_max=1.0:gapopen_min=0.0:gapopen_std=0.5773502691896258:gapopen_sum=1.0:gtdb_class_counter=:gtdb_domain_counter=:gtdb_family_counter=:gtdb_genus_counter=:gtdb_order_counter=:gtdb_phylum_counter=:gtdb_species_counter=:heptad_counter=MCP-38H--4:lbd_counter=:length_avg=152.0:length_max=163.0:length_min=130.0:length_std=19.05255888325765:length_sum=456.0:mismatch_avg=13.333333333333334:mismatch_max=16.0:mismatch_min=10.0:mismatch_std=3.055050463303893:mismatch_sum=40.0:name=N975599:qcovhsp_avg=98.43333333333334:qcovhsp_max=98.8:qcovhsp_min=97.7:qcovhsp_std=0.6350852961085851:qcovhsp_sum=295.3:qend_avg=151.66666666666666:qend_max=163.0:qend_min=130.0:qend_std=18.77054430040145:qend_sum=455.0:qstart_avg=1.0:qstart_max=1.0:qstart_min=1.0:qstart_std=0.0:qstart_sum=3.0:ref_name_counter=RS_GCF_000585415.1_protein.faa_NZ_KK073876.1_790@PF00015_full_PFAM.245.411--3:scovhsp_avg=91.56666666666666:scovhsp_max=98.2:scovhsp_min=78.3:scovhsp_std=11.489270356873556:scovhsp_sum=274.7:send_avg=165.66666666666666:send_max=166.0:send_min=165.0:send_std=0.5773502691896258:send_sum=497.0:sstart_avg=14.666666666666666:sstart_max=36.0:sstart_min=4.0:sstart_std=18.475208614068027:sstart_sum=44.0])0:5e-09[&&NHX:Sample_counter=rhizpot1--3||rhizpot2--1||rhizpot3--3:Type_counter=capture--7:besthit_avg=83.85000000000001:besthit_max=92.3:besthit_min=75.2:besthit_std=8.035110453503421:besthit_sum=503.1:bitscore_avg=208.66666666666666:bitscore_max=248.0:bitscore_min=156.0:bitscore_std=32.35222815613581:bitscore_sum=1252.0:capture_class_counter=c__Alphaproteobacteria--6||c__Gammaproteobacteria--1:capture_domain_counter=d__Bacteria--7:capture_family_counter=f__Beijerinckiaceae--4||f__Magnetospirillaceae--2||f__Rhodocyclaceae--1:capture_genus_counter=g__Azonexus--1||g__Methylobacterium--3||g__Phaeospirillum--2||g__Roseiarcus--1:capture_order_counter=o__Burkholderiales--1||o__Rhizobiales--4||o__Rhodospirillales--2:capture_phylum_counter=p__Proteobacteria--7:capture_species_counter=s__Azonexus sp008933675--1||s__Methylobacterium sp003173775--2||s__Methylobacterium tarhaniae--1||s__Phaeospirillum sp903853455--2||s__Roseiarcus sp003164915--1:evalue_avg=5.116666666666667e-50:evalue_max=3.07e-49:evalue_min=3.98e-85:evalue_std=1.253322251724059e-49:evalue_sum=3.07e-49:gapopen_avg=0.16666666666666666:gapopen_max=1.0:gapopen_min=0.0:gapopen_std=0.408248290463863:gapopen_sum=1.0:gtdb_class_counter=:gtdb_domain_counter=:gtdb_family_counter=:gtdb_genus_counter=:gtdb_order_counter=:gtdb_phylum_counter=:gtdb_species_counter=:heptad_counter=MCP-38H--7:lbd_counter=:length_avg=151.83333333333334:length_max=163.0:length_min=129.0:length_std=17.30221565773201:length_sum=911.0:mismatch_avg=24.333333333333332:mismatch_max=38.0:mismatch_min=10.0:mismatch_std=12.355835328567093:mismatch_sum=146.0:name=N975600:qcovhsp_avg=98.81666666666666:qcovhsp_max=100.0:qcovhsp_min=97.7:qcovhsp_std=0.7277820186475243:qcovhsp_sum=592.9:qend_avg=151.66666666666666:qend_max=163.0:qend_min=129.0:qend_std=17.177504669382763:qend_sum=910.0:qstart_avg=1.0:qstart_max=1.0:qstart_min=1.0:qstart_std=0.0:qstart_sum=6.0:ref_name_counter=GB_GCA_013361785.1_protein.faa_JABFXK010000078.1_21@PF00015_full_PFAM.233.398--1||RS_GCF_000585415.1_protein.faa_NZ_KK073876.1_790@PF00015_full_PFAM.245.411--5:scovhsp_avg=91.55:scovhsp_max=98.2:scovhsp_min=78.2:scovhsp_std=10.302184234423303:scovhsp_sum=549.3:send_avg=165.5:send_max=166.0:send_min=164.0:send_std=0.8366600265340756:send_sum=993.0:sstart_avg=14.666666666666666:sstart_max=36.0:sstart_min=4.0:sstart_std=16.524728943818314:sstart_sum=88.0])0.38:5e-09[&&NHX:Sample_counter=rhizpot1--4||rhizpot2--2||rhizpot3--4:Type_counter=capture--10:besthit_avg=85.0142857142857:besthit_max=92.3:besthit_min=75.2:besthit_std=7.955591025903012:besthit_sum=595.0999999999999:bitscore_avg=206.42857142857142:bitscore_max=248.0:bitscore_min=156.0:bitscore_std=30.12118381282041:bitscore_sum=1445.0:capture_class_counter=c__Alphaproteobacteria--8||c__Gammaproteobacteria--1||c__UBA4802--1:capture_domain_counter=d__Bacteria--10:capture_family_counter=f__Beijerinckiaceae--4||f__Magnetospirillaceae--3||f__Rhodocyclaceae--1||f__UBA5550--1||f__Xanthobacteraceae--1:capture_genus_counter=g__Azonexus--1||g__Bradyrhizobium--1||g__Methylobacterium--3||g__Phaeospirillum--3||g__RBG-16-49-21--1||g__Roseiarcus--1:capture_order_counter=o__Burkholderiales--1||o__Rhizobiales--5||o__Rhodospirillales--3||o__UBA4802--1:capture_phylum_counter=p__Proteobacteria--9||p__Spirochaetota--1:capture_species_counter=s__Azonexus sp008933675--1||s__Bradyrhizobium sp018596315--1||s__Methylobacterium sp003173775--2||s__Methylobacterium tarhaniae--1||s__Phaeospirillum sp903853455--3||s__RBG-16-49-21 sp017999915--1||s__Roseiarcus sp003164915--1:evalue_avg=4.385714285714295e-50:evalue_max=3.07e-49:evalue_min=3.98e-85:evalue_std=1.1603509321383272e-49:evalue_sum=3.0700000000000064e-49:gapopen_avg=0.14285714285714285:gapopen_max=1.0:gapopen_min=0.0:gapopen_std=0.37796447300922725:gapopen_sum=1.0:gtdb_class_counter=:gtdb_domain_counter=:gtdb_family_counter=:gtdb_genus_counter=:gtdb_order_counter=:gtdb_phylum_counter=:gtdb_species_counter=:heptad_counter=MCP-38H--9||MCP-44H--1:lbd_counter=:length_avg=148.0:length_max=163.0:length_min=125.0:length_std=18.77054430040145:length_sum=1036.0:mismatch_avg=22.285714285714285:mismatch_max=38.0:mismatch_min=10.0:mismatch_std=12.51285053740468:mismatch_sum=156.0:name=N975601:qcovhsp_avg=98.98571428571428:qcovhsp_max=100.0:qcovhsp_min=97.7:qcovhsp_std=0.8008923594519871:qcovhsp_sum=692.9:qend_avg=147.85714285714286:qend_max=163.0:qend_min=125.0:qend_std=18.64071325020023:qend_sum=1035.0:qstart_avg=1.0:qstart_max=1.0:qstart_min=1.0:qstart_std=0.0:qstart_sum=7.0:ref_name_counter=GB_GCA_013361785.1_protein.faa_JABFXK010000078.1_21@PF00015_full_PFAM.233.398--1||RS_GCF_000585415.1_protein.faa_NZ_KK073876.1_790@PF00015_full_PFAM.245.411--5||RS_GCF_011301715.1_protein.faa_NZ_CP049870.1_2047@PF00015_full_PFAM.248.424--1:scovhsp_avg=88.61428571428573:scovhsp_max=98.2:scovhsp_min=71.0:scovhsp_std=12.197326014531297:scovhsp_sum=620.3000000000001:send_avg=160.14285714285714:send_max=166.0:send_min=128.0:send_std=14.194230887096014:send_sum=1121.0:sstart_avg=13.142857142857142:sstart_max=36.0:sstart_min=4.0:sstart_std=15.614401167176533:sstart_sum=92.0],190420b9-5749-58a0-9f94-70686f55ff93_6@MCPsignal.105.230:0.0125419[&&NHX:Sample=rhizpot3:Type=capture:besthit=91.1:bitscore=191.0:capture_class=c__Vicinamibacteria:capture_domain=d__Bacteria:capture_family=f__Vicinamibacteraceae:capture_genus=g__Luteitalea:capture_order=o__Vicinamibacterales:capture_phylum=p__Acidobacteriota:capture_species=s__Luteitalea sp001464065:evalue=3.81e-63:gapopen=0.0:heptad=MCP-38H:length=124.0:mismatch=11.0:qcovhsp=99.2:qend=124.0:qstart=1.0:ref_name=RS_GCF_011301715.1_protein.faa_NZ_CP049870.1_2047@PF00015_full_PFAM.248.424:scovhsp=70.5:send=127.0:sstart=4.0])0.744:0.0055901[&&NHX:Sample_counter=rhizpot1--4||rhizpot2--2||rhizpot3--5:Type_counter=capture--11:besthit_avg=85.775:besthit_max=92.3:besthit_min=75.2:besthit_std=7.673283893763196:besthit_sum=686.2:bitscore_avg=204.5:bitscore_max=248.0:bitscore_min=156.0:bitscore_std=28.415287635858473:bitscore_sum=1636.0:capture_class_counter=c__Alphaproteobacteria--8||c__Gammaproteobacteria--1||c__UBA4802--1||c__Vicinamibacteria--1:capture_domain_counter=d__Bacteria--11:capture_family_counter=f__Beijerinckiaceae--4||f__Magnetospirillaceae--3||f__Rhodocyclaceae--1||f__UBA5550--1||f__Vicinamibacteraceae--1||f__Xanthobacteraceae--1:capture_genus_counter=g__Azonexus--1||g__Bradyrhizobium--1||g__Luteitalea--1||g__Methylobacterium--3||g__Phaeospirillum--3||g__RBG-16-49-21--1||g__Roseiarcus--1:capture_order_counter=o__Burkholderiales--1||o__Rhizobiales--5||o__Rhodospirillales--3||o__UBA4802--1||o__Vicinamibacterales--1:capture_phylum_counter=p__Acidobacteriota--1||p__Proteobacteria--9||p__Spirochaetota--1:capture_species_counter=s__Azonexus sp008933675--1||s__Bradyrhizobium sp018596315--1||s__Luteitalea sp001464065--1||s__Methylobacterium sp003173775--2||s__Methylobacterium tarhaniae--1||s__Phaeospirillum sp903853455--3||s__RBG-16-49-21 sp017999915--1||s__Roseiarcus sp003164915--1:evalue_avg=3.8375000000000555e-50:evalue_max=3.07e-49:evalue_min=3.98e-85:evalue_std=1.0854089091213482e-49:evalue_sum=3.0700000000000444e-49:gapopen_avg=0.125:gapopen_max=1.0:gapopen_min=0.0:gapopen_std=0.3535533905932738:gapopen_sum=1.0:gtdb_class_counter=:gtdb_domain_counter=:gtdb_family_counter=:gtdb_genus_counter=:gtdb_order_counter=:gtdb_phylum_counter=:gtdb_species_counter=:heptad_counter=MCP-38H--10||MCP-44H--1:lbd_counter=:length_avg=145.0:length_max=163.0:length_min=124.0:length_std=19.339079605813716:length_sum=1160.0:mismatch_avg=20.875:mismatch_max=38.0:mismatch_min=10.0:mismatch_std=12.252550754842845:mismatch_sum=167.0:name=N975603:qcovhsp_avg=99.0125:qcovhsp_max=100.0:qcovhsp_min=97.7:qcovhsp_std=0.7453426824526516:qcovhsp_sum=792.1:qend_avg=144.875:qend_max=163.0:qend_min=124.0:qend_std=19.208907903812303:qend_sum=1159.0:qstart_avg=1.0:qstart_max=1.0:qstart_min=1.0:qstart_std=0.0:qstart_sum=8.0:ref_name_counter=GB_GCA_013361785.1_protein.faa_JABFXK010000078.1_21@PF00015_full_PFAM.233.398--1||RS_GCF_000585415.1_protein.faa_NZ_KK073876.1_790@PF00015_full_PFAM.245.411--5||RS_GCF_011301715.1_protein.faa_NZ_CP049870.1_2047@PF00015_full_PFAM.248.424--2:scovhsp_avg=86.35:scovhsp_max=98.2:scovhsp_min=70.5:scovhsp_std=12.982185596314007:scovhsp_sum=690.8:send_avg=156.0:send_max=166.0:send_min=127.0:send_std=17.60681686165901:send_sum=1248.0:sstart_avg=12.0:sstart_max=36.0:sstart_min=4.0:sstart_std=14.813121596360823:sstart_sum=96.0])0.909:0.0226334[&&NHX:Sample_counter=rhizpot1--5||rhizpot2--2||rhizpot3--5:Type_counter=capture--12:besthit_avg=86.3777777777778:besthit_max=92.3:besthit_min=75.2:besthit_std=7.401989222124308:besthit_sum=777.4000000000001:bitscore_avg=199.66666666666666:bitscore_max=248.0:bitscore_min=156.0:bitscore_std=30.277879714405366:bitscore_sum=1797.0:capture_class_counter=c__Alphaproteobacteria--8||c__Gammaproteobacteria--1||c__SAR324--1||c__UBA4802--1||c__Vicinamibacteria--1:capture_domain_counter=d__Bacteria--12:capture_family_counter=f__Beijerinckiaceae--4||f__GCA-2753255--1||f__Magnetospirillaceae--3||f__Rhodocyclaceae--1||f__UBA5550--1||f__Vicinamibacteraceae--1||f__Xanthobacteraceae--1:capture_genus_counter=g__Azonexus--1||g__Bradyrhizobium--1||g__GCA-2753255--1||g__Luteitalea--1||g__Methylobacterium--3||g__Phaeospirillum--3||g__RBG-16-49-21--1||g__Roseiarcus--1:capture_order_counter=o__Burkholderiales--1||o__Rhizobiales--5||o__Rhodospirillales--3||o__SAR324--1||o__UBA4802--1||o__Vicinamibacterales--1:capture_phylum_counter=p__Acidobacteriota--1||p__Proteobacteria--9||p__SAR324--1||p__Spirochaetota--1:capture_species_counter=s__Azonexus sp008933675--1||s__Bradyrhizobium sp018596315--1||s__GCA-2753255 sp002753255--1||s__Luteitalea sp001464065--1||s__Methylobacterium sp003173775--2||s__Methylobacterium tarhaniae--1||s__Phaeospirillum sp903853455--3||s__RBG-16-49-21 sp017999915--1||s__Roseiarcus sp003164915--1:evalue_avg=3.4243333333333826e-50:evalue_max=3.07e-49:evalue_min=3.98e-85:evalue_std=1.022845071357337e-49:evalue_sum=3.0819000000000445e-49:gapopen_avg=0.1111111111111111:gapopen_max=1.0:gapopen_min=0.0:gapopen_std=0.3333333333333333:gapopen_sum=1.0:gtdb_class_counter=:gtdb_domain_counter=:gtdb_family_counter=:gtdb_genus_counter=:gtdb_order_counter=:gtdb_phylum_counter=:gtdb_species_counter=:heptad_counter=MCP-38H--11||MCP-44H--1:lbd_counter=:length_avg=140.22222222222223:length_max=163.0:length_min=102.0:length_std=23.08017427240194:length_sum=1262.0:mismatch_avg=19.555555555555557:mismatch_max=38.0:mismatch_min=9.0:mismatch_std=12.125501135119231:mismatch_sum=176.0:name=N975604:qcovhsp_avg=99.01111111111112:qcovhsp_max=100.0:qcovhsp_min=97.7:qcovhsp_std=0.697216688778396:qcovhsp_sum=891.1:qend_avg=140.11111111111111:qend_max=163.0:qend_min=102.0:qend_std=22.958900476963418:qend_sum=1261.0:qstart_avg=1.0:qstart_max=1.0:qstart_min=1.0:qstart_std=0.0:qstart_sum=9.0:ref_name_counter=GB_GCA_013361785.1_protein.faa_JABFXK010000078.1_21@PF00015_full_PFAM.233.398--1||RS_GCF_000585415.1_protein.faa_NZ_KK073876.1_790@PF00015_full_PFAM.245.411--6||RS_GCF_011301715.1_protein.faa_NZ_CP049870.1_2047@PF00015_full_PFAM.248.424--2:scovhsp_avg=83.57777777777778:scovhsp_max=98.2:scovhsp_min=61.4:scovhsp_std=14.718591795564022:scovhsp_sum=752.2:send_avg=151.88888888888889:send_max=166.0:send_min=119.0:send_std=20.575740839909294:send_sum=1367.0:sstart_avg=12.666666666666666:sstart_max=36.0:sstart_min=4.0:sstart_std=14.000000000000002:sstart_sum=114.0],(8c42ab59-9ff3-4bbe-aa16-263f6668647a_6@MCPsignal.255.313:0.0143763[&&NHX:Sample=rhiztom3:Type=capture:capture_class=c__Alphaproteobacteria:capture_domain=d__Bacteria:capture_family=f__Rhizobiaceae:capture_genus=g__Pararhizobium:capture_order=o__Rhizobiales:capture_phylum=p__Proteobacteria:capture_species=s__Pararhizobium sp001424065:heptad=MCP-44H],(RS_GCF_000585415.1_protein.faa_NZ_KK073876.1_789@PF00015_full_PFAM.170.400:6e-09[&&NHX:Type=GTDB:gtdb_class=c__Alphaproteobacteria:gtdb_domain=d__Bacteria:gtdb_family=f__Sphingomonadaceae:gtdb_genus=g__Sphingomicrobium:gtdb_order=o__Sphingomonadales:gtdb_phylum=p__Proteobacteria:gtdb_species=s__Sphingomicrobium jaspsi:heptad=MCP-38H:species=d__Bacteria_p__Proteobacteria_c__Alphaproteobacteria_o__Sphingomonadales_f__Sphingomonadaceae_g__Sphingomicrobium_s__Sphingomicrobium jaspsi],RS_GCF_000585415.1_protein.faa_NZ_KK073876.1_790@PF00015_full_PFAM.245.411:5e-09[&&NHX:Type=GTDB:gtdb_class=c__Alphaproteobacteria:gtdb_domain=d__Bacteria:gtdb_family=f__Sphingomonadaceae:gtdb_genus=g__Sphingomicrobium:gtdb_order=o__Sphingomonadales:gtdb_phylum=p__Proteobacteria:gtdb_species=s__Sphingomicrobium jaspsi:heptad=MCP-38H:species=d__Bacteria_p__Proteobacteria_c__Alphaproteobacteria_o__Sphingomonadales_f__Sphingomonadaceae_g__Sphingomicrobium_s__Sphingomicrobium jaspsi])0.748:0.0136362[&&NHX:Sample_counter=:Type_counter=GTDB--2:capture_class_counter=:capture_domain_counter=:capture_family_counter=:capture_genus_counter=:capture_order_counter=:capture_phylum_counter=:capture_species_counter=:evoltype=D:gtdb_class_counter=c__Alphaproteobacteria--2:gtdb_domain_counter=d__Bacteria--2:gtdb_family_counter=f__Sphingomonadaceae--2:gtdb_genus_counter=g__Sphingomicrobium--2:gtdb_order_counter=o__Sphingomonadales--2:gtdb_phylum_counter=p__Proteobacteria--2:gtdb_species_counter=s__Sphingomicrobium jaspsi--2:heptad_counter=MCP-38H--2:lbd_counter=:lca=d__Bacteria:lca_tree=s__Sphingomicrobium jaspsi:name=N975608:ref_name_counter=])0.924:0.0407832[&&NHX:Sample_counter=rhiztom3--1:Type_counter=GTDB--2||capture--1:capture_class_counter=c__Alphaproteobacteria--1:capture_domain_counter=d__Bacteria--1:capture_family_counter=f__Rhizobiaceae--1:capture_genus_counter=g__Pararhizobium--1:capture_order_counter=o__Rhizobiales--1:capture_phylum_counter=p__Proteobacteria--1:capture_species_counter=s__Pararhizobium sp001424065--1:gtdb_class_counter=c__Alphaproteobacteria--2:gtdb_domain_counter=d__Bacteria--2:gtdb_family_counter=f__Sphingomonadaceae--2:gtdb_genus_counter=g__Sphingomicrobium--2:gtdb_order_counter=o__Sphingomonadales--2:gtdb_phylum_counter=p__Proteobacteria--2:gtdb_species_counter=s__Sphingomicrobium jaspsi--2:heptad_counter=MCP-38H--2||MCP-44H--1:lbd_counter=:lca_tree=s__Sphingomicrobium jaspsi:name=N975609:ref_name_counter=])0.63:0.0154373[&&NHX:Sample_counter=rhizpot1--5||rhizpot2--2||rhizpot3--5||rhiztom3--1:Type_counter=GTDB--2||capture--13:besthit_avg=86.3777777777778:besthit_max=92.3:besthit_min=75.2:besthit_std=7.401989222124308:besthit_sum=777.4000000000001:bitscore_avg=199.66666666666666:bitscore_max=248.0:bitscore_min=156.0:bitscore_std=30.277879714405366:bitscore_sum=1797.0:capture_class_counter=c__Alphaproteobacteria--9||c__Gammaproteobacteria--1||c__SAR324--1||c__UBA4802--1||c__Vicinamibacteria--1:capture_domain_counter=d__Bacteria--13:capture_family_counter=f__Beijerinckiaceae--4||f__GCA-2753255--1||f__Magnetospirillaceae--3||f__Rhizobiaceae--1||f__Rhodocyclaceae--1||f__UBA5550--1||f__Vicinamibacteraceae--1||f__Xanthobacteraceae--1:capture_genus_counter=g__Azonexus--1||g__Bradyrhizobium--1||g__GCA-2753255--1||g__Luteitalea--1||g__Methylobacterium--3||g__Pararhizobium--1||g__Phaeospirillum--3||g__RBG-16-49-21--1||g__Roseiarcus--1:capture_order_counter=o__Burkholderiales--1||o__Rhizobiales--6||o__Rhodospirillales--3||o__SAR324--1||o__UBA4802--1||o__Vicinamibacterales--1:capture_phylum_counter=p__Acidobacteriota--1||p__Proteobacteria--10||p__SAR324--1||p__Spirochaetota--1:capture_species_counter=s__Azonexus sp008933675--1||s__Bradyrhizobium sp018596315--1||s__GCA-2753255 sp002753255--1||s__Luteitalea sp001464065--1||s__Methylobacterium sp003173775--2||s__Methylobacterium tarhaniae--1||s__Pararhizobium sp001424065--1||s__Phaeospirillum sp903853455--3||s__RBG-16-49-21 sp017999915--1||s__Roseiarcus sp003164915--1:evalue_avg=3.4243333333333826e-50:evalue_max=3.07e-49:evalue_min=3.98e-85:evalue_std=1.022845071357337e-49:evalue_sum=3.0819000000000445e-49:gapopen_avg=0.1111111111111111:gapopen_max=1.0:gapopen_min=0.0:gapopen_std=0.3333333333333333:gapopen_sum=1.0:gtdb_class_counter=c__Alphaproteobacteria--2:gtdb_domain_counter=d__Bacteria--2:gtdb_family_counter=f__Sphingomonadaceae--2:gtdb_genus_counter=g__Sphingomicrobium--2:gtdb_order_counter=o__Sphingomonadales--2:gtdb_phylum_counter=p__Proteobacteria--2:gtdb_species_counter=s__Sphingomicrobium jaspsi--2:heptad_counter=MCP-38H--13||MCP-44H--2:lbd_counter=:lca_tree=s__Sphingomicrobium jaspsi:length_avg=140.22222222222223:length_max=163.0:length_min=102.0:length_std=23.08017427240194:length_sum=1262.0:mismatch_avg=19.555555555555557:mismatch_max=38.0:mismatch_min=9.0:mismatch_std=12.125501135119231:mismatch_sum=176.0:name=N975610:qcovhsp_avg=99.01111111111112:qcovhsp_max=100.0:qcovhsp_min=97.7:qcovhsp_std=0.697216688778396:qcovhsp_sum=891.1:qend_avg=140.11111111111111:qend_max=163.0:qend_min=102.0:qend_std=22.958900476963418:qend_sum=1261.0:qstart_avg=1.0:qstart_max=1.0:qstart_min=1.0:qstart_std=0.0:qstart_sum=9.0:ref_name_counter=GB_GCA_013361785.1_protein.faa_JABFXK010000078.1_21@PF00015_full_PFAM.233.398--1||RS_GCF_000585415.1_protein.faa_NZ_KK073876.1_790@PF00015_full_PFAM.245.411--6||RS_GCF_011301715.1_protein.faa_NZ_CP049870.1_2047@PF00015_full_PFAM.248.424--2:scovhsp_avg=83.57777777777778:scovhsp_max=98.2:scovhsp_min=61.4:scovhsp_std=14.718591795564022:scovhsp_sum=752.2:send_avg=151.88888888888889:send_max=166.0:send_min=119.0:send_std=20.575740839909294:send_sum=1367.0:sstart_avg=12.666666666666666:sstart_max=36.0:sstart_min=4.0:sstart_std=14.000000000000002:sstart_sum=114.0],64700a55-73c2-4ea2-8473-e5b4999dc277_1@MCPsignal.235.379:5e-09[&&NHX:Sample=rhizpot3:Type=capture:capture_class=c__Actinomycetia:capture_domain=d__Bacteria:capture_family=f__Geodermatophilaceae:capture_genus=g__Blastococcus:capture_order=o__Mycobacteriales:capture_phylum=p__Actinobacteriota:capture_species=s__Blastococcus saxobsidens:heptad=MCP-38H])0.645:0.0150386[&&NHX:Sample_counter=rhizpot1--5||rhizpot2--2||rhizpot3--6||rhiztom3--1:Type_counter=GTDB--2||capture--14:besthit_avg=86.3777777777778:besthit_max=92.3:besthit_min=75.2:besthit_std=7.401989222124308:besthit_sum=777.4000000000001:bitscore_avg=199.66666666666666:bitscore_max=248.0:bitscore_min=156.0:bitscore_std=30.277879714405366:bitscore_sum=1797.0:capture_class_counter=c__Actinomycetia--1||c__Alphaproteobacteria--9||c__Gammaproteobacteria--1||c__SAR324--1||c__UBA4802--1||c__Vicinamibacteria--1:capture_domain_counter=d__Bacteria--14:capture_family_counter=f__Beijerinckiaceae--4||f__GCA-2753255--1||f__Geodermatophilaceae--1||f__Magnetospirillaceae--3||f__Rhizobiaceae--1||f__Rhodocyclaceae--1||f__UBA5550--1||f__Vicinamibacteraceae--1||f__Xanthobacteraceae--1:capture_genus_counter=g__Azonexus--1||g__Blastococcus--1||g__Bradyrhizobium--1||g__GCA-2753255--1||g__Luteitalea--1||g__Methylobacterium--3||g__Pararhizobium--1||g__Phaeospirillum--3||g__RBG-16-49-21--1||g__Roseiarcus--1:capture_order_counter=o__Burkholderiales--1||o__Mycobacteriales--1||o__Rhizobiales--6||o__Rhodospirillales--3||o__SAR324--1||o__UBA4802--1||o__Vicinamibacterales--1:capture_phylum_counter=p__Acidobacteriota--1||p__Actinobacteriota--1||p__Proteobacteria--10||p__SAR324--1||p__Spirochaetota--1:capture_species_counter=s__Azonexus sp008933675--1||s__Blastococcus saxobsidens--1||s__Bradyrhizobium sp018596315--1||s__GCA-2753255 sp002753255--1||s__Luteitalea sp001464065--1||s__Methylobacterium sp003173775--2||s__Methylobacterium tarhaniae--1||s__Pararhizobium sp001424065--1||s__Phaeospirillum sp903853455--3||s__RBG-16-49-21 sp017999915--1||s__Roseiarcus sp003164915--1:evalue_avg=3.4243333333333826e-50:evalue_max=3.07e-49:evalue_min=3.98e-85:evalue_std=1.022845071357337e-49:evalue_sum=3.0819000000000445e-49:gapopen_avg=0.1111111111111111:gapopen_max=1.0:gapopen_min=0.0:gapopen_std=0.3333333333333333:gapopen_sum=1.0:gtdb_class_counter=c__Alphaproteobacteria--2:gtdb_domain_counter=d__Bacteria--2:gtdb_family_counter=f__Sphingomonadaceae--2:gtdb_genus_counter=g__Sphingomicrobium--2:gtdb_order_counter=o__Sphingomonadales--2:gtdb_phylum_counter=p__Proteobacteria--2:gtdb_species_counter=s__Sphingomicrobium jaspsi--2:heptad_counter=MCP-38H--14||MCP-44H--2:lbd_counter=:lca_tree=s__Sphingomicrobium jaspsi:length_avg=140.22222222222223:length_max=163.0:length_min=102.0:length_std=23.08017427240194:length_sum=1262.0:mismatch_avg=19.555555555555557:mismatch_max=38.0:mismatch_min=9.0:mismatch_std=12.125501135119231:mismatch_sum=176.0:name=N975612:qcovhsp_avg=99.01111111111112:qcovhsp_max=100.0:qcovhsp_min=97.7:qcovhsp_std=0.697216688778396:qcovhsp_sum=891.1:qend_avg=140.11111111111111:qend_max=163.0:qend_min=102.0:qend_std=22.958900476963418:qend_sum=1261.0:qstart_avg=1.0:qstart_max=1.0:qstart_min=1.0:qstart_std=0.0:qstart_sum=9.0:ref_name_counter=GB_GCA_013361785.1_protein.faa_JABFXK010000078.1_21@PF00015_full_PFAM.233.398--1||RS_GCF_000585415.1_protein.faa_NZ_KK073876.1_790@PF00015_full_PFAM.245.411--6||RS_GCF_011301715.1_protein.faa_NZ_CP049870.1_2047@PF00015_full_PFAM.248.424--2:scovhsp_avg=83.57777777777778:scovhsp_max=98.2:scovhsp_min=61.4:scovhsp_std=14.718591795564022:scovhsp_sum=752.2:send_avg=151.88888888888889:send_max=166.0:send_min=119.0:send_std=20.575740839909294:send_sum=1367.0:sstart_avg=12.666666666666666:sstart_max=36.0:sstart_min=4.0:sstart_std=14.000000000000002:sstart_sum=114.0],((5bd80278-e9ca-4b43-915f-16736b0c7cae_6@MCPsignal.304.451:0.0055556[&&NHX:Sample=rhizpot2:Type=capture:besthit=90.5:bitscore=220.0:capture_class=c__Alphaproteobacteria:capture_domain=d__Bacteria:capture_family=f__Beijerinckiaceae:capture_genus=g__Roseiarcus:capture_order=o__Rhizobiales:capture_phylum=p__Proteobacteria:capture_species=s__Roseiarcus sp003164915:evalue=3.62e-74:gapopen=0.0:heptad=MCP-38H:length=147.0:mismatch=14.0:qcovhsp=100.0:qend=147.0:qstart=1.0:ref_name=RS_GCF_000585415.1_protein.faa_NZ_KK073876.1_790@PF00015_full_PFAM.245.411:scovhsp=88.6:send=150.0:sstart=4.0],RS_GCF_014195685.1_protein.faa_NZ_JACICF010000001.1_1496@PF00015_full_PFAM.142.416:0.116629[&&NHX:Type=GTDB:gtdb_class=c__Alphaproteobacteria:gtdb_domain=d__Bacteria:gtdb_family=f__Sphingomonadaceae:gtdb_genus=g__Sphingomicrobium:gtdb_order=o__Sphingomonadales:gtdb_phylum=p__Proteobacteria:gtdb_species=s__Sphingomicrobium lutaoense:heptad=MCP-38H:species=d__Bacteria_p__Proteobacteria_c__Alphaproteobacteria_o__Sphingomonadales_f__Sphingomonadaceae_g__Sphingomicrobium_s__Sphingomicrobium lutaoense])0:5e-09[&&NHX:Sample_counter=rhizpot2--1:Type_counter=GTDB--1||capture--1:besthit_avg=90.5:besthit_max=90.5:besthit_min=90.5:besthit_std=0:besthit_sum=90.5:bitscore_avg=220.0:bitscore_max=220.0:bitscore_min=220.0:bitscore_std=0:bitscore_sum=220.0:capture_class_counter=c__Alphaproteobacteria--1:capture_domain_counter=d__Bacteria--1:capture_family_counter=f__Beijerinckiaceae--1:capture_genus_counter=g__Roseiarcus--1:capture_order_counter=o__Rhizobiales--1:capture_phylum_counter=p__Proteobacteria--1:capture_species_counter=s__Roseiarcus sp003164915--1:evalue_avg=3.62e-74:evalue_max=3.62e-74:evalue_min=3.62e-74:evalue_std=0:evalue_sum=3.62e-74:gapopen_avg=0.0:gapopen_max=0.0:gapopen_min=0.0:gapopen_std=0:gapopen_sum=0.0:gtdb_class_counter=c__Alphaproteobacteria--1:gtdb_domain_counter=d__Bacteria--1:gtdb_family_counter=f__Sphingomonadaceae--1:gtdb_genus_counter=g__Sphingomicrobium--1:gtdb_order_counter=o__Sphingomonadales--1:gtdb_phylum_counter=p__Proteobacteria--1:gtdb_species_counter=s__Sphingomicrobium lutaoense--1:heptad_counter=MCP-38H--2:lbd_counter=:lca_tree=s__Sphingomicrobium lutaoense:length_avg=147.0:length_max=147.0:length_min=147.0:length_std=0:length_sum=147.0:mismatch_avg=14.0:mismatch_max=14.0:mismatch_min=14.0:mismatch_std=0:mismatch_sum=14.0:name=N975615:qcovhsp_avg=100.0:qcovhsp_max=100.0:qcovhsp_min=100.0:qcovhsp_std=0:qcovhsp_sum=100.0:qend_avg=147.0:qend_max=147.0:qend_min=147.0:qend_std=0:qend_sum=147.0:qstart_avg=1.0:qstart_max=1.0:qstart_min=1.0:qstart_std=0:qstart_sum=1.0:ref_name_counter=RS_GCF_000585415.1_protein.faa_NZ_KK073876.1_790@PF00015_full_PFAM.245.411--1:scovhsp_avg=88.6:scovhsp_max=88.6:scovhsp_min=88.6:scovhsp_std=0:scovhsp_sum=88.6:send_avg=150.0:send_max=150.0:send_min=150.0:send_std=0:send_sum=150.0:sstart_avg=4.0:sstart_max=4.0:sstart_min=4.0:sstart_std=0:sstart_sum=4.0],87dec195-ff6b-5364-983d-5727fe745df6_6@MCPsignal.23.158:0.00862445[&&NHX:Sample=rhizpot1:Type=capture:besthit=92.6:bitscore=204.0:capture_class=c__Alphaproteobacteria:capture_domain=d__Bacteria:capture_family=f__Beijerinckiaceae:capture_genus=g__Roseiarcus:capture_order=o__Rhizobiales:capture_phylum=p__Proteobacteria:capture_species=s__Roseiarcus sp003164915:evalue=3.79e-68:gapopen=0.0:heptad=MCP-38H:length=135.0:mismatch=10.0:qcovhsp=100.0:qend=135.0:qstart=1.0:ref_name=GB_GCA_013361785.1_protein.faa_JABFXK010000078.1_21@PF00015_full_PFAM.233.398:scovhsp=81.8:send=163.0:sstart=29.0])0.925:0.0191081[&&NHX:Sample_counter=rhizpot1--1||rhizpot2--1:Type_counter=GTDB--1||capture--2:besthit_avg=91.55:besthit_max=92.6:besthit_min=90.5:besthit_std=1.4849242404917458:besthit_sum=183.1:bitscore_avg=212.0:bitscore_max=220.0:bitscore_min=204.0:bitscore_std=11.313708498984761:bitscore_sum=424.0:capture_class_counter=c__Alphaproteobacteria--2:capture_domain_counter=d__Bacteria--2:capture_family_counter=f__Beijerinckiaceae--2:capture_genus_counter=g__Roseiarcus--2:capture_order_counter=o__Rhizobiales--2:capture_phylum_counter=p__Proteobacteria--2:capture_species_counter=s__Roseiarcus sp003164915--2:evalue_avg=1.8950018100000002e-68:evalue_max=3.79e-68:evalue_min=3.62e-74:evalue_std=2.6799321409704672e-68:evalue_sum=3.7900036200000005e-68:gapopen_avg=0.0:gapopen_max=0.0:gapopen_min=0.0:gapopen_std=0.0:gapopen_sum=0.0:gtdb_class_counter=c__Alphaproteobacteria--1:gtdb_domain_counter=d__Bacteria--1:gtdb_family_counter=f__Sphingomonadaceae--1:gtdb_genus_counter=g__Sphingomicrobium--1:gtdb_order_counter=o__Sphingomonadales--1:gtdb_phylum_counter=p__Proteobacteria--1:gtdb_species_counter=s__Sphingomicrobium lutaoense--1:heptad_counter=MCP-38H--3:lbd_counter=:lca_tree=s__Sphingomicrobium lutaoense:length_avg=141.0:length_max=147.0:length_min=135.0:length_std=8.48528137423857:length_sum=282.0:mismatch_avg=12.0:mismatch_max=14.0:mismatch_min=10.0:mismatch_std=2.8284271247461903:mismatch_sum=24.0:name=N975617:qcovhsp_avg=100.0:qcovhsp_max=100.0:qcovhsp_min=100.0:qcovhsp_std=0.0:qcovhsp_sum=200.0:qend_avg=141.0:qend_max=147.0:qend_min=135.0:qend_std=8.48528137423857:qend_sum=282.0:qstart_avg=1.0:qstart_max=1.0:qstart_min=1.0:qstart_std=0.0:qstart_sum=2.0:ref_name_counter=GB_GCA_013361785.1_protein.faa_JABFXK010000078.1_21@PF00015_full_PFAM.233.398--1||RS_GCF_000585415.1_protein.faa_NZ_KK073876.1_790@PF00015_full_PFAM.245.411--1:scovhsp_avg=85.19999999999999:scovhsp_max=88.6:scovhsp_min=81.8:scovhsp_std=4.808326112068521:scovhsp_sum=170.39999999999998:send_avg=156.5:send_max=163.0:send_min=150.0:send_std=9.192388155425117:send_sum=313.0:sstart_avg=16.5:sstart_max=29.0:sstart_min=4.0:sstart_std=17.67766952966369:sstart_sum=33.0])0.774:0.00445336[&&NHX:Sample_counter=rhizpot1--6||rhizpot2--3||rhizpot3--6||rhiztom3--1:Type_counter=GTDB--3||capture--16:besthit_avg=87.31818181818183:besthit_max=92.6:besthit_min=75.2:besthit_std=6.95914049029306:besthit_sum=960.5000000000001:bitscore_avg=201.9090909090909:bitscore_max=248.0:bitscore_min=156.0:bitscore_std=27.768523711045734:bitscore_sum=2221.0:capture_class_counter=c__Actinomycetia--1||c__Alphaproteobacteria--11||c__Gammaproteobacteria--1||c__SAR324--1||c__UBA4802--1||c__Vicinamibacteria--1:capture_domain_counter=d__Bacteria--16:capture_family_counter=f__Beijerinckiaceae--6||f__GCA-2753255--1||f__Geodermatophilaceae--1||f__Magnetospirillaceae--3||f__Rhizobiaceae--1||f__Rhodocyclaceae--1||f__UBA5550--1||f__Vicinamibacteraceae--1||f__Xanthobacteraceae--1:capture_genus_counter=g__Azonexus--1||g__Blastococcus--1||g__Bradyrhizobium--1||g__GCA-2753255--1||g__Luteitalea--1||g__Methylobacterium--3||g__Pararhizobium--1||g__Phaeospirillum--3||g__RBG-16-49-21--1||g__Roseiarcus--3:capture_order_counter=o__Burkholderiales--1||o__Mycobacteriales--1||o__Rhizobiales--8||o__Rhodospirillales--3||o__SAR324--1||o__UBA4802--1||o__Vicinamibacterales--1:capture_phylum_counter=p__Acidobacteriota--1||p__Actinobacteriota--1||p__Proteobacteria--12||p__SAR324--1||p__Spirochaetota--1:capture_species_counter=s__Azonexus sp008933675--1||s__Blastococcus saxobsidens--1||s__Bradyrhizobium sp018596315--1||s__GCA-2753255 sp002753255--1||s__Luteitalea sp001464065--1||s__Methylobacterium sp003173775--2||s__Methylobacterium tarhaniae--1||s__Pararhizobium sp001424065--1||s__Phaeospirillum sp903853455--3||s__RBG-16-49-21 sp017999915--1||s__Roseiarcus sp003164915--3:evalue_avg=2.801727272727313e-50:evalue_max=3.07e-49:evalue_min=3.98e-85:evalue_std=9.252879163707994e-50:evalue_sum=3.0819000000000445e-49:gapopen_avg=0.09090909090909091:gapopen_max=1.0:gapopen_min=0.0:gapopen_std=0.3015113445777636:gapopen_sum=1.0:gtdb_class_counter=c__Alphaproteobacteria--3:gtdb_domain_counter=d__Bacteria--3:gtdb_family_counter=f__Sphingomonadaceae--3:gtdb_genus_counter=g__Sphingomicrobium--3:gtdb_order_counter=o__Sphingomonadales--3:gtdb_phylum_counter=p__Proteobacteria--3:gtdb_species_counter=s__Sphingomicrobium jaspsi--2||s__Sphingomicrobium lutaoense--1:heptad_counter=MCP-38H--17||MCP-44H--2:lbd_counter=:lca_tree=g__Sphingomicrobium:length_avg=140.36363636363637:length_max=163.0:length_min=102.0:length_std=20.8195712120722:length_sum=1544.0:mismatch_avg=18.181818181818183:mismatch_max=38.0:mismatch_min=9.0:mismatch_std=11.303257776572043:mismatch_sum=200.0:name=N975618:qcovhsp_avg=99.19090909090909:qcovhsp_max=100.0:qcovhsp_min=97.7:qcovhsp_std=0.740883992882213:qcovhsp_sum=1091.1:qend_avg=140.27272727272728:qend_max=163.0:qend_min=102.0:qend_std=20.712754085784482:qend_sum=1543.0:qstart_avg=1.0:qstart_max=1.0:qstart_min=1.0:qstart_std=0.0:qstart_sum=11.0:ref_name_counter=GB_GCA_013361785.1_protein.faa_JABFXK010000078.1_21@PF00015_full_PFAM.233.398--2||RS_GCF_000585415.1_protein.faa_NZ_KK073876.1_790@PF00015_full_PFAM.245.411--7||RS_GCF_011301715.1_protein.faa_NZ_CP049870.1_2047@PF00015_full_PFAM.248.424--2:scovhsp_avg=83.87272727272727:scovhsp_max=98.2:scovhsp_min=61.4:scovhsp_std=13.268465691939737:scovhsp_sum=922.6:send_avg=152.72727272727272:send_max=166.0:send_min=119.0:send_std=18.724801249096927:send_sum=1680.0:sstart_avg=13.363636363636363:sstart_max=36.0:sstart_min=4.0:sstart_std=13.800526999160049:sstart_sum=147.0])0:5e-09[&&NHX:Sample_counter=rhizpot1--6||rhizpot2--4||rhizpot3--7||rhiztom3--2:Type_counter=GTDB--3||capture--19:besthit_avg=88.24615384615383:besthit_max=97.1:besthit_min=75.2:besthit_std=6.916118297693604:besthit_sum=1147.1999999999998:bitscore_avg=199.84615384615384:bitscore_max=248.0:bitscore_min=156.0:bitscore_std=27.294218416623675:bitscore_sum=2598.0:capture_class_counter=c__Actinomycetia--1||c__Alphaproteobacteria--13||c__Gammaproteobacteria--2||c__SAR324--1||c__UBA4802--1||c__Vicinamibacteria--1:capture_domain_counter=d__Bacteria--19:capture_family_counter=f__Beijerinckiaceae--6||f__GCA-2753255--1||f__Geodermatophilaceae--1||f__Magnetospirillaceae--3||f__Rhizobiaceae--1||f__Rhodocyclaceae--2||f__Sphingomonadaceae--2||f__UBA5550--1||f__Vicinamibacteraceae--1||f__Xanthobacteraceae--1:capture_genus_counter=g__Azonexus--2||g__Blastococcus--1||g__Bradyrhizobium--1||g__GCA-2753255--1||g__Luteitalea--1||g__Methylobacterium--3||g__Pararhizobium--1||g__Phaeospirillum--3||g__RBG-16-49-21--1||g__Roseiarcus--3||g__Sphingobium--1||g__Sphingomonas--1:capture_order_counter=o__Burkholderiales--2||o__Mycobacteriales--1||o__Rhizobiales--8||o__Rhodospirillales--3||o__SAR324--1||o__Sphingomonadales--2||o__UBA4802--1||o__Vicinamibacterales--1:capture_phylum_counter=p__Acidobacteriota--1||p__Actinobacteriota--1||p__Proteobacteria--15||p__SAR324--1||p__Spirochaetota--1:capture_species_counter=s__Azonexus sp002470165--1||s__Azonexus sp008933675--1||s__Blastococcus saxobsidens--1||s__Bradyrhizobium sp018596315--1||s__GCA-2753255 sp002753255--1||s__Luteitalea sp001464065--1||s__Methylobacterium sp003173775--2||s__Methylobacterium tarhaniae--1||s__Pararhizobium sp001424065--1||s__Phaeospirillum sp903853455--3||s__RBG-16-49-21 sp017999915--1||s__Roseiarcus sp003164915--3||s__Sphingobium sp001563265--1||s__Sphingomonas sp017745215--1:evalue_avg=2.3707233846154187e-50:evalue_max=3.07e-49:evalue_min=3.98e-85:evalue_std=8.511951790475285e-50:evalue_sum=3.0819404000000444e-49:gapopen_avg=0.15384615384615385:gapopen_max=1.0:gapopen_min=0.0:gapopen_std=0.3755338080994054:gapopen_sum=2.0:gtdb_class_counter=c__Alphaproteobacteria--3:gtdb_domain_counter=d__Bacteria--3:gtdb_family_counter=f__Sphingomonadaceae--3:gtdb_genus_counter=g__Sphingomicrobium--3:gtdb_order_counter=o__Sphingomonadales--3:gtdb_phylum_counter=p__Proteobacteria--3:gtdb_species_counter=s__Sphingomicrobium jaspsi--2||s__Sphingomicrobium lutaoense--1:heptad_counter=MCP-38H--19||MCP-44H--3:lbd_counter=:lca_tree=g__Sphingomicrobium:length_avg=137.69230769230768:length_max=163.0:length_min=102.0:length_std=21.845612127628037:length_sum=1790.0:mismatch_avg=16.692307692307693:mismatch_max=38.0:mismatch_min=3.0:mismatch_std=11.16829303120084:mismatch_sum=217.0:name=N975619:qcovhsp_avg=99.31538461538463:qcovhsp_max=100.0:qcovhsp_min=97.7:qcovhsp_std=0.7414469567970389:qcovhsp_sum=1291.1000000000001:qend_avg=137.6153846153846:qend_max=163.0:qend_min=102.0:qend_std=21.750626280402678:qend_sum=1789.0:qstart_avg=1.0:qstart_max=1.0:qstart_min=1.0:qstart_std=0.0:qstart_sum=13.0:ref_name_counter=GB_GCA_013361785.1_protein.faa_JABFXK010000078.1_21@PF00015_full_PFAM.233.398--2||RS_GCF_000585415.1_protein.faa_NZ_KK073876.1_790@PF00015_full_PFAM.245.411--8||RS_GCF_011301715.1_protein.faa_NZ_CP049870.1_2047@PF00015_full_PFAM.248.424--3:scovhsp_avg=82.05384615384614:scovhsp_max=98.2:scovhsp_min=58.0:scovhsp_std=14.118168872332287:scovhsp_sum=1066.6999999999998:send_avg=148.53846153846155:send_max=166.0:send_min=105.0:send_std=21.604842761964985:send_sum=1931.0:sstart_avg=11.923076923076923:sstart_max=36.0:sstart_min=4.0:sstart_std=13.079637727281405:sstart_sum=155.0],492a1713-bc2b-41e0-95fb-49b1a46c7236_5@MCPsignal.281.391:0.0333781[&&NHX:Sample=rhiztom1:Type=capture:besthit=96.3:bitscore=173.0:capture_class=c__Vicinamibacteria:capture_domain=d__Bacteria:capture_family=f__Vicinamibacteraceae:capture_genus=g__Luteitalea:capture_order=o__Vicinamibacterales:capture_phylum=p__Acidobacteriota:capture_species=s__Luteitalea sp001464065:evalue=4.16e-56:gapopen=0.0:heptad=MCP-38H:length=107.0:mismatch=4.0:qcovhsp=97.3:qend=107.0:qstart=1.0:ref_name=RS_GCF_011301715.1_protein.faa_NZ_CP049870.1_2047@PF00015_full_PFAM.248.424:scovhsp=60.8:send=110.0:sstart=4.0])0.944:0.0172383[&&NHX:Sample_counter=rhizpot1--6||rhizpot2--4||rhizpot3--7||rhiztom1--1||rhiztom3--2:Type_counter=GTDB--3||capture--20:besthit_avg=88.82142857142856:besthit_max=97.1:besthit_min=75.2:besthit_std=6.984728238910125:besthit_sum=1243.4999999999998:bitscore_avg=197.92857142857142:bitscore_max=248.0:bitscore_min=156.0:bitscore_std=27.18728290301095:bitscore_sum=2771.0:capture_class_counter=c__Actinomycetia--1||c__Alphaproteobacteria--13||c__Gammaproteobacteria--2||c__SAR324--1||c__UBA4802--1||c__Vicinamibacteria--2:capture_domain_counter=d__Bacteria--20:capture_family_counter=f__Beijerinckiaceae--6||f__GCA-2753255--1||f__Geodermatophilaceae--1||f__Magnetospirillaceae--3||f__Rhizobiaceae--1||f__Rhodocyclaceae--2||f__Sphingomonadaceae--2||f__UBA5550--1||f__Vicinamibacteraceae--2||f__Xanthobacteraceae--1:capture_genus_counter=g__Azonexus--2||g__Blastococcus--1||g__Bradyrhizobium--1||g__GCA-2753255--1||g__Luteitalea--2||g__Methylobacterium--3||g__Pararhizobium--1||g__Phaeospirillum--3||g__RBG-16-49-21--1||g__Roseiarcus--3||g__Sphingobium--1||g__Sphingomonas--1:capture_order_counter=o__Burkholderiales--2||o__Mycobacteriales--1||o__Rhizobiales--8||o__Rhodospirillales--3||o__SAR324--1||o__Sphingomonadales--2||o__UBA4802--1||o__Vicinamibacterales--2:capture_phylum_counter=p__Acidobacteriota--2||p__Actinobacteriota--1||p__Proteobacteria--15||p__SAR324--1||p__Spirochaetota--1:capture_species_counter=s__Azonexus sp002470165--1||s__Azonexus sp008933675--1||s__Blastococcus saxobsidens--1||s__Bradyrhizobium sp018596315--1||s__GCA-2753255 sp002753255--1||s__Luteitalea sp001464065--2||s__Methylobacterium sp003173775--2||s__Methylobacterium tarhaniae--1||s__Pararhizobium sp001424065--1||s__Phaeospirillum sp903853455--3||s__RBG-16-49-21 sp017999915--1||s__Roseiarcus sp003164915--3||s__Sphingobium sp001563265--1||s__Sphingomonas sp017745215--1:evalue_avg=2.201386297142889e-50:evalue_max=3.07e-49:evalue_min=3.98e-85:evalue_std=8.202526526127623e-50:evalue_sum=3.0819408160000443e-49:gapopen_avg=0.14285714285714285:gapopen_max=1.0:gapopen_min=0.0:gapopen_std=0.3631365196012815:gapopen_sum=2.0:gtdb_class_counter=c__Alphaproteobacteria--3:gtdb_domain_counter=d__Bacteria--3:gtdb_family_counter=f__Sphingomonadaceae--3:gtdb_genus_counter=g__Sphingomicrobium--3:gtdb_order_counter=o__Sphingomonadales--3:gtdb_phylum_counter=p__Proteobacteria--3:gtdb_species_counter=s__Sphingomicrobium jaspsi--2||s__Sphingomicrobium lutaoense--1:heptad_counter=MCP-38H--20||MCP-44H--3:lbd_counter=:lca_tree=g__Sphingomicrobium:length_avg=135.5:length_max=163.0:length_min=102.0:length_std=22.534588798282794:length_sum=1897.0:mismatch_avg=15.785714285714286:mismatch_max=38.0:mismatch_min=3.0:mismatch_std=11.253570861857899:mismatch_sum=221.0:name=N975621:qcovhsp_avg=99.17142857142858:qcovhsp_max=100.0:qcovhsp_min=97.3:qcovhsp_std=0.8930746987696038:qcovhsp_sum=1388.4:qend_avg=135.42857142857142:qend_max=163.0:qend_min=102.0:qend_std=22.44211112280553:qend_sum=1896.0:qstart_avg=1.0:qstart_max=1.0:qstart_min=1.0:qstart_std=0.0:qstart_sum=14.0:ref_name_counter=GB_GCA_013361785.1_protein.faa_JABFXK010000078.1_21@PF00015_full_PFAM.233.398--2||RS_GCF_000585415.1_protein.faa_NZ_KK073876.1_790@PF00015_full_PFAM.245.411--8||RS_GCF_011301715.1_protein.faa_NZ_CP049870.1_2047@PF00015_full_PFAM.248.424--4:scovhsp_avg=80.53571428571429:scovhsp_max=98.2:scovhsp_min=58.0:scovhsp_std=14.705656009893564:scovhsp_sum=1127.5:send_avg=145.78571428571428:send_max=166.0:send_min=105.0:send_std=23.172193453588925:send_sum=2041.0:sstart_avg=11.357142857142858:sstart_max=36.0:sstart_min=4.0:sstart_std=12.743668973301956:sstart_sum=159.0],((((aef6ebb7-23df-4ce0-9367-b53ba3ad2ff8_1@MCPsignal.80.177:0.00942646[&&NHX:Sample=rhizpot3:Type=capture:besthit=93.8:bitscore=155.0:capture_class=c__Actinomycetia:capture_domain=d__Bacteria:capture_family=f__Motilibacteraceae:capture_genus=g__Motilibacter:capture_order=o__Motilibacterales:capture_phylum=p__Actinobacteriota:capture_species=s__Motilibacter rhizosphaerae:evalue=2.41e-49:gapopen=0.0:heptad=MCP-38H:length=97.0:mismatch=6.0:qcovhsp=100.0:qend=97.0:qstart=1.0:ref_name=RS_GCF_011301715.1_protein.faa_NZ_CP049870.1_2047@PF00015_full_PFAM.248.424:scovhsp=55.1:send=100.0:sstart=4.0],b2ef9d9d-73a7-4c4b-9136-c2af630c8898_5@MCPsignal.410.506:5e-09[&&NHX:Sample=rhizpot3:Type=capture:besthit=95.8:bitscore=155.0:capture_class=c__Actinomycetia:capture_domain=d__Bacteria:capture_family=f__Geodermatophilaceae:capture_genus=g__Blastococcus:capture_order=o__Mycobacteriales:capture_phylum=p__Actinobacteriota:capture_species=s__Blastococcus saxobsidens:evalue=1.63e-49:gapopen=0.0:heptad=MCP-38H:length=96.0:mismatch=4.0:qcovhsp=100.0:qend=96.0:qstart=1.0:ref_name=RS_GCF_011301715.1_protein.faa_NZ_CP049870.1_2047@PF00015_full_PFAM.248.424:scovhsp=54.5:send=105.0:sstart=10.0])0:5e-09[&&NHX:Sample_counter=rhizpot3--2:Type_counter=capture--2:besthit_avg=94.8:besthit_max=95.8:besthit_min=93.8:besthit_std=1.4142135623730951:besthit_sum=189.6:bitscore_avg=155.0:bitscore_max=155.0:bitscore_min=155.0:bitscore_std=0.0:bitscore_sum=310.0:capture_class_counter=c__Actinomycetia--2:capture_domain_counter=d__Bacteria--2:capture_family_counter=f__Geodermatophilaceae--1||f__Motilibacteraceae--1:capture_genus_counter=g__Blastococcus--1||g__Motilibacter--1:capture_order_counter=o__Motilibacterales--1||o__Mycobacteriales--1:capture_phylum_counter=p__Actinobacteriota--2:capture_species_counter=s__Blastococcus saxobsidens--1||s__Motilibacter rhizosphaerae--1:evalue_avg=2.02e-49:evalue_max=2.41e-49:evalue_min=1.63e-49:evalue_std=5.515432893255069e-50:evalue_sum=4.04e-49:gapopen_avg=0.0:gapopen_max=0.0:gapopen_min=0.0:gapopen_std=0.0:gapopen_sum=0.0:gtdb_class_counter=:gtdb_domain_counter=:gtdb_family_counter=:gtdb_genus_counter=:gtdb_order_counter=:gtdb_phylum_counter=:gtdb_species_counter=:heptad_counter=MCP-38H--2:lbd_counter=:length_avg=96.5:length_max=97.0:length_min=96.0:length_std=0.7071067811865476:length_sum=193.0:mismatch_avg=5.0:mismatch_max=6.0:mismatch_min=4.0:mismatch_std=1.4142135623730951:mismatch_sum=10.0:name=N975624:qcovhsp_avg=100.0:qcovhsp_max=100.0:qcovhsp_min=100.0:qcovhsp_std=0.0:qcovhsp_sum=200.0:qend_avg=96.5:qend_max=97.0:qend_min=96.0:qend_std=0.7071067811865476:qend_sum=193.0:qstart_avg=1.0:qstart_max=1.0:qstart_min=1.0:qstart_std=0.0:qstart_sum=2.0:ref_name_counter=RS_GCF_011301715.1_protein.faa_NZ_CP049870.1_2047@PF00015_full_PFAM.248.424--2:scovhsp_avg=54.8:scovhsp_max=55.1:scovhsp_min=54.5:scovhsp_std=0.4242640687119295:scovhsp_sum=109.6:send_avg=102.5:send_max=105.0:send_min=100.0:send_std=3.5355339059327378:send_sum=205.0:sstart_avg=7.0:sstart_max=10.0:sstart_min=4.0:sstart_std=4.242640687119285:sstart_sum=14.0],542cd626-43ed-5bfc-9b21-57b296cdddfc_6@MCPsignal.262.368:0.00274634[&&NHX:Sample=rhizpot3:Type=capture:besthit=91.5:bitscore=164.0:capture_class=c__Alphaproteobacteria:capture_domain=d__Bacteria:capture_family=f__Caulobacteraceae:capture_genus=g__Caulobacter:capture_order=o__Caulobacterales:capture_phylum=p__Proteobacteria:capture_species=s__Caulobacter sp003116815:evalue=1.58e-52:gapopen=0.0:heptad=MCP-38H:length=106.0:mismatch=9.0:qcovhsp=100.0:qend=106.0:qstart=1.0:ref_name=RS_GCF_011301715.1_protein.faa_NZ_CP049870.1_2047@PF00015_full_PFAM.248.424:scovhsp=60.2:send=109.0:sstart=4.0])0:1.8e-08[&&NHX:Sample_counter=rhizpot3--3:Type_counter=capture--3:besthit_avg=93.7:besthit_max=95.8:besthit_min=91.5:besthit_std=2.151743479135:besthit_sum=281.1:bitscore_avg=158.0:bitscore_max=164.0:bitscore_min=155.0:bitscore_std=5.196152422706632:bitscore_sum=474.0:capture_class_counter=c__Actinomycetia--2||c__Alphaproteobacteria--1:capture_domain_counter=d__Bacteria--3:capture_family_counter=f__Caulobacteraceae--1||f__Geodermatophilaceae--1||f__Motilibacteraceae--1:capture_genus_counter=g__Blastococcus--1||g__Caulobacter--1||g__Motilibacter--1:capture_order_counter=o__Caulobacterales--1||o__Motilibacterales--1||o__Mycobacteriales--1:capture_phylum_counter=p__Actinobacteriota--2||p__Proteobacteria--1:capture_species_counter=s__Blastococcus saxobsidens--1||s__Caulobacter sp003116815--1||s__Motilibacter rhizosphaerae--1:evalue_avg=1.3471933333333333e-49:evalue_max=2.41e-49:evalue_min=1.58e-52:evalue_std=1.2288638786022369e-49:evalue_sum=4.04158e-49:gapopen_avg=0.0:gapopen_max=0.0:gapopen_min=0.0:gapopen_std=0.0:gapopen_sum=0.0:gtdb_class_counter=:gtdb_domain_counter=:gtdb_family_counter=:gtdb_genus_counter=:gtdb_order_counter=:gtdb_phylum_counter=:gtdb_species_counter=:heptad_counter=MCP-38H--3:lbd_counter=:length_avg=99.66666666666667:length_max=106.0:length_min=96.0:length_std=5.507570547286102:length_sum=299.0:mismatch_avg=6.333333333333333:mismatch_max=9.0:mismatch_min=4.0:mismatch_std=2.516611478423583:mismatch_sum=19.0:name=N975626:qcovhsp_avg=100.0:qcovhsp_max=100.0:qcovhsp_min=100.0:qcovhsp_std=0.0:qcovhsp_sum=300.0:qend_avg=99.66666666666667:qend_max=106.0:qend_min=96.0:qend_std=5.507570547286102:qend_sum=299.0:qstart_avg=1.0:qstart_max=1.0:qstart_min=1.0:qstart_std=0.0:qstart_sum=3.0:ref_name_counter=RS_GCF_011301715.1_protein.faa_NZ_CP049870.1_2047@PF00015_full_PFAM.248.424--3:scovhsp_avg=56.6:scovhsp_max=60.2:scovhsp_min=54.5:scovhsp_std=3.132091952673166:scovhsp_sum=169.8:send_avg=104.66666666666667:send_max=109.0:send_min=100.0:send_std=4.509249752822894:send_sum=314.0:sstart_avg=6.0:sstart_max=10.0:sstart_min=4.0:sstart_std=3.4641016151377544:sstart_sum=18.0],f4ff4056-488b-4548-9308-7630ffd35171_2@MCPsignal.451.559:0.0413176[&&NHX:Sample=rhizpot1:Type=capture:capture_class=c__Alphaproteobacteria:capture_domain=d__Bacteria:capture_family=f__Beijerinckiaceae:capture_genus=g__Roseiarcus:capture_order=o__Rhizobiales:capture_phylum=p__Proteobacteria:capture_species=s__Roseiarcus sp003164915:heptad=MCP-38H])0.814:0.0183028[&&NHX:Sample_counter=rhizpot1--1||rhizpot3--3:Type_counter=capture--4:besthit_avg=93.7:besthit_max=95.8:besthit_min=91.5:besthit_std=2.151743479135:besthit_sum=281.1:bitscore_avg=158.0:bitscore_max=164.0:bitscore_min=155.0:bitscore_std=5.196152422706632:bitscore_sum=474.0:capture_class_counter=c__Actinomycetia--2||c__Alphaproteobacteria--2:capture_domain_counter=d__Bacteria--4:capture_family_counter=f__Beijerinckiaceae--1||f__Caulobacteraceae--1||f__Geodermatophilaceae--1||f__Motilibacteraceae--1:capture_genus_counter=g__Blastococcus--1||g__Caulobacter--1||g__Motilibacter--1||g__Roseiarcus--1:capture_order_counter=o__Caulobacterales--1||o__Motilibacterales--1||o__Mycobacteriales--1||o__Rhizobiales--1:capture_phylum_counter=p__Actinobacteriota--2||p__Proteobacteria--2:capture_species_counter=s__Blastococcus saxobsidens--1||s__Caulobacter sp003116815--1||s__Motilibacter rhizosphaerae--1||s__Roseiarcus sp003164915--1:evalue_avg=1.3471933333333333e-49:evalue_max=2.41e-49:evalue_min=1.58e-52:evalue_std=1.2288638786022369e-49:evalue_sum=4.04158e-49:gapopen_avg=0.0:gapopen_max=0.0:gapopen_min=0.0:gapopen_std=0.0:gapopen_sum=0.0:gtdb_class_counter=:gtdb_domain_counter=:gtdb_family_counter=:gtdb_genus_counter=:gtdb_order_counter=:gtdb_phylum_counter=:gtdb_species_counter=:heptad_counter=MCP-38H--4:lbd_counter=:length_avg=99.66666666666667:length_max=106.0:length_min=96.0:length_std=5.507570547286102:length_sum=299.0:mismatch_avg=6.333333333333333:mismatch_max=9.0:mismatch_min=4.0:mismatch_std=2.516611478423583:mismatch_sum=19.0:name=N975628:qcovhsp_avg=100.0:qcovhsp_max=100.0:qcovhsp_min=100.0:qcovhsp_std=0.0:qcovhsp_sum=300.0:qend_avg=99.66666666666667:qend_max=106.0:qend_min=96.0:qend_std=5.507570547286102:qend_sum=299.0:qstart_avg=1.0:qstart_max=1.0:qstart_min=1.0:qstart_std=0.0:qstart_sum=3.0:ref_name_counter=RS_GCF_011301715.1_protein.faa_NZ_CP049870.1_2047@PF00015_full_PFAM.248.424--3:scovhsp_avg=56.6:scovhsp_max=60.2:scovhsp_min=54.5:scovhsp_std=3.132091952673166:scovhsp_sum=169.8:send_avg=104.66666666666667:send_max=109.0:send_min=100.0:send_std=4.509249752822894:send_sum=314.0:sstart_avg=6.0:sstart_max=10.0:sstart_min=4.0:sstart_std=3.4641016151377544:sstart_sum=18.0],((42e90505-aeb8-43b8-b70a-9a2461b75a12_6@MCPsignal.155.258:0.00848953[&&NHX:Sample=rhizpot1:Type=capture:besthit=93.2:bitscore=166.0:capture_class=c__Desulfuromonadia:capture_domain=d__Bacteria:capture_family=f__CAIOGM01:capture_genus=g__CAIOGM01:capture_order=o__Geobacterales:capture_phylum=p__Desulfobacterota:capture_species=s__CAIOGM01 sp903929485:evalue=2.42e-53:gapopen=0.0:heptad=MCP-38H:length=103.0:mismatch=7.0:qcovhsp=100.0:qend=103.0:qstart=1.0:ref_name=RS_GCF_011301715.1_protein.faa_NZ_CP049870.1_2047@PF00015_full_PFAM.248.424:scovhsp=58.5:send=106.0:sstart=4.0],0b2ccab5-e0a5-4b88-b7aa-7b0724dbdd0c_6@MCPsignal.461.567:0.00800773[&&NHX:Sample=rhizpot3:Type=capture:besthit=94.2:bitscore=166.0:capture_class=c__Alphaproteobacteria:capture_domain=d__Bacteria:capture_family=f__Xanthobacteraceae:capture_genus=g__Bradyrhizobium:capture_order=o__Rhizobiales:capture_phylum=p__Proteobacteria:capture_species=s__Bradyrhizobium manausense_C:evalue=2.74e-53:gapopen=0.0:heptad=MCP-38H:length=103.0:mismatch=6.0:qcovhsp=97.2:qend=103.0:qstart=1.0:ref_name=RS_GCF_011301715.1_protein.faa_NZ_CP049870.1_2047@PF00015_full_PFAM.248.424:scovhsp=58.5:send=106.0:sstart=4.0])0:1.8e-08[&&NHX:Sample_counter=rhizpot1--1||rhizpot3--1:Type_counter=capture--2:besthit_avg=93.7:besthit_max=94.2:besthit_min=93.2:besthit_std=0.7071067811865476:besthit_sum=187.4:bitscore_avg=166.0:bitscore_max=166.0:bitscore_min=166.0:bitscore_std=0.0:bitscore_sum=332.0:capture_class_counter=c__Alphaproteobacteria--1||c__Desulfuromonadia--1:capture_domain_counter=d__Bacteria--2:capture_family_counter=f__CAIOGM01--1||f__Xanthobacteraceae--1:capture_genus_counter=g__Bradyrhizobium--1||g__CAIOGM01--1:capture_order_counter=o__Geobacterales--1||o__Rhizobiales--1:capture_phylum_counter=p__Desulfobacterota--1||p__Proteobacteria--1:capture_species_counter=s__Bradyrhizobium manausense_C--1||s__CAIOGM01 sp903929485--1:evalue_avg=2.58e-53:evalue_max=2.74e-53:evalue_min=2.42e-53:evalue_std=2.2627416997969508e-54:evalue_sum=5.16e-53:gapopen_avg=0.0:gapopen_max=0.0:gapopen_min=0.0:gapopen_std=0.0:gapopen_sum=0.0:gtdb_class_counter=:gtdb_domain_counter=:gtdb_family_counter=:gtdb_genus_counter=:gtdb_order_counter=:gtdb_phylum_counter=:gtdb_species_counter=:heptad_counter=MCP-38H--2:lbd_counter=:length_avg=103.0:length_max=103.0:length_min=103.0:length_std=0.0:length_sum=206.0:mismatch_avg=6.5:mismatch_max=7.0:mismatch_min=6.0:mismatch_std=0.7071067811865476:mismatch_sum=13.0:name=N975631:qcovhsp_avg=98.6:qcovhsp_max=100.0:qcovhsp_min=97.2:qcovhsp_std=1.979898987322331:qcovhsp_sum=197.2:qend_avg=103.0:qend_max=103.0:qend_min=103.0:qend_std=0.0:qend_sum=206.0:qstart_avg=1.0:qstart_max=1.0:qstart_min=1.0:qstart_std=0.0:qstart_sum=2.0:ref_name_counter=RS_GCF_011301715.1_protein.faa_NZ_CP049870.1_2047@PF00015_full_PFAM.248.424--2:scovhsp_avg=58.5:scovhsp_max=58.5:scovhsp_min=58.5:scovhsp_std=0.0:scovhsp_sum=117.0:send_avg=106.0:send_max=106.0:send_min=106.0:send_std=0.0:send_sum=212.0:sstart_avg=4.0:sstart_max=4.0:sstart_min=4.0:sstart_std=0.0:sstart_sum=8.0],(c6f9481a-6609-4efe-9a83-5f15dc9ecec5_1@MCPsignal.196.299:5e-09[&&NHX:Sample=rhizpot1:Type=capture:besthit=94.2:bitscore=166.0:capture_class=c__Alphaproteobacteria:capture_domain=d__Bacteria:capture_family=f__Azospirillaceae:capture_genus=g__Azospirillum:capture_order=o__Azospirillales:capture_phylum=p__Proteobacteria:capture_species=s__Azospirillum sp003115975:evalue=2.42e-53:gapopen=0.0:heptad=MCP-38H:length=103.0:mismatch=6.0:qcovhsp=100.0:qend=103.0:qstart=1.0:ref_name=RS_GCF_011301715.1_protein.faa_NZ_CP049870.1_2047@PF00015_full_PFAM.248.424:scovhsp=58.5:send=106.0:sstart=4.0],7e6fb044-43a6-46e1-8885-2c62a5bf0120_2@MCPsignal.180.280:0.0088608[&&NHX:Sample=rhizpot1:Type=capture:besthit=93.0:bitscore=159.0:capture_class=c__Alphaproteobacteria:capture_domain=d__Bacteria:capture_family=f__Beijerinckiaceae:capture_genus=g__Roseiarcus:capture_order=o__Rhizobiales:capture_phylum=p__Proteobacteria:capture_species=s__Roseiarcus sp003164915:evalue=8.23e-51:gapopen=0.0:heptad=MCP-38H:length=100.0:mismatch=7.0:qcovhsp=100.0:qend=100.0:qstart=1.0:ref_name=RS_GCF_011301715.1_protein.faa_NZ_CP049870.1_2047@PF00015_full_PFAM.248.424:scovhsp=56.8:send=103.0:sstart=4.0])0:5e-09[&&NHX:Sample_counter=rhizpot1--2:Type_counter=capture--2:besthit_avg=93.6:besthit_max=94.2:besthit_min=93.0:besthit_std=0.848528137423859:besthit_sum=187.2:bitscore_avg=162.5:bitscore_max=166.0:bitscore_min=159.0:bitscore_std=4.949747468305833:bitscore_sum=325.0:capture_class_counter=c__Alphaproteobacteria--2:capture_domain_counter=d__Bacteria--2:capture_family_counter=f__Azospirillaceae--1||f__Beijerinckiaceae--1:capture_genus_counter=g__Azospirillum--1||g__Roseiarcus--1:capture_order_counter=o__Azospirillales--1||o__Rhizobiales--1:capture_phylum_counter=p__Proteobacteria--2:capture_species_counter=s__Azospirillum sp003115975--1||s__Roseiarcus sp003164915--1:evalue_avg=4.1271e-51:evalue_max=8.23e-51:evalue_min=2.42e-53:evalue_std=5.802376825060572e-51:evalue_sum=8.2542e-51:gapopen_avg=0.0:gapopen_max=0.0:gapopen_min=0.0:gapopen_std=0.0:gapopen_sum=0.0:gtdb_class_counter=:gtdb_domain_counter=:gtdb_family_counter=:gtdb_genus_counter=:gtdb_order_counter=:gtdb_phylum_counter=:gtdb_species_counter=:heptad_counter=MCP-38H--2:lbd_counter=:length_avg=101.5:length_max=103.0:length_min=100.0:length_std=2.1213203435596424:length_sum=203.0:mismatch_avg=6.5:mismatch_max=7.0:mismatch_min=6.0:mismatch_std=0.7071067811865476:mismatch_sum=13.0:name=N975634:qcovhsp_avg=100.0:qcovhsp_max=100.0:qcovhsp_min=100.0:qcovhsp_std=0.0:qcovhsp_sum=200.0:qend_avg=101.5:qend_max=103.0:qend_min=100.0:qend_std=2.1213203435596424:qend_sum=203.0:qstart_avg=1.0:qstart_max=1.0:qstart_min=1.0:qstart_std=0.0:qstart_sum=2.0:ref_name_counter=RS_GCF_011301715.1_protein.faa_NZ_CP049870.1_2047@PF00015_full_PFAM.248.424--2:scovhsp_avg=57.65:scovhsp_max=58.5:scovhsp_min=56.8:scovhsp_std=1.2020815280171329:scovhsp_sum=115.3:send_avg=104.5:send_max=106.0:send_min=103.0:send_std=2.1213203435596424:send_sum=209.0:sstart_avg=4.0:sstart_max=4.0:sstart_min=4.0:sstart_std=0.0:sstart_sum=8.0])0.219:0.00226579[&&NHX:Sample_counter=rhizpot1--3||rhizpot3--1:Type_counter=capture--4:besthit_avg=93.64999999999999:besthit_max=94.2:besthit_min=93.0:besthit_std=0.6403124237432858:besthit_sum=374.59999999999997:bitscore_avg=164.25:bitscore_max=166.0:bitscore_min=159.0:bitscore_std=3.5:bitscore_sum=657.0:capture_class_counter=c__Alphaproteobacteria--3||c__Desulfuromonadia--1:capture_domain_counter=d__Bacteria--4:capture_family_counter=f__Azospirillaceae--1||f__Beijerinckiaceae--1||f__CAIOGM01--1||f__Xanthobacteraceae--1:capture_genus_counter=g__Azospirillum--1||g__Bradyrhizobium--1||g__CAIOGM01--1||g__Roseiarcus--1:capture_order_counter=o__Azospirillales--1||o__Geobacterales--1||o__Rhizobiales--2:capture_phylum_counter=p__Desulfobacterota--1||p__Proteobacteria--3:capture_species_counter=s__Azospirillum sp003115975--1||s__Bradyrhizobium manausense_C--1||s__CAIOGM01 sp903929485--1||s__Roseiarcus sp003164915--1:evalue_avg=2.0764500000000002e-51:evalue_max=8.23e-51:evalue_min=2.42e-53:evalue_std=4.102366944013338e-51:evalue_sum=8.305800000000001e-51:gapopen_avg=0.0:gapopen_max=0.0:gapopen_min=0.0:gapopen_std=0.0:gapopen_sum=0.0:gtdb_class_counter=:gtdb_domain_counter=:gtdb_family_counter=:gtdb_genus_counter=:gtdb_order_counter=:gtdb_phylum_counter=:gtdb_species_counter=:heptad_counter=MCP-38H--4:lbd_counter=:length_avg=102.25:length_max=103.0:length_min=100.0:length_std=1.5:length_sum=409.0:mismatch_avg=6.5:mismatch_max=7.0:mismatch_min=6.0:mismatch_std=0.5773502691896257:mismatch_sum=26.0:name=N975635:qcovhsp_avg=99.3:qcovhsp_max=100.0:qcovhsp_min=97.2:qcovhsp_std=1.3999999999999986:qcovhsp_sum=397.2:qend_avg=102.25:qend_max=103.0:qend_min=100.0:qend_std=1.5:qend_sum=409.0:qstart_avg=1.0:qstart_max=1.0:qstart_min=1.0:qstart_std=0.0:qstart_sum=4.0:ref_name_counter=RS_GCF_011301715.1_protein.faa_NZ_CP049870.1_2047@PF00015_full_PFAM.248.424--4:scovhsp_avg=58.075:scovhsp_max=58.5:scovhsp_min=56.8:scovhsp_std=0.8500000000000014:scovhsp_sum=232.3:send_avg=105.25:send_max=106.0:send_min=103.0:send_std=1.5:send_sum=421.0:sstart_avg=4.0:sstart_max=4.0:sstart_min=4.0:sstart_std=0.0:sstart_sum=16.0])0.846:0.0190525[&&NHX:Sample_counter=rhizpot1--4||rhizpot3--4:Type_counter=capture--8:besthit_avg=93.67142857142856:besthit_max=95.8:besthit_min=91.5:besthit_std=1.3225156403792047:besthit_sum=655.6999999999999:bitscore_avg=161.57142857142858:bitscore_max=166.0:bitscore_min=155.0:bitscore_std=5.1269595556932455:bitscore_sum=1131.0:capture_class_counter=c__Actinomycetia--2||c__Alphaproteobacteria--5||c__Desulfuromonadia--1:capture_domain_counter=d__Bacteria--8:capture_family_counter=f__Azospirillaceae--1||f__Beijerinckiaceae--2||f__CAIOGM01--1||f__Caulobacteraceae--1||f__Geodermatophilaceae--1||f__Motilibacteraceae--1||f__Xanthobacteraceae--1:capture_genus_counter=g__Azospirillum--1||g__Blastococcus--1||g__Bradyrhizobium--1||g__CAIOGM01--1||g__Caulobacter--1||g__Motilibacter--1||g__Roseiarcus--2:capture_order_counter=o__Azospirillales--1||o__Caulobacterales--1||o__Geobacterales--1||o__Motilibacterales--1||o__Mycobacteriales--1||o__Rhizobiales--3:capture_phylum_counter=p__Actinobacteriota--2||p__Desulfobacterota--1||p__Proteobacteria--5:capture_species_counter=s__Azospirillum sp003115975--1||s__Blastococcus saxobsidens--1||s__Bradyrhizobium manausense_C--1||s__CAIOGM01 sp903929485--1||s__Caulobacter sp003116815--1||s__Motilibacter rhizosphaerae--1||s__Roseiarcus sp003164915--2:evalue_avg=5.89234e-50:evalue_max=2.41e-49:evalue_min=2.42e-53:evalue_std=1.003443988746756e-49:evalue_sum=4.124638e-49:gapopen_avg=0.0:gapopen_max=0.0:gapopen_min=0.0:gapopen_std=0.0:gapopen_sum=0.0:gtdb_class_counter=:gtdb_domain_counter=:gtdb_family_counter=:gtdb_genus_counter=:gtdb_order_counter=:gtdb_phylum_counter=:gtdb_species_counter=:heptad_counter=MCP-38H--8:lbd_counter=:length_avg=101.14285714285714:length_max=106.0:length_min=96.0:length_std=3.6253078686998625:length_sum=708.0:mismatch_avg=6.428571428571429:mismatch_max=9.0:mismatch_min=4.0:mismatch_std=1.5118578920369088:mismatch_sum=45.0:name=N975636:qcovhsp_avg=99.60000000000001:qcovhsp_max=100.0:qcovhsp_min=97.2:qcovhsp_std=1.0583005244258352:qcovhsp_sum=697.2:qend_avg=101.14285714285714:qend_max=106.0:qend_min=96.0:qend_std=3.6253078686998625:qend_sum=708.0:qstart_avg=1.0:qstart_max=1.0:qstart_min=1.0:qstart_std=0.0:qstart_sum=7.0:ref_name_counter=RS_GCF_011301715.1_protein.faa_NZ_CP049870.1_2047@PF00015_full_PFAM.248.424--7:scovhsp_avg=57.442857142857136:scovhsp_max=60.2:scovhsp_min=54.5:scovhsp_std=2.0622456553129513:scovhsp_sum=402.09999999999997:send_avg=105.0:send_max=109.0:send_min=100.0:send_std=2.8284271247461903:send_sum=735.0:sstart_avg=4.857142857142857:sstart_max=10.0:sstart_min=4.0:sstart_std=2.2677868380553634:sstart_sum=34.0])0.152:0.00600984[&&NHX:Sample_counter=rhizpot1--10||rhizpot2--4||rhizpot3--11||rhiztom1--1||rhiztom3--2:Type_counter=GTDB--3||capture--28:besthit_avg=90.43809523809523:besthit_max=97.1:besthit_min=75.2:besthit_std=6.142025414346327:besthit_sum=1899.1999999999998:bitscore_avg=185.8095238095238:bitscore_max=248.0:bitscore_min=155.0:bitscore_std=28.226971228984254:bitscore_sum=3902.0:capture_class_counter=c__Actinomycetia--3||c__Alphaproteobacteria--18||c__Desulfuromonadia--1||c__Gammaproteobacteria--2||c__SAR324--1||c__UBA4802--1||c__Vicinamibacteria--2:capture_domain_counter=d__Bacteria--28:capture_family_counter=f__Azospirillaceae--1||f__Beijerinckiaceae--8||f__CAIOGM01--1||f__Caulobacteraceae--1||f__GCA-2753255--1||f__Geodermatophilaceae--2||f__Magnetospirillaceae--3||f__Motilibacteraceae--1||f__Rhizobiaceae--1||f__Rhodocyclaceae--2||f__Sphingomonadaceae--2||f__UBA5550--1||f__Vicinamibacteraceae--2||f__Xanthobacteraceae--2:capture_genus_counter=g__Azonexus--2||g__Azospirillum--1||g__Blastococcus--2||g__Bradyrhizobium--2||g__CAIOGM01--1||g__Caulobacter--1||g__GCA-2753255--1||g__Luteitalea--2||g__Methylobacterium--3||g__Motilibacter--1||g__Pararhizobium--1||g__Phaeospirillum--3||g__RBG-16-49-21--1||g__Roseiarcus--5||g__Sphingobium--1||g__Sphingomonas--1:capture_order_counter=o__Azospirillales--1||o__Burkholderiales--2||o__Caulobacterales--1||o__Geobacterales--1||o__Motilibacterales--1||o__Mycobacteriales--2||o__Rhizobiales--11||o__Rhodospirillales--3||o__SAR324--1||o__Sphingomonadales--2||o__UBA4802--1||o__Vicinamibacterales--2:capture_phylum_counter=p__Acidobacteriota--2||p__Actinobacteriota--3||p__Desulfobacterota--1||p__Proteobacteria--20||p__SAR324--1||p__Spirochaetota--1:capture_species_counter=s__Azonexus sp002470165--1||s__Azonexus sp008933675--1||s__Azospirillum sp003115975--1||s__Blastococcus saxobsidens--2||s__Bradyrhizobium manausense_C--1||s__Bradyrhizobium sp018596315--1||s__CAIOGM01 sp903929485--1||s__Caulobacter sp003116815--1||s__GCA-2753255 sp002753255--1||s__Luteitalea sp001464065--2||s__Methylobacterium sp003173775--2||s__Methylobacterium tarhaniae--1||s__Motilibacter rhizosphaerae--1||s__Pararhizobium sp001424065--1||s__Phaeospirillum sp903853455--3||s__RBG-16-49-21 sp017999915--1||s__Roseiarcus sp003164915--5||s__Sphingobium sp001563265--1||s__Sphingomonas sp017745215--1:evalue_avg=3.4317041980952593e-50:evalue_max=3.07e-49:evalue_min=3.98e-85:evalue_std=8.781723325338585e-50:evalue_sum=7.206578816000045e-49:gapopen_avg=0.09523809523809523:gapopen_max=1.0:gapopen_min=0.0:gapopen_std=0.30079260375911915:gapopen_sum=2.0:gtdb_class_counter=c__Alphaproteobacteria--3:gtdb_domain_counter=d__Bacteria--3:gtdb_family_counter=f__Sphingomonadaceae--3:gtdb_genus_counter=g__Sphingomicrobium--3:gtdb_order_counter=o__Sphingomonadales--3:gtdb_phylum_counter=p__Proteobacteria--3:gtdb_species_counter=s__Sphingomicrobium jaspsi--2||s__Sphingomicrobium lutaoense--1:heptad_counter=MCP-38H--28||MCP-44H--3:lbd_counter=:lca_tree=g__Sphingomicrobium:length_avg=124.04761904761905:length_max=163.0:length_min=96.0:length_std=24.686992912212276:length_sum=2605.0:mismatch_avg=12.666666666666666:mismatch_max=38.0:mismatch_min=3.0:mismatch_std=10.170217958988557:mismatch_sum=266.0:name=N975637:qcovhsp_avg=99.31428571428572:qcovhsp_max=100.0:qcovhsp_min=97.2:qcovhsp_std=0.9472516636489555:qcovhsp_sum=2085.6:qend_avg=124.0:qend_max=163.0:qend_min=96.0:qend_std=24.60894146443524:qend_sum=2604.0:qstart_avg=1.0:qstart_max=1.0:qstart_min=1.0:qstart_std=0.0:qstart_sum=21.0:ref_name_counter=GB_GCA_013361785.1_protein.faa_JABFXK010000078.1_21@PF00015_full_PFAM.233.398--2||RS_GCF_000585415.1_protein.faa_NZ_KK073876.1_790@PF00015_full_PFAM.245.411--8||RS_GCF_011301715.1_protein.faa_NZ_CP049870.1_2047@PF00015_full_PFAM.248.424--11:scovhsp_avg=72.83809523809524:scovhsp_max=98.2:scovhsp_min=54.5:scovhsp_std=16.317918868240405:scovhsp_sum=1529.6:send_avg=132.1904761904762:send_max=166.0:send_min=100.0:send_std=27.194887474705695:send_sum=2776.0:sstart_avg=9.19047619047619:sstart_max=36.0:sstart_min=4.0:sstart_std=10.81489273002302:sstart_sum=193.0],32e056d8-f699-4ce6-989b-95dd5ed98b55_5@MCPsignal.429.528:0.0295365[&&NHX:Sample=rhizpot1:Type=capture:besthit=94.8:bitscore=155.0:capture_class=c__Alphaproteobacteria:capture_domain=d__Bacteria:capture_family=f__Azospirillaceae:capture_genus=g__Azospirillum:capture_order=o__Azospirillales:capture_phylum=p__Proteobacteria:capture_species=s__Azospirillum sp003115975:evalue=1.84e-49:gapopen=0.0:heptad=MCP-38H:length=96.0:mismatch=5.0:qcovhsp=97.0:qend=96.0:qstart=1.0:ref_name=RS_GCF_011301715.1_protein.faa_NZ_CP049870.1_2047@PF00015_full_PFAM.248.424:scovhsp=54.5:send=99.0:sstart=4.0])0:1.3e-08[&&NHX:Sample_counter=rhizpot1--11||rhizpot2--4||rhizpot3--11||rhiztom1--1||rhiztom3--2:Type_counter=GTDB--3||capture--29:besthit_avg=90.63636363636363:besthit_max=97.1:besthit_min=75.2:besthit_std=6.065715162526214:besthit_sum=1993.9999999999998:bitscore_avg=184.4090909090909:bitscore_max=248.0:bitscore_min=155.0:bitscore_std=28.319031276996967:bitscore_sum=4057.0:capture_class_counter=c__Actinomycetia--3||c__Alphaproteobacteria--19||c__Desulfuromonadia--1||c__Gammaproteobacteria--2||c__SAR324--1||c__UBA4802--1||c__Vicinamibacteria--2:capture_domain_counter=d__Bacteria--29:capture_family_counter=f__Azospirillaceae--2||f__Beijerinckiaceae--8||f__CAIOGM01--1||f__Caulobacteraceae--1||f__GCA-2753255--1||f__Geodermatophilaceae--2||f__Magnetospirillaceae--3||f__Motilibacteraceae--1||f__Rhizobiaceae--1||f__Rhodocyclaceae--2||f__Sphingomonadaceae--2||f__UBA5550--1||f__Vicinamibacteraceae--2||f__Xanthobacteraceae--2:capture_genus_counter=g__Azonexus--2||g__Azospirillum--2||g__Blastococcus--2||g__Bradyrhizobium--2||g__CAIOGM01--1||g__Caulobacter--1||g__GCA-2753255--1||g__Luteitalea--2||g__Methylobacterium--3||g__Motilibacter--1||g__Pararhizobium--1||g__Phaeospirillum--3||g__RBG-16-49-21--1||g__Roseiarcus--5||g__Sphingobium--1||g__Sphingomonas--1:capture_order_counter=o__Azospirillales--2||o__Burkholderiales--2||o__Caulobacterales--1||o__Geobacterales--1||o__Motilibacterales--1||o__Mycobacteriales--2||o__Rhizobiales--11||o__Rhodospirillales--3||o__SAR324--1||o__Sphingomonadales--2||o__UBA4802--1||o__Vicinamibacterales--2:capture_phylum_counter=p__Acidobacteriota--2||p__Actinobacteriota--3||p__Desulfobacterota--1||p__Proteobacteria--21||p__SAR324--1||p__Spirochaetota--1:capture_species_counter=s__Azonexus sp002470165--1||s__Azonexus sp008933675--1||s__Azospirillum sp003115975--2||s__Blastococcus saxobsidens--2||s__Bradyrhizobium manausense_C--1||s__Bradyrhizobium sp018596315--1||s__CAIOGM01 sp903929485--1||s__Caulobacter sp003116815--1||s__GCA-2753255 sp002753255--1||s__Luteitalea sp001464065--2||s__Methylobacterium sp003173775--2||s__Methylobacterium tarhaniae--1||s__Motilibacter rhizosphaerae--1||s__Pararhizobium sp001424065--1||s__Phaeospirillum sp903853455--3||s__RBG-16-49-21 sp017999915--1||s__Roseiarcus sp003164915--5||s__Sphingobium sp001563265--1||s__Sphingomonas sp017745215--1:evalue_avg=4.1120812800000197e-50:evalue_max=3.07e-49:evalue_min=3.98e-85:evalue_std=9.144967611831652e-50:evalue_sum=9.046578816000044e-49:gapopen_avg=0.09090909090909091:gapopen_max=1.0:gapopen_min=0.0:gapopen_std=0.29424494316824984:gapopen_sum=2.0:gtdb_class_counter=c__Alphaproteobacteria--3:gtdb_domain_counter=d__Bacteria--3:gtdb_family_counter=f__Sphingomonadaceae--3:gtdb_genus_counter=g__Sphingomicrobium--3:gtdb_order_counter=o__Sphingomonadales--3:gtdb_phylum_counter=p__Proteobacteria--3:gtdb_species_counter=s__Sphingomicrobium jaspsi--2||s__Sphingomicrobium lutaoense--1:heptad_counter=MCP-38H--29||MCP-44H--3:lbd_counter=:lca_tree=g__Sphingomicrobium:length_avg=122.77272727272727:length_max=163.0:length_min=96.0:length_std=24.82305345206312:length_sum=2701.0:mismatch_avg=12.318181818181818:mismatch_max=38.0:mismatch_min=3.0:mismatch_std=10.058809754620757:mismatch_sum=271.0:name=N975639:qcovhsp_avg=99.2090909090909:qcovhsp_max=100.0:qcovhsp_min=97.0:qcovhsp_std=1.0478590830873482:qcovhsp_sum=2182.6:qend_avg=122.72727272727273:qend_max=163.0:qend_min=96.0:qend_std=24.7466819674531:qend_sum=2700.0:qstart_avg=1.0:qstart_max=1.0:qstart_min=1.0:qstart_std=0.0:qstart_sum=22.0:ref_name_counter=GB_GCA_013361785.1_protein.faa_JABFXK010000078.1_21@PF00015_full_PFAM.233.398--2||RS_GCF_000585415.1_protein.faa_NZ_KK073876.1_790@PF00015_full_PFAM.245.411--8||RS_GCF_011301715.1_protein.faa_NZ_CP049870.1_2047@PF00015_full_PFAM.248.424--12:scovhsp_avg=72.00454545454544:scovhsp_max=98.2:scovhsp_min=54.5:scovhsp_std=16.397574654364423:scovhsp_sum=1584.0999999999997:send_avg=130.6818181818182:send_max=166.0:send_min=99.0:send_std=27.46666614130206:send_sum=2875.0:sstart_avg=8.954545454545455:sstart_max=36.0:sstart_min=4.0:sstart_std=10.612110210362648:sstart_sum=197.0])0.41:1.3e-08[&&NHX:Sample_counter=rhizpot1--11||rhizpot2--4||rhizpot3--12||rhiztom1--1||rhiztom3--2:Type_counter=GTDB--3||capture--30:besthit_avg=90.63636363636363:besthit_max=97.1:besthit_min=75.2:besthit_std=6.065715162526214:besthit_sum=1993.9999999999998:bitscore_avg=184.4090909090909:bitscore_max=248.0:bitscore_min=155.0:bitscore_std=28.319031276996967:bitscore_sum=4057.0:capture_class_counter=c__Actinomycetia--3||c__Alphaproteobacteria--20||c__Desulfuromonadia--1||c__Gammaproteobacteria--2||c__SAR324--1||c__UBA4802--1||c__Vicinamibacteria--2:capture_domain_counter=d__Bacteria--30:capture_family_counter=f__Azospirillaceae--2||f__Beijerinckiaceae--8||f__CAIOGM01--1||f__Caulobacteraceae--1||f__GCA-2753255--1||f__Geodermatophilaceae--2||f__Magnetospirillaceae--3||f__Motilibacteraceae--1||f__Rhizobiaceae--1||f__Rhodocyclaceae--2||f__Sphingomonadaceae--2||f__UBA5550--1||f__Vicinamibacteraceae--2||f__Xanthobacteraceae--3:capture_genus_counter=g__Azonexus--2||g__Azospirillum--2||g__Blastococcus--2||g__Bradyrhizobium--2||g__CAIOGM01--1||g__Caulobacter--1||g__GCA-2753255--1||g__Luteitalea--2||g__Methylobacterium--3||g__Motilibacter--1||g__Pararhizobium--1||g__Phaeospirillum--3||g__Pseudolabrys--1||g__RBG-16-49-21--1||g__Roseiarcus--5||g__Sphingobium--1||g__Sphingomonas--1:capture_order_counter=o__Azospirillales--2||o__Burkholderiales--2||o__Caulobacterales--1||o__Geobacterales--1||o__Motilibacterales--1||o__Mycobacteriales--2||o__Rhizobiales--12||o__Rhodospirillales--3||o__SAR324--1||o__Sphingomonadales--2||o__UBA4802--1||o__Vicinamibacterales--2:capture_phylum_counter=p__Acidobacteriota--2||p__Actinobacteriota--3||p__Desulfobacterota--1||p__Proteobacteria--22||p__SAR324--1||p__Spirochaetota--1:capture_species_counter=s__Azonexus sp002470165--1||s__Azonexus sp008933675--1||s__Azospirillum sp003115975--2||s__Blastococcus saxobsidens--2||s__Bradyrhizobium manausense_C--1||s__Bradyrhizobium sp018596315--1||s__CAIOGM01 sp903929485--1||s__Caulobacter sp003116815--1||s__GCA-2753255 sp002753255--1||s__Luteitalea sp001464065--2||s__Methylobacterium sp003173775--2||s__Methylobacterium tarhaniae--1||s__Motilibacter rhizosphaerae--1||s__Pararhizobium sp001424065--1||s__Phaeospirillum sp903853455--3||s__Pseudolabrys sp003133345--1||s__RBG-16-49-21 sp017999915--1||s__Roseiarcus sp003164915--5||s__Sphingobium sp001563265--1||s__Sphingomonas sp017745215--1:evalue_avg=4.1120812800000197e-50:evalue_max=3.07e-49:evalue_min=3.98e-85:evalue_std=9.144967611831652e-50:evalue_sum=9.046578816000044e-49:gapopen_avg=0.09090909090909091:gapopen_max=1.0:gapopen_min=0.0:gapopen_std=0.29424494316824984:gapopen_sum=2.0:gtdb_class_counter=c__Alphaproteobacteria--3:gtdb_domain_counter=d__Bacteria--3:gtdb_family_counter=f__Sphingomonadaceae--3:gtdb_genus_counter=g__Sphingomicrobium--3:gtdb_order_counter=o__Sphingomonadales--3:gtdb_phylum_counter=p__Proteobacteria--3:gtdb_species_counter=s__Sphingomicrobium jaspsi--2||s__Sphingomicrobium lutaoense--1:heptad_counter=MCP-38H--30||MCP-44H--3:lbd_counter=:lca_tree=g__Sphingomicrobium:length_avg=122.77272727272727:length_max=163.0:length_min=96.0:length_std=24.82305345206312:length_sum=2701.0:mismatch_avg=12.318181818181818:mismatch_max=38.0:mismatch_min=3.0:mismatch_std=10.058809754620757:mismatch_sum=271.0:name=N975640:qcovhsp_avg=99.20909090909093:qcovhsp_max=100.0:qcovhsp_min=97.0:qcovhsp_std=1.047859083087348:qcovhsp_sum=2182.6000000000004:qend_avg=122.72727272727273:qend_max=163.0:qend_min=96.0:qend_std=24.7466819674531:qend_sum=2700.0:qstart_avg=1.0:qstart_max=1.0:qstart_min=1.0:qstart_std=0.0:qstart_sum=22.0:ref_name_counter=GB_GCA_013361785.1_protein.faa_JABFXK010000078.1_21@PF00015_full_PFAM.233.398--2||RS_GCF_000585415.1_protein.faa_NZ_KK073876.1_790@PF00015_full_PFAM.245.411--8||RS_GCF_011301715.1_protein.faa_NZ_CP049870.1_2047@PF00015_full_PFAM.248.424--12:scovhsp_avg=72.00454545454544:scovhsp_max=98.2:scovhsp_min=54.5:scovhsp_std=16.397574654364426:scovhsp_sum=1584.0999999999997:send_avg=130.6818181818182:send_max=166.0:send_min=99.0:send_std=27.46666614130206:send_sum=2875.0:sstart_avg=8.954545454545455:sstart_max=36.0:sstart_min=4.0:sstart_std=10.612110210362648:sstart_sum=197.0])0.545:1.3e-08[&&NHX:Sample_counter=rhizpot1--11||rhizpot2--4||rhizpot3--13||rhiztom1--1||rhiztom3--2:Type_counter=GTDB--3||capture--31:besthit_avg=90.63636363636363:besthit_max=97.1:besthit_min=75.2:besthit_std=6.065715162526214:besthit_sum=1993.9999999999998:bitscore_avg=184.4090909090909:bitscore_max=248.0:bitscore_min=155.0:bitscore_std=28.319031276996967:bitscore_sum=4057.0:capture_class_counter=c__Actinomycetia--3||c__Alphaproteobacteria--21||c__Desulfuromonadia--1||c__Gammaproteobacteria--2||c__SAR324--1||c__UBA4802--1||c__Vicinamibacteria--2:capture_domain_counter=d__Bacteria--31:capture_family_counter=f__Azospirillaceae--2||f__Beijerinckiaceae--8||f__CAIOGM01--1||f__Caulobacteraceae--1||f__GCA-2753255--1||f__Geodermatophilaceae--2||f__Magnetospirillaceae--3||f__Motilibacteraceae--1||f__Rhizobiaceae--1||f__Rhodocyclaceae--2||f__Sphingomonadaceae--2||f__UBA5550--1||f__Vicinamibacteraceae--2||f__Xanthobacteraceae--4:capture_genus_counter=g__Azonexus--2||g__Azospirillum--2||g__Blastococcus--2||g__Bradyrhizobium--3||g__CAIOGM01--1||g__Caulobacter--1||g__GCA-2753255--1||g__Luteitalea--2||g__Methylobacterium--3||g__Motilibacter--1||g__Pararhizobium--1||g__Phaeospirillum--3||g__Pseudolabrys--1||g__RBG-16-49-21--1||g__Roseiarcus--5||g__Sphingobium--1||g__Sphingomonas--1:capture_order_counter=o__Azospirillales--2||o__Burkholderiales--2||o__Caulobacterales--1||o__Geobacterales--1||o__Motilibacterales--1||o__Mycobacteriales--2||o__Rhizobiales--13||o__Rhodospirillales--3||o__SAR324--1||o__Sphingomonadales--2||o__UBA4802--1||o__Vicinamibacterales--2:capture_phylum_counter=p__Acidobacteriota--2||p__Actinobacteriota--3||p__Desulfobacterota--1||p__Proteobacteria--23||p__SAR324--1||p__Spirochaetota--1:capture_species_counter=s__Azonexus sp002470165--1||s__Azonexus sp008933675--1||s__Azospirillum sp003115975--2||s__Blastococcus saxobsidens--2||s__Bradyrhizobium manausense_C--2||s__Bradyrhizobium sp018596315--1||s__CAIOGM01 sp903929485--1||s__Caulobacter sp003116815--1||s__GCA-2753255 sp002753255--1||s__Luteitalea sp001464065--2||s__Methylobacterium sp003173775--2||s__Methylobacterium tarhaniae--1||s__Motilibacter rhizosphaerae--1||s__Pararhizobium sp001424065--1||s__Phaeospirillum sp903853455--3||s__Pseudolabrys sp003133345--1||s__RBG-16-49-21 sp017999915--1||s__Roseiarcus sp003164915--5||s__Sphingobium sp001563265--1||s__Sphingomonas sp017745215--1:evalue_avg=4.1120812800000197e-50:evalue_max=3.07e-49:evalue_min=3.98e-85:evalue_std=9.144967611831652e-50:evalue_sum=9.046578816000044e-49:gapopen_avg=0.09090909090909091:gapopen_max=1.0:gapopen_min=0.0:gapopen_std=0.29424494316824984:gapopen_sum=2.0:gtdb_class_counter=c__Alphaproteobacteria--3:gtdb_domain_counter=d__Bacteria--3:gtdb_family_counter=f__Sphingomonadaceae--3:gtdb_genus_counter=g__Sphingomicrobium--3:gtdb_order_counter=o__Sphingomonadales--3:gtdb_phylum_counter=p__Proteobacteria--3:gtdb_species_counter=s__Sphingomicrobium jaspsi--2||s__Sphingomicrobium lutaoense--1:heptad_counter=MCP-38H--31||MCP-44H--3:lbd_counter=:lca_tree=g__Sphingomicrobium:length_avg=122.77272727272727:length_max=163.0:length_min=96.0:length_std=24.82305345206312:length_sum=2701.0:mismatch_avg=12.318181818181818:mismatch_max=38.0:mismatch_min=3.0:mismatch_std=10.058809754620757:mismatch_sum=271.0:name=N975641:qcovhsp_avg=99.20909090909093:qcovhsp_max=100.0:qcovhsp_min=97.0:qcovhsp_std=1.047859083087348:qcovhsp_sum=2182.6000000000004:qend_avg=122.72727272727273:qend_max=163.0:qend_min=96.0:qend_std=24.7466819674531:qend_sum=2700.0:qstart_avg=1.0:qstart_max=1.0:qstart_min=1.0:qstart_std=0.0:qstart_sum=22.0:ref_name_counter=GB_GCA_013361785.1_protein.faa_JABFXK010000078.1_21@PF00015_full_PFAM.233.398--2||RS_GCF_000585415.1_protein.faa_NZ_KK073876.1_790@PF00015_full_PFAM.245.411--8||RS_GCF_011301715.1_protein.faa_NZ_CP049870.1_2047@PF00015_full_PFAM.248.424--12:scovhsp_avg=72.00454545454544:scovhsp_max=98.2:scovhsp_min=54.5:scovhsp_std=16.397574654364426:scovhsp_sum=1584.0999999999997:send_avg=130.6818181818182:send_max=166.0:send_min=99.0:send_std=27.46666614130206:send_sum=2875.0:sstart_avg=8.954545454545455:sstart_max=36.0:sstart_min=4.0:sstart_std=10.612110210362648:sstart_sum=197.0])0:5e-09[&&NHX:Sample_counter=rhizpot1--60||rhizpot2--9||rhizpot3--62||rhiztom1--2||rhiztom3--2:Type_counter=GTDB--3||capture--135:besthit_avg=88.23148148148148:besthit_max=97.1:besthit_min=72.1:besthit_std=5.953270492796502:besthit_sum=9529.0:bitscore_avg=189.19444444444446:bitscore_max=248.0:bitscore_min=119.0:bitscore_std=28.697408894507653:bitscore_sum=20433.0:capture_class_counter=c__Actinomycetia--12||c__Alphaproteobacteria--92||c__Anaerolineae--2||c__Bacilli--1||c__Cyanobacteriia--1||c__Desulfobacteria--2||c__Desulfobulbia--3||c__Desulfuromonadia--4||c__Eremiobacteria--2||c__Gammaproteobacteria--6||c__Planctomycetia--3||c__SAR324--1||c__UBA4802--1||c__Verrucomicrobiae--3||c__Vicinamibacteria--2:capture_domain_counter=d__Bacteria--135:capture_family_counter=f__Anaerolineaceae--2||f__Azospirillaceae--8||f__Baltobacteraceae--2||f__Beijerinckiaceae--18||f__Burkholderiaceae--2||f__CAIOGM01--3||f__Caulobacteraceae--3||f__Chromobacteriaceae--1||f__Desulfatibacillaceae--2||f__Desulfobulbaceae--3||f__Enterobacteriaceae--1||f__GCA-2753255--1||f__Geitlerinemaceae--1||f__Gemmataceae--3||f__Geobacteraceae--1||f__Geodermatophilaceae--10||f__JABWAM01--1||f__JACPZS01--1||f__MH13--5||f__Magnetospirillaceae--4||f__Micromonosporaceae--1||f__Motilibacteraceae--1||f__Planococcaceae--1||f__Rhizobiaceae--9||f__Rhodobacteraceae--1||f__Rhodocyclaceae--2||f__Rhodothalassiaceae--5||f__Sphingomonadaceae--9||f__Thalassospiraceae--1||f__UBA11358--1||f__UBA5550--1||f__Vicinamibacteraceae--2||f__Xanthobacteraceae--29:capture_genus_counter=g__Actinoplanes--1||g__Allorhizobium--3||g__Aquamicrobium_A--1||g__Azonexus--2||g__Azospirillum--8||g__Bellilinea--2||g__Blastococcus--10||g__Bosea--3||g__Bradyrhizobium--20||g__CAIOGM01--3||g__Caulobacter--2||g__Cronobacter--1||g__Cupriavidus--2||g__DSM-9736--1||g__Desulfatibacillum--2||g__Desulfobulbus--3||g__Elarobacter--1||g__Ensifer_A--4||g__GCA-2753255--1||g__Hemerobacter--1||g__Indiicoccus--1||g__JACPZS01--1||g__JACQHZ01--1||g__Luteitalea--2||g__MH13--5||g__Methylobacterium--4||g__Motilibacter--1||g__Paludibacterium--1||g__Paracoccus--1||g__Pararhizobium--1||g__Phaeospirillum--3||g__Phenylobacterium--1||g__Phormidium_A--1||g__Pseudolabrys--9||g__RBG-16-49-21--1||g__Rhodothalassium--5||g__Roseiarcus--11||g__Sphingobium--1||g__Sphingomonas--7||g__Telmatospirillum--1||g__Thalassospira--1||g__UBA11358--1||g__UBA6894--3||g__XMGL2--1:capture_order_counter=o__Anaerolineales--2||o__Azospirillales--8||o__Bacillales_A--1||o__Baltobacterales--2||o__Burkholderiales--5||o__Caulobacterales--3||o__Cyanobacteriales--1||o__Desulfobacterales--2||o__Desulfobulbales--3||o__Enterobacterales--1||o__Gemmatales--3||o__Geobacterales--4||o__JABWAM01--1||o__Motilibacterales--1||o__Mycobacteriales--11||o__Pedosphaerales--2||o__Rhizobiales--61||o__Rhodobacterales--1||o__Rhodospirillales--5||o__SAR324--1||o__Sphingomonadales--14||o__UBA4802--1||o__Vicinamibacterales--2:capture_phylum_counter=p__Acidobacteriota--2||p__Actinobacteriota--12||p__Chloroflexota--2||p__Cyanobacteria--1||p__Desulfobacterota--9||p__Eremiobacterota--2||p__Firmicutes--1||p__Planctomycetota--3||p__Proteobacteria--98||p__SAR324--1||p__Spirochaetota--1||p__Verrucomicrobiota--3:capture_species_counter=s__Actinoplanes italicus--1||s__Allorhizobium sp017599385--3||s__Aquamicrobium_A sp000526635--1||s__Azonexus sp002470165--1||s__Azonexus sp008933675--1||s__Azospirillum agricola--1||s__Azospirillum sp003115975--7||s__Bellilinea sp003448875--2||s__Blastococcus saxobsidens--10||s__Bosea caraganae--2||s__Bosea sp001295925--1||s__Bradyrhizobium archetypum--1||s__Bradyrhizobium macuxiense--1||s__Bradyrhizobium manausense_C--14||s__Bradyrhizobium sp000239795--1||s__Bradyrhizobium sp013178945--1||s__Bradyrhizobium sp018596315--2||s__CAIOGM01 sp903929485--3||s__Caulobacter sp003116815--2||s__Cronobacter sakazakii--1||s__Cupriavidus numazuensis--2||s__DSM-9736 sp900187405--1||s__Desulfatibacillum aliphaticivorans--2||s__Desulfobulbus oralis--3||s__Elarobacter sp019235885--1||s__Ensifer_A sp900466575--4||s__GCA-2753255 sp002753255--1||s__Hemerobacter limicola--1||s__Indiicoccus explosivorum--1||s__JACPZS01 sp016195385--1||s__JACQHZ01 sp016198745--1||s__Luteitalea sp001464065--2||s__MH13 sp017642935--5||s__Methylobacterium platani--1||s__Methylobacterium sp003173775--2||s__Methylobacterium tarhaniae--1||s__Motilibacter rhizosphaerae--1||s__Paludibacterium sp018802765--1||s__Paracoccus tibetensis--1||s__Pararhizobium sp001424065--1||s__Phaeospirillum sp903853455--3||s__Phenylobacterium sp001429025--1||s__Phormidium_A sp004299065--1||s__Pseudolabrys sp003133345--7||s__Pseudolabrys sp018240595--1||s__Pseudolabrys sp903878085--1||s__RBG-16-49-21 sp017999915--1||s__Rhodothalassium salexigens--5||s__Roseiarcus sp003164915--11||s__Sphingobium sp001563265--1||s__Sphingomonas aerolata--3||s__Sphingomonas sp001425385--1||s__Sphingomonas sp013374095--1||s__Sphingomonas sp014842075--1||s__Sphingomonas sp017745215--1||s__Telmatospirillum siberiense--1||s__Thalassospira profundimaris_C--1||s__UBA11358 sp903944085--1||s__UBA6894 sp903912515--3||s__XMGL2 sp018863195--1:evalue_avg=4.981690909247355e-37:evalue_max=4.57e-35:evalue_min=3.98e-85:evalue_std=4.428799104382841e-36:evalue_sum=5.380226181987144e-35:gapopen_avg=0.10185185185185185:gapopen_max=2.0:gapopen_min=0.0:gapopen_std=0.3332035053504795:gapopen_sum=11.0:gtdb_class_counter=c__Alphaproteobacteria--3:gtdb_domain_counter=d__Bacteria--3:gtdb_family_counter=f__Sphingomonadaceae--3:gtdb_genus_counter=g__Sphingomicrobium--3:gtdb_order_counter=o__Sphingomonadales--3:gtdb_phylum_counter=p__Proteobacteria--3:gtdb_species_counter=s__Sphingomicrobium jaspsi--2||s__Sphingomicrobium lutaoense--1:heptad_counter=MCP-38H--127||MCP-44H--11:lbd_counter=:lca_tree=g__Sphingomicrobium:length_avg=136.97222222222223:length_max=167.0:length_min=85.0:length_std=23.68936759543511:length_sum=14793.0:mismatch_avg=16.444444444444443:mismatch_max=38.0:mismatch_min=3.0:mismatch_std=9.495038875111328:mismatch_sum=1776.0:name=N975642:qcovhsp_avg=99.4925925925926:qcovhsp_max=100.0:qcovhsp_min=95.7:qcovhsp_std=0.9488511207193738:qcovhsp_sum=10745.2:qend_avg=137.19444444444446:qend_max=169.0:qend_min=85.0:qend_std=23.734299614548274:qend_sum=14817.0:qstart_avg=1.2777777777777777:qstart_max=7.0:qstart_min=1.0:qstart_std=0.8842688868067535:qstart_sum=138.0:ref_name_counter=GB_GCA_011053295.1_protein.faa_DSOG01000018.1_2@PF00015_full_PFAM.225.395--1||GB_GCA_013361785.1_protein.faa_JABFXK010000078.1_21@PF00015_full_PFAM.233.398--2||GB_GCA_013816595.1_protein.faa_JACDEB010000013.1_30@PF00015_full_PFAM.13.205--16||GB_GCA_019247755.1_protein.faa_JAFBAM010000224.1_1@PF00015_full_PFAM.14.190--9||GB_GCA_902806275.1_protein.faa_CADCVY010000046.1_4@PF00015_full_PFAM.229.396--12||RS_GCF_000585415.1_protein.faa_NZ_KK073876.1_790@PF00015_full_PFAM.245.411--8||RS_GCF_011301715.1_protein.faa_NZ_CP049870.1_2047@PF00015_full_PFAM.248.424--50||RS_GCF_011302055.1_protein.faa_NZ_CP049871.1_521@PF00015_full_PFAM.232.397--10:scovhsp_avg=78.23888888888888:scovhsp_max=100.0:scovhsp_min=51.5:scovhsp_std=13.947302913716983:scovhsp_sum=8449.8:send_avg=153.34259259259258:send_max=192.0:send_min=99.0:send_std=26.49428153325372:send_sum=16561.0:sstart_avg=17.425925925925927:sstart_max=80.0:sstart_min=1.0:sstart_std=20.305242499571985:sstart_sum=1882.0])0:5e-09[&&NHX:Sample_counter=rhizpot1--60||rhizpot2--9||rhizpot3--63||rhiztom1--2||rhiztom3--2:Type_counter=GTDB--3||capture--136:besthit_avg=88.23148148148147:besthit_max=97.1:besthit_min=72.1:besthit_std=5.953270492796502:besthit_sum=9528.999999999998:bitscore_avg=189.19444444444446:bitscore_max=248.0:bitscore_min=119.0:bitscore_std=28.697408894507657:bitscore_sum=20433.0:capture_class_counter=c__Actinomycetia--12||c__Alphaproteobacteria--93||c__Anaerolineae--2||c__Bacilli--1||c__Cyanobacteriia--1||c__Desulfobacteria--2||c__Desulfobulbia--3||c__Desulfuromonadia--4||c__Eremiobacteria--2||c__Gammaproteobacteria--6||c__Planctomycetia--3||c__SAR324--1||c__UBA4802--1||c__Verrucomicrobiae--3||c__Vicinamibacteria--2:capture_domain_counter=d__Bacteria--136:capture_family_counter=f__Anaerolineaceae--2||f__Azospirillaceae--8||f__Baltobacteraceae--2||f__Beijerinckiaceae--18||f__Burkholderiaceae--2||f__CAIOGM01--3||f__Caulobacteraceae--3||f__Chromobacteriaceae--1||f__Desulfatibacillaceae--2||f__Desulfobulbaceae--3||f__Enterobacteriaceae--1||f__GCA-2753255--1||f__Geitlerinemaceae--1||f__Gemmataceae--3||f__Geobacteraceae--1||f__Geodermatophilaceae--10||f__JABWAM01--1||f__JACPZS01--1||f__MH13--5||f__Magnetospirillaceae--4||f__Micromonosporaceae--1||f__Motilibacteraceae--1||f__Planococcaceae--1||f__Rhizobiaceae--9||f__Rhodobacteraceae--1||f__Rhodocyclaceae--2||f__Rhodothalassiaceae--5||f__Sphingomonadaceae--9||f__Thalassospiraceae--1||f__UBA11358--1||f__UBA5550--1||f__Vicinamibacteraceae--2||f__Xanthobacteraceae--30:capture_genus_counter=g__Actinoplanes--1||g__Allorhizobium--3||g__Aquamicrobium_A--1||g__Azonexus--2||g__Azospirillum--8||g__Bellilinea--2||g__Blastococcus--10||g__Bosea--3||g__Bradyrhizobium--21||g__CAIOGM01--3||g__Caulobacter--2||g__Cronobacter--1||g__Cupriavidus--2||g__DSM-9736--1||g__Desulfatibacillum--2||g__Desulfobulbus--3||g__Elarobacter--1||g__Ensifer_A--4||g__GCA-2753255--1||g__Hemerobacter--1||g__Indiicoccus--1||g__JACPZS01--1||g__JACQHZ01--1||g__Luteitalea--2||g__MH13--5||g__Methylobacterium--4||g__Motilibacter--1||g__Paludibacterium--1||g__Paracoccus--1||g__Pararhizobium--1||g__Phaeospirillum--3||g__Phenylobacterium--1||g__Phormidium_A--1||g__Pseudolabrys--9||g__RBG-16-49-21--1||g__Rhodothalassium--5||g__Roseiarcus--11||g__Sphingobium--1||g__Sphingomonas--7||g__Telmatospirillum--1||g__Thalassospira--1||g__UBA11358--1||g__UBA6894--3||g__XMGL2--1:capture_order_counter=o__Anaerolineales--2||o__Azospirillales--8||o__Bacillales_A--1||o__Baltobacterales--2||o__Burkholderiales--5||o__Caulobacterales--3||o__Cyanobacteriales--1||o__Desulfobacterales--2||o__Desulfobulbales--3||o__Enterobacterales--1||o__Gemmatales--3||o__Geobacterales--4||o__JABWAM01--1||o__Motilibacterales--1||o__Mycobacteriales--11||o__Pedosphaerales--2||o__Rhizobiales--62||o__Rhodobacterales--1||o__Rhodospirillales--5||o__SAR324--1||o__Sphingomonadales--14||o__UBA4802--1||o__Vicinamibacterales--2:capture_phylum_counter=p__Acidobacteriota--2||p__Actinobacteriota--12||p__Chloroflexota--2||p__Cyanobacteria--1||p__Desulfobacterota--9||p__Eremiobacterota--2||p__Firmicutes--1||p__Planctomycetota--3||p__Proteobacteria--99||p__SAR324--1||p__Spirochaetota--1||p__Verrucomicrobiota--3:capture_species_counter=s__Actinoplanes italicus--1||s__Allorhizobium sp017599385--3||s__Aquamicrobium_A sp000526635--1||s__Azonexus sp002470165--1||s__Azonexus sp008933675--1||s__Azospirillum agricola--1||s__Azospirillum sp003115975--7||s__Bellilinea sp003448875--2||s__Blastococcus saxobsidens--10||s__Bosea caraganae--2||s__Bosea sp001295925--1||s__Bradyrhizobium archetypum--1||s__Bradyrhizobium macuxiense--1||s__Bradyrhizobium manausense_C--15||s__Bradyrhizobium sp000239795--1||s__Bradyrhizobium sp013178945--1||s__Bradyrhizobium sp018596315--2||s__CAIOGM01 sp903929485--3||s__Caulobacter sp003116815--2||s__Cronobacter sakazakii--1||s__Cupriavidus numazuensis--2||s__DSM-9736 sp900187405--1||s__Desulfatibacillum aliphaticivorans--2||s__Desulfobulbus oralis--3||s__Elarobacter sp019235885--1||s__Ensifer_A sp900466575--4||s__GCA-2753255 sp002753255--1||s__Hemerobacter limicola--1||s__Indiicoccus explosivorum--1||s__JACPZS01 sp016195385--1||s__JACQHZ01 sp016198745--1||s__Luteitalea sp001464065--2||s__MH13 sp017642935--5||s__Methylobacterium platani--1||s__Methylobacterium sp003173775--2||s__Methylobacterium tarhaniae--1||s__Motilibacter rhizosphaerae--1||s__Paludibacterium sp018802765--1||s__Paracoccus tibetensis--1||s__Pararhizobium sp001424065--1||s__Phaeospirillum sp903853455--3||s__Phenylobacterium sp001429025--1||s__Phormidium_A sp004299065--1||s__Pseudolabrys sp003133345--7||s__Pseudolabrys sp018240595--1||s__Pseudolabrys sp903878085--1||s__RBG-16-49-21 sp017999915--1||s__Rhodothalassium salexigens--5||s__Roseiarcus sp003164915--11||s__Sphingobium sp001563265--1||s__Sphingomonas aerolata--3||s__Sphingomonas sp001425385--1||s__Sphingomonas sp013374095--1||s__Sphingomonas sp014842075--1||s__Sphingomonas sp017745215--1||s__Telmatospirillum siberiense--1||s__Thalassospira profundimaris_C--1||s__UBA11358 sp903944085--1||s__UBA6894 sp903912515--3||s__XMGL2 sp018863195--1:evalue_avg=4.981690909247355e-37:evalue_max=4.57e-35:evalue_min=3.98e-85:evalue_std=4.428799104382841e-36:evalue_sum=5.380226181987144e-35:gapopen_avg=0.10185185185185185:gapopen_max=2.0:gapopen_min=0.0:gapopen_std=0.3332035053504795:gapopen_sum=11.0:gtdb_class_counter=c__Alphaproteobacteria--3:gtdb_domain_counter=d__Bacteria--3:gtdb_family_counter=f__Sphingomonadaceae--3:gtdb_genus_counter=g__Sphingomicrobium--3:gtdb_order_counter=o__Sphingomonadales--3:gtdb_phylum_counter=p__Proteobacteria--3:gtdb_species_counter=s__Sphingomicrobium jaspsi--2||s__Sphingomicrobium lutaoense--1:heptad_counter=MCP-38H--128||MCP-44H--11:lbd_counter=:lca_tree=g__Sphingomicrobium:length_avg=136.97222222222223:length_max=167.0:length_min=85.0:length_std=23.689367595435108:length_sum=14793.0:mismatch_avg=16.444444444444443:mismatch_max=38.0:mismatch_min=3.0:mismatch_std=9.495038875111328:mismatch_sum=1776.0:name=N975643:qcovhsp_avg=99.49259259259259:qcovhsp_max=100.0:qcovhsp_min=95.7:qcovhsp_std=0.9488511207193738:qcovhsp_sum=10745.199999999999:qend_avg=137.19444444444446:qend_max=169.0:qend_min=85.0:qend_std=23.734299614548274:qend_sum=14817.0:qstart_avg=1.2777777777777777:qstart_max=7.0:qstart_min=1.0:qstart_std=0.8842688868067535:qstart_sum=138.0:ref_name_counter=GB_GCA_011053295.1_protein.faa_DSOG01000018.1_2@PF00015_full_PFAM.225.395--1||GB_GCA_013361785.1_protein.faa_JABFXK010000078.1_21@PF00015_full_PFAM.233.398--2||GB_GCA_013816595.1_protein.faa_JACDEB010000013.1_30@PF00015_full_PFAM.13.205--16||GB_GCA_019247755.1_protein.faa_JAFBAM010000224.1_1@PF00015_full_PFAM.14.190--9||GB_GCA_902806275.1_protein.faa_CADCVY010000046.1_4@PF00015_full_PFAM.229.396--12||RS_GCF_000585415.1_protein.faa_NZ_KK073876.1_790@PF00015_full_PFAM.245.411--8||RS_GCF_011301715.1_protein.faa_NZ_CP049870.1_2047@PF00015_full_PFAM.248.424--50||RS_GCF_011302055.1_protein.faa_NZ_CP049871.1_521@PF00015_full_PFAM.232.397--10:scovhsp_avg=78.2388888888889:scovhsp_max=100.0:scovhsp_min=51.5:scovhsp_std=13.947302913716983:scovhsp_sum=8449.800000000001:send_avg=153.34259259259258:send_max=192.0:send_min=99.0:send_std=26.49428153325372:send_sum=16561.0:sstart_avg=17.425925925925927:sstart_max=80.0:sstart_min=1.0:sstart_std=20.305242499571985:sstart_sum=1882.0],((((257ddded-2a9a-4961-8456-b64eb9557c30_1@MCPsignal.99.179:0[&&NHX:Sample=rhizpot3:Type=capture:capture_class=c__Alphaproteobacteria:capture_domain=d__Bacteria:capture_family=f__Xanthobacteraceae:capture_genus=g__Bradyrhizobium:capture_order=o__Rhizobiales:capture_phylum=p__Proteobacteria:capture_species=s__Bradyrhizobium manausense_C:heptad=MCP-38H],711800f9-dbf6-438a-86cf-a1177544a126_2@MCPsignal.294.374:0[&&NHX:Sample=rhizpot3:Type=capture:capture_class=c__Actinomycetia:capture_domain=d__Bacteria:capture_family=f__Geodermatophilaceae:capture_genus=g__Blastococcus:capture_order=o__Mycobacteriales:capture_phylum=p__Actinobacteriota:capture_species=s__Blastococcus saxobsidens:heptad=MCP-38H]):5e-09[&&NHX:Sample_counter=rhizpot3--2:Type_counter=capture--2:capture_class_counter=c__Actinomycetia--1||c__Alphaproteobacteria--1:capture_domain_counter=d__Bacteria--2:capture_family_counter=f__Geodermatophilaceae--1||f__Xanthobacteraceae--1:capture_genus_counter=g__Blastococcus--1||g__Bradyrhizobium--1:capture_order_counter=o__Mycobacteriales--1||o__Rhizobiales--1:capture_phylum_counter=p__Actinobacteriota--1||p__Proteobacteria--1:capture_species_counter=s__Blastococcus saxobsidens--1||s__Bradyrhizobium manausense_C--1:gtdb_class_counter=:gtdb_domain_counter=:gtdb_family_counter=:gtdb_genus_counter=:gtdb_order_counter=:gtdb_phylum_counter=:gtdb_species_counter=:heptad_counter=MCP-38H--2:lbd_counter=:name=N975646:ref_name_counter=],2d844522-9df2-4e89-b3a9-0c684f430e63_6@MCPsignal.304.391:0.0115697[&&NHX:Sample=rhizpot1:Type=capture:besthit=93.1:bitscore=143.0:capture_class=c__Gammaproteobacteria:capture_domain=d__Bacteria:capture_family=f__Burkholderiaceae:capture_genus=g__Bordetella:capture_order=o__Burkholderiales:capture_phylum=p__Proteobacteria:capture_species=s__Bordetella pseudohinzii:evalue=7.26e-45:gapopen=0.0:heptad=MCP-38H:length=87.0:mismatch=6.0:qcovhsp=100.0:qend=87.0:qstart=1.0:ref_name=GB_GCA_016781555.1_protein.faa_JADDQD010000095.1_4@PF00015_full_PFAM.251.423:scovhsp=50.6:send=88.0:sstart=2.0])0:5e-09[&&NHX:Sample_counter=rhizpot1--1||rhizpot3--2:Type_counter=capture--3:besthit_avg=93.1:besthit_max=93.1:besthit_min=93.1:besthit_std=0:besthit_sum=93.1:bitscore_avg=143.0:bitscore_max=143.0:bitscore_min=143.0:bitscore_std=0:bitscore_sum=143.0:capture_class_counter=c__Actinomycetia--1||c__Alphaproteobacteria--1||c__Gammaproteobacteria--1:capture_domain_counter=d__Bacteria--3:capture_family_counter=f__Burkholderiaceae--1||f__Geodermatophilaceae--1||f__Xanthobacteraceae--1:capture_genus_counter=g__Blastococcus--1||g__Bordetella--1||g__Bradyrhizobium--1:capture_order_counter=o__Burkholderiales--1||o__Mycobacteriales--1||o__Rhizobiales--1:capture_phylum_counter=p__Actinobacteriota--1||p__Proteobacteria--2:capture_species_counter=s__Blastococcus saxobsidens--1||s__Bordetella pseudohinzii--1||s__Bradyrhizobium manausense_C--1:evalue_avg=7.26e-45:evalue_max=7.26e-45:evalue_min=7.26e-45:evalue_std=0:evalue_sum=7.26e-45:gapopen_avg=0.0:gapopen_max=0.0:gapopen_min=0.0:gapopen_std=0:gapopen_sum=0.0:gtdb_class_counter=:gtdb_domain_counter=:gtdb_family_counter=:gtdb_genus_counter=:gtdb_order_counter=:gtdb_phylum_counter=:gtdb_species_counter=:heptad_counter=MCP-38H--3:lbd_counter=:length_avg=87.0:length_max=87.0:length_min=87.0:length_std=0:length_sum=87.0:mismatch_avg=6.0:mismatch_max=6.0:mismatch_min=6.0:mismatch_std=0:mismatch_sum=6.0:name=N975648:qcovhsp_avg=100.0:qcovhsp_max=100.0:qcovhsp_min=100.0:qcovhsp_std=0:qcovhsp_sum=100.0:qend_avg=87.0:qend_max=87.0:qend_min=87.0:qend_std=0:qend_sum=87.0:qstart_avg=1.0:qstart_max=1.0:qstart_min=1.0:qstart_std=0:qstart_sum=1.0:ref_name_counter=GB_GCA_016781555.1_protein.faa_JADDQD010000095.1_4@PF00015_full_PFAM.251.423--1:scovhsp_avg=50.6:scovhsp_max=50.6:scovhsp_min=50.6:scovhsp_std=0:scovhsp_sum=50.6:send_avg=88.0:send_max=88.0:send_min=88.0:send_std=0:send_sum=88.0:sstart_avg=2.0:sstart_max=2.0:sstart_min=2.0:sstart_std=0:sstart_sum=2.0],(c10cf5f6-7dec-4ddb-9a09-db7f0caabe3f_5@MCPsignal.168.271:0.017116[&&NHX:Sample=rhizpot2:Type=capture:besthit=92.2:bitscore=162.0:capture_class=c__Alphaproteobacteria:capture_domain=d__Bacteria:capture_family=f__Rhizobiaceae:capture_genus=g__Ensifer_A:capture_order=o__Rhizobiales:capture_phylum=p__Proteobacteria:capture_species=s__Ensifer_A sp900466575:evalue=8.02e-52:gapopen=0.0:heptad=MCP-38H:length=103.0:mismatch=8.0:qcovhsp=100.0:qend=103.0:qstart=1.0:ref_name=RS_GCF_011301715.1_protein.faa_NZ_CP049870.1_2047@PF00015_full_PFAM.248.424:scovhsp=58.5:send=106.0:sstart=4.0],730a4b52-dd16-5c3a-987d-8b215f3cacc7_3@MCPsignal.50.146:5e-09[&&NHX:Sample=rhizpot3:Type=capture:besthit=94.8:bitscore=155.0:capture_class=c__Alphaproteobacteria:capture_domain=d__Bacteria:capture_family=f__Xanthobacteraceae:capture_genus=g__Bradyrhizobium:capture_order=o__Rhizobiales:capture_phylum=p__Proteobacteria:capture_species=s__Bradyrhizobium manausense_C:evalue=1.63e-49:gapopen=0.0:heptad=MCP-38H:length=96.0:mismatch=5.0:qcovhsp=100.0:qend=96.0:qstart=1.0:ref_name=RS_GCF_011301715.1_protein.faa_NZ_CP049870.1_2047@PF00015_full_PFAM.248.424:scovhsp=54.5:send=99.0:sstart=4.0])0:5e-09[&&NHX:Sample_counter=rhizpot2--1||rhizpot3--1:Type_counter=capture--2:besthit_avg=93.5:besthit_max=94.8:besthit_min=92.2:besthit_std=1.8384776310850195:besthit_sum=187.0:bitscore_avg=158.5:bitscore_max=162.0:bitscore_min=155.0:bitscore_std=4.949747468305833:bitscore_sum=317.0:capture_class_counter=c__Alphaproteobacteria--2:capture_domain_counter=d__Bacteria--2:capture_family_counter=f__Rhizobiaceae--1||f__Xanthobacteraceae--1:capture_genus_counter=g__Bradyrhizobium--1||g__Ensifer_A--1:capture_order_counter=o__Rhizobiales--2:capture_phylum_counter=p__Proteobacteria--2:capture_species_counter=s__Bradyrhizobium manausense_C--1||s__Ensifer_A sp900466575--1:evalue_avg=8.1901e-50:evalue_max=1.63e-49:evalue_min=8.02e-52:evalue_std=1.1469130569489564e-49:evalue_sum=1.63802e-49:gapopen_avg=0.0:gapopen_max=0.0:gapopen_min=0.0:gapopen_std=0.0:gapopen_sum=0.0:gtdb_class_counter=:gtdb_domain_counter=:gtdb_family_counter=:gtdb_genus_counter=:gtdb_order_counter=:gtdb_phylum_counter=:gtdb_species_counter=:heptad_counter=MCP-38H--2:lbd_counter=:length_avg=99.5:length_max=103.0:length_min=96.0:length_std=4.949747468305833:length_sum=199.0:mismatch_avg=6.5:mismatch_max=8.0:mismatch_min=5.0:mismatch_std=2.1213203435596424:mismatch_sum=13.0:name=N975651:qcovhsp_avg=100.0:qcovhsp_max=100.0:qcovhsp_min=100.0:qcovhsp_std=0.0:qcovhsp_sum=200.0:qend_avg=99.5:qend_max=103.0:qend_min=96.0:qend_std=4.949747468305833:qend_sum=199.0:qstart_avg=1.0:qstart_max=1.0:qstart_min=1.0:qstart_std=0.0:qstart_sum=2.0:ref_name_counter=RS_GCF_011301715.1_protein.faa_NZ_CP049870.1_2047@PF00015_full_PFAM.248.424--2:scovhsp_avg=56.5:scovhsp_max=58.5:scovhsp_min=54.5:scovhsp_std=2.8284271247461903:scovhsp_sum=113.0:send_avg=102.5:send_max=106.0:send_min=99.0:send_std=4.949747468305833:send_sum=205.0:sstart_avg=4.0:sstart_max=4.0:sstart_min=4.0:sstart_std=0.0:sstart_sum=8.0])0:5e-09[&&NHX:Sample_counter=rhizpot1--1||rhizpot2--1||rhizpot3--3:Type_counter=capture--5:besthit_avg=93.36666666666667:besthit_max=94.8:besthit_min=92.2:besthit_std=1.3203534880225551:besthit_sum=280.1:bitscore_avg=153.33333333333334:bitscore_max=162.0:bitscore_min=143.0:bitscore_std=9.60902353693305:bitscore_sum=460.0:capture_class_counter=c__Actinomycetia--1||c__Alphaproteobacteria--3||c__Gammaproteobacteria--1:capture_domain_counter=d__Bacteria--5:capture_family_counter=f__Burkholderiaceae--1||f__Geodermatophilaceae--1||f__Rhizobiaceae--1||f__Xanthobacteraceae--2:capture_genus_counter=g__Blastococcus--1||g__Bordetella--1||g__Bradyrhizobium--2||g__Ensifer_A--1:capture_order_counter=o__Burkholderiales--1||o__Mycobacteriales--1||o__Rhizobiales--3:capture_phylum_counter=p__Actinobacteriota--1||p__Proteobacteria--4:capture_species_counter=s__Blastococcus saxobsidens--1||s__Bordetella pseudohinzii--1||s__Bradyrhizobium manausense_C--2||s__Ensifer_A sp900466575--1:evalue_avg=2.420054600666667e-45:evalue_max=7.26e-45:evalue_min=8.02e-52:evalue_std=4.191515669536853e-45:evalue_sum=7.260163802e-45:gapopen_avg=0.0:gapopen_max=0.0:gapopen_min=0.0:gapopen_std=0.0:gapopen_sum=0.0:gtdb_class_counter=:gtdb_domain_counter=:gtdb_family_counter=:gtdb_genus_counter=:gtdb_order_counter=:gtdb_phylum_counter=:gtdb_species_counter=:heptad_counter=MCP-38H--5:lbd_counter=:length_avg=95.33333333333333:length_max=103.0:length_min=87.0:length_std=8.020806277010644:length_sum=286.0:mismatch_avg=6.333333333333333:mismatch_max=8.0:mismatch_min=5.0:mismatch_std=1.5275252316519465:mismatch_sum=19.0:name=N975652:qcovhsp_avg=100.0:qcovhsp_max=100.0:qcovhsp_min=100.0:qcovhsp_std=0.0:qcovhsp_sum=300.0:qend_avg=95.33333333333333:qend_max=103.0:qend_min=87.0:qend_std=8.020806277010644:qend_sum=286.0:qstart_avg=1.0:qstart_max=1.0:qstart_min=1.0:qstart_std=0.0:qstart_sum=3.0:ref_name_counter=GB_GCA_016781555.1_protein.faa_JADDQD010000095.1_4@PF00015_full_PFAM.251.423--1||RS_GCF_011301715.1_protein.faa_NZ_CP049870.1_2047@PF00015_full_PFAM.248.424--2:scovhsp_avg=54.53333333333333:scovhsp_max=58.5:scovhsp_min=50.6:scovhsp_std=3.9501054838236063:scovhsp_sum=163.6:send_avg=97.66666666666667:send_max=106.0:send_min=88.0:send_std=9.073771725877467:send_sum=293.0:sstart_avg=3.3333333333333335:sstart_max=4.0:sstart_min=2.0:sstart_std=1.1547005383792515:sstart_sum=10.0],ff5ee930-ec5b-4764-bd5c-15f60298b3ad_5@MCPsignal.464.543:5e-09[&&NHX:Sample=rhizpot1:Type=capture:capture_class=c__Desulfobacteria:capture_domain=d__Bacteria:capture_family=f__Desulfatibacillaceae:capture_genus=g__Desulfatibacillum:capture_order=o__Desulfobacterales:capture_phylum=p__Desulfobacterota:capture_species=s__Desulfatibacillum aliphaticivorans:heptad=MCP-38H])0.998:5e-09[&&NHX:Sample_counter=rhizpot1--2||rhizpot2--1||rhizpot3--3:Type_counter=capture--6:besthit_avg=93.36666666666667:besthit_max=94.8:besthit_min=92.2:besthit_std=1.3203534880225551:besthit_sum=280.1:bitscore_avg=153.33333333333334:bitscore_max=162.0:bitscore_min=143.0:bitscore_std=9.60902353693305:bitscore_sum=460.0:capture_class_counter=c__Actinomycetia--1||c__Alphaproteobacteria--3||c__Desulfobacteria--1||c__Gammaproteobacteria--1:capture_domain_counter=d__Bacteria--6:capture_family_counter=f__Burkholderiaceae--1||f__Desulfatibacillaceae--1||f__Geodermatophilaceae--1||f__Rhizobiaceae--1||f__Xanthobacteraceae--2:capture_genus_counter=g__Blastococcus--1||g__Bordetella--1||g__Bradyrhizobium--2||g__Desulfatibacillum--1||g__Ensifer_A--1:capture_order_counter=o__Burkholderiales--1||o__Desulfobacterales--1||o__Mycobacteriales--1||o__Rhizobiales--3:capture_phylum_counter=p__Actinobacteriota--1||p__Desulfobacterota--1||p__Proteobacteria--4:capture_species_counter=s__Blastococcus saxobsidens--1||s__Bordetella pseudohinzii--1||s__Bradyrhizobium manausense_C--2||s__Desulfatibacillum aliphaticivorans--1||s__Ensifer_A sp900466575--1:evalue_avg=2.420054600666667e-45:evalue_max=7.26e-45:evalue_min=8.02e-52:evalue_std=4.191515669536853e-45:evalue_sum=7.260163802e-45:gapopen_avg=0.0:gapopen_max=0.0:gapopen_min=0.0:gapopen_std=0.0:gapopen_sum=0.0:gtdb_class_counter=:gtdb_domain_counter=:gtdb_family_counter=:gtdb_genus_counter=:gtdb_order_counter=:gtdb_phylum_counter=:gtdb_species_counter=:heptad_counter=MCP-38H--6:lbd_counter=:length_avg=95.33333333333333:length_max=103.0:length_min=87.0:length_std=8.020806277010644:length_sum=286.0:mismatch_avg=6.333333333333333:mismatch_max=8.0:mismatch_min=5.0:mismatch_std=1.5275252316519465:mismatch_sum=19.0:name=N975654:qcovhsp_avg=100.0:qcovhsp_max=100.0:qcovhsp_min=100.0:qcovhsp_std=0.0:qcovhsp_sum=300.0:qend_avg=95.33333333333333:qend_max=103.0:qend_min=87.0:qend_std=8.020806277010644:qend_sum=286.0:qstart_avg=1.0:qstart_max=1.0:qstart_min=1.0:qstart_std=0.0:qstart_sum=3.0:ref_name_counter=GB_GCA_016781555.1_protein.faa_JADDQD010000095.1_4@PF00015_full_PFAM.251.423--1||RS_GCF_011301715.1_protein.faa_NZ_CP049870.1_2047@PF00015_full_PFAM.248.424--2:scovhsp_avg=54.53333333333333:scovhsp_max=58.5:scovhsp_min=50.6:scovhsp_std=3.9501054838236063:scovhsp_sum=163.6:send_avg=97.66666666666667:send_max=106.0:send_min=88.0:send_std=9.073771725877467:send_sum=293.0:sstart_avg=3.3333333333333335:sstart_max=4.0:sstart_min=2.0:sstart_std=1.1547005383792515:sstart_sum=10.0])0.823:0.00795407[&&NHX:Sample_counter=rhizpot1--62||rhizpot2--10||rhizpot3--66||rhiztom1--2||rhiztom3--2:Type_counter=GTDB--3||capture--142:besthit_avg=88.37027027027027:besthit_max=97.1:besthit_min=72.1:besthit_std=5.933488849428295:besthit_sum=9809.1:bitscore_avg=188.22522522522522:bitscore_max=248.0:bitscore_min=119.0:bitscore_std=28.928967767363847:bitscore_sum=20893.0:capture_class_counter=c__Actinomycetia--13||c__Alphaproteobacteria--96||c__Anaerolineae--2||c__Bacilli--1||c__Cyanobacteriia--1||c__Desulfobacteria--3||c__Desulfobulbia--3||c__Desulfuromonadia--4||c__Eremiobacteria--2||c__Gammaproteobacteria--7||c__Planctomycetia--3||c__SAR324--1||c__UBA4802--1||c__Verrucomicrobiae--3||c__Vicinamibacteria--2:capture_domain_counter=d__Bacteria--142:capture_family_counter=f__Anaerolineaceae--2||f__Azospirillaceae--8||f__Baltobacteraceae--2||f__Beijerinckiaceae--18||f__Burkholderiaceae--3||f__CAIOGM01--3||f__Caulobacteraceae--3||f__Chromobacteriaceae--1||f__Desulfatibacillaceae--3||f__Desulfobulbaceae--3||f__Enterobacteriaceae--1||f__GCA-2753255--1||f__Geitlerinemaceae--1||f__Gemmataceae--3||f__Geobacteraceae--1||f__Geodermatophilaceae--11||f__JABWAM01--1||f__JACPZS01--1||f__MH13--5||f__Magnetospirillaceae--4||f__Micromonosporaceae--1||f__Motilibacteraceae--1||f__Planococcaceae--1||f__Rhizobiaceae--10||f__Rhodobacteraceae--1||f__Rhodocyclaceae--2||f__Rhodothalassiaceae--5||f__Sphingomonadaceae--9||f__Thalassospiraceae--1||f__UBA11358--1||f__UBA5550--1||f__Vicinamibacteraceae--2||f__Xanthobacteraceae--32:capture_genus_counter=g__Actinoplanes--1||g__Allorhizobium--3||g__Aquamicrobium_A--1||g__Azonexus--2||g__Azospirillum--8||g__Bellilinea--2||g__Blastococcus--11||g__Bordetella--1||g__Bosea--3||g__Bradyrhizobium--23||g__CAIOGM01--3||g__Caulobacter--2||g__Cronobacter--1||g__Cupriavidus--2||g__DSM-9736--1||g__Desulfatibacillum--3||g__Desulfobulbus--3||g__Elarobacter--1||g__Ensifer_A--5||g__GCA-2753255--1||g__Hemerobacter--1||g__Indiicoccus--1||g__JACPZS01--1||g__JACQHZ01--1||g__Luteitalea--2||g__MH13--5||g__Methylobacterium--4||g__Motilibacter--1||g__Paludibacterium--1||g__Paracoccus--1||g__Pararhizobium--1||g__Phaeospirillum--3||g__Phenylobacterium--1||g__Phormidium_A--1||g__Pseudolabrys--9||g__RBG-16-49-21--1||g__Rhodothalassium--5||g__Roseiarcus--11||g__Sphingobium--1||g__Sphingomonas--7||g__Telmatospirillum--1||g__Thalassospira--1||g__UBA11358--1||g__UBA6894--3||g__XMGL2--1:capture_order_counter=o__Anaerolineales--2||o__Azospirillales--8||o__Bacillales_A--1||o__Baltobacterales--2||o__Burkholderiales--6||o__Caulobacterales--3||o__Cyanobacteriales--1||o__Desulfobacterales--3||o__Desulfobulbales--3||o__Enterobacterales--1||o__Gemmatales--3||o__Geobacterales--4||o__JABWAM01--1||o__Motilibacterales--1||o__Mycobacteriales--12||o__Pedosphaerales--2||o__Rhizobiales--65||o__Rhodobacterales--1||o__Rhodospirillales--5||o__SAR324--1||o__Sphingomonadales--14||o__UBA4802--1||o__Vicinamibacterales--2:capture_phylum_counter=p__Acidobacteriota--2||p__Actinobacteriota--13||p__Chloroflexota--2||p__Cyanobacteria--1||p__Desulfobacterota--10||p__Eremiobacterota--2||p__Firmicutes--1||p__Planctomycetota--3||p__Proteobacteria--103||p__SAR324--1||p__Spirochaetota--1||p__Verrucomicrobiota--3:capture_species_counter=s__Actinoplanes italicus--1||s__Allorhizobium sp017599385--3||s__Aquamicrobium_A sp000526635--1||s__Azonexus sp002470165--1||s__Azonexus sp008933675--1||s__Azospirillum agricola--1||s__Azospirillum sp003115975--7||s__Bellilinea sp003448875--2||s__Blastococcus saxobsidens--11||s__Bordetella pseudohinzii--1||s__Bosea caraganae--2||s__Bosea sp001295925--1||s__Bradyrhizobium archetypum--1||s__Bradyrhizobium macuxiense--1||s__Bradyrhizobium manausense_C--17||s__Bradyrhizobium sp000239795--1||s__Bradyrhizobium sp013178945--1||s__Bradyrhizobium sp018596315--2||s__CAIOGM01 sp903929485--3||s__Caulobacter sp003116815--2||s__Cronobacter sakazakii--1||s__Cupriavidus numazuensis--2||s__DSM-9736 sp900187405--1||s__Desulfatibacillum aliphaticivorans--3||s__Desulfobulbus oralis--3||s__Elarobacter sp019235885--1||s__Ensifer_A sp900466575--5||s__GCA-2753255 sp002753255--1||s__Hemerobacter limicola--1||s__Indiicoccus explosivorum--1||s__JACPZS01 sp016195385--1||s__JACQHZ01 sp016198745--1||s__Luteitalea sp001464065--2||s__MH13 sp017642935--5||s__Methylobacterium platani--1||s__Methylobacterium sp003173775--2||s__Methylobacterium tarhaniae--1||s__Motilibacter rhizosphaerae--1||s__Paludibacterium sp018802765--1||s__Paracoccus tibetensis--1||s__Pararhizobium sp001424065--1||s__Phaeospirillum sp903853455--3||s__Phenylobacterium sp001429025--1||s__Phormidium_A sp004299065--1||s__Pseudolabrys sp003133345--7||s__Pseudolabrys sp018240595--1||s__Pseudolabrys sp903878085--1||s__RBG-16-49-21 sp017999915--1||s__Rhodothalassium salexigens--5||s__Roseiarcus sp003164915--11||s__Sphingobium sp001563265--1||s__Sphingomonas aerolata--3||s__Sphingomonas sp001425385--1||s__Sphingomonas sp013374095--1||s__Sphingomonas sp014842075--1||s__Sphingomonas sp017745215--1||s__Telmatospirillum siberiense--1||s__Thalassospira profundimaris_C--1||s__UBA11358 sp903944085--1||s__UBA6894 sp903912515--3||s__XMGL2 sp018863195--1:evalue_avg=4.847050615056902e-37:evalue_max=4.57e-35:evalue_min=3.98e-85:evalue_std=4.368742669630511e-36:evalue_sum=5.380226182713161e-35:gapopen_avg=0.0990990990990991:gapopen_max=2.0:gapopen_min=0.0:gapopen_std=0.32904696970479497:gapopen_sum=11.0:gtdb_class_counter=c__Alphaproteobacteria--3:gtdb_domain_counter=d__Bacteria--3:gtdb_family_counter=f__Sphingomonadaceae--3:gtdb_genus_counter=g__Sphingomicrobium--3:gtdb_order_counter=o__Sphingomonadales--3:gtdb_phylum_counter=p__Proteobacteria--3:gtdb_species_counter=s__Sphingomicrobium jaspsi--2||s__Sphingomicrobium lutaoense--1:heptad_counter=MCP-38H--134||MCP-44H--11:lbd_counter=:lca_tree=g__Sphingomicrobium:length_avg=135.84684684684686:length_max=167.0:length_min=85.0:length_std=24.352785242311587:length_sum=15079.0:mismatch_avg=16.17117117117117:mismatch_max=38.0:mismatch_min=3.0:mismatch_std=9.510638898215632:mismatch_sum=1795.0:name=N975655:qcovhsp_avg=99.50630630630631:qcovhsp_max=100.0:qcovhsp_min=95.7:qcovhsp_std=0.9394659294494039:qcovhsp_sum=11045.2:qend_avg=136.06306306306305:qend_max=169.0:qend_min=85.0:qend_std=24.40539406818213:qend_sum=15103.0:qstart_avg=1.2702702702702702:qstart_max=7.0:qstart_min=1.0:qstart_std=0.8733003851216159:qstart_sum=141.0:ref_name_counter=GB_GCA_011053295.1_protein.faa_DSOG01000018.1_2@PF00015_full_PFAM.225.395--1||GB_GCA_013361785.1_protein.faa_JABFXK010000078.1_21@PF00015_full_PFAM.233.398--2||GB_GCA_013816595.1_protein.faa_JACDEB010000013.1_30@PF00015_full_PFAM.13.205--16||GB_GCA_016781555.1_protein.faa_JADDQD010000095.1_4@PF00015_full_PFAM.251.423--1||GB_GCA_019247755.1_protein.faa_JAFBAM010000224.1_1@PF00015_full_PFAM.14.190--9||GB_GCA_902806275.1_protein.faa_CADCVY010000046.1_4@PF00015_full_PFAM.229.396--12||RS_GCF_000585415.1_protein.faa_NZ_KK073876.1_790@PF00015_full_PFAM.245.411--8||RS_GCF_011301715.1_protein.faa_NZ_CP049870.1_2047@PF00015_full_PFAM.248.424--52||RS_GCF_011302055.1_protein.faa_NZ_CP049871.1_521@PF00015_full_PFAM.232.397--10:scovhsp_avg=77.59819819819818:scovhsp_max=100.0:scovhsp_min=50.6:scovhsp_std=14.297463106070644:scovhsp_sum=8613.399999999998:send_avg=151.83783783783784:send_max=192.0:send_min=88.0:send_std=27.68673477597679:send_sum=16854.0:sstart_avg=17.045045045045047:sstart_max=80.0:sstart_min=1.0:sstart_std=20.15818687165336:sstart_sum=1892.0],6e614138-a1f9-461d-a914-e5a7f19984a0_6@MCPsignal.352.435:0.0365993[&&NHX:Sample=rhizpot3:Type=capture:capture_class=c__Alphaproteobacteria:capture_domain=d__Bacteria:capture_family=f__Xanthobacteraceae:capture_genus=g__Bradyrhizobium:capture_order=o__Rhizobiales:capture_phylum=p__Proteobacteria:capture_species=s__Bradyrhizobium sp000026145:heptad=MCP-38H])0.846:0.0128935[&&NHX:Sample_counter=rhizpot1--62||rhizpot2--10||rhizpot3--67||rhiztom1--2||rhiztom3--2:Type_counter=GTDB--3||capture--143:besthit_avg=88.37027027027027:besthit_max=97.1:besthit_min=72.1:besthit_std=5.933488849428295:besthit_sum=9809.1:bitscore_avg=188.22522522522522:bitscore_max=248.0:bitscore_min=119.0:bitscore_std=28.928967767363847:bitscore_sum=20893.0:capture_class_counter=c__Actinomycetia--13||c__Alphaproteobacteria--97||c__Anaerolineae--2||c__Bacilli--1||c__Cyanobacteriia--1||c__Desulfobacteria--3||c__Desulfobulbia--3||c__Desulfuromonadia--4||c__Eremiobacteria--2||c__Gammaproteobacteria--7||c__Planctomycetia--3||c__SAR324--1||c__UBA4802--1||c__Verrucomicrobiae--3||c__Vicinamibacteria--2:capture_domain_counter=d__Bacteria--143:capture_family_counter=f__Anaerolineaceae--2||f__Azospirillaceae--8||f__Baltobacteraceae--2||f__Beijerinckiaceae--18||f__Burkholderiaceae--3||f__CAIOGM01--3||f__Caulobacteraceae--3||f__Chromobacteriaceae--1||f__Desulfatibacillaceae--3||f__Desulfobulbaceae--3||f__Enterobacteriaceae--1||f__GCA-2753255--1||f__Geitlerinemaceae--1||f__Gemmataceae--3||f__Geobacteraceae--1||f__Geodermatophilaceae--11||f__JABWAM01--1||f__JACPZS01--1||f__MH13--5||f__Magnetospirillaceae--4||f__Micromonosporaceae--1||f__Motilibacteraceae--1||f__Planococcaceae--1||f__Rhizobiaceae--10||f__Rhodobacteraceae--1||f__Rhodocyclaceae--2||f__Rhodothalassiaceae--5||f__Sphingomonadaceae--9||f__Thalassospiraceae--1||f__UBA11358--1||f__UBA5550--1||f__Vicinamibacteraceae--2||f__Xanthobacteraceae--33:capture_genus_counter=g__Actinoplanes--1||g__Allorhizobium--3||g__Aquamicrobium_A--1||g__Azonexus--2||g__Azospirillum--8||g__Bellilinea--2||g__Blastococcus--11||g__Bordetella--1||g__Bosea--3||g__Bradyrhizobium--24||g__CAIOGM01--3||g__Caulobacter--2||g__Cronobacter--1||g__Cupriavidus--2||g__DSM-9736--1||g__Desulfatibacillum--3||g__Desulfobulbus--3||g__Elarobacter--1||g__Ensifer_A--5||g__GCA-2753255--1||g__Hemerobacter--1||g__Indiicoccus--1||g__JACPZS01--1||g__JACQHZ01--1||g__Luteitalea--2||g__MH13--5||g__Methylobacterium--4||g__Motilibacter--1||g__Paludibacterium--1||g__Paracoccus--1||g__Pararhizobium--1||g__Phaeospirillum--3||g__Phenylobacterium--1||g__Phormidium_A--1||g__Pseudolabrys--9||g__RBG-16-49-21--1||g__Rhodothalassium--5||g__Roseiarcus--11||g__Sphingobium--1||g__Sphingomonas--7||g__Telmatospirillum--1||g__Thalassospira--1||g__UBA11358--1||g__UBA6894--3||g__XMGL2--1:capture_order_counter=o__Anaerolineales--2||o__Azospirillales--8||o__Bacillales_A--1||o__Baltobacterales--2||o__Burkholderiales--6||o__Caulobacterales--3||o__Cyanobacteriales--1||o__Desulfobacterales--3||o__Desulfobulbales--3||o__Enterobacterales--1||o__Gemmatales--3||o__Geobacterales--4||o__JABWAM01--1||o__Motilibacterales--1||o__Mycobacteriales--12||o__Pedosphaerales--2||o__Rhizobiales--66||o__Rhodobacterales--1||o__Rhodospirillales--5||o__SAR324--1||o__Sphingomonadales--14||o__UBA4802--1||o__Vicinamibacterales--2:capture_phylum_counter=p__Acidobacteriota--2||p__Actinobacteriota--13||p__Chloroflexota--2||p__Cyanobacteria--1||p__Desulfobacterota--10||p__Eremiobacterota--2||p__Firmicutes--1||p__Planctomycetota--3||p__Proteobacteria--104||p__SAR324--1||p__Spirochaetota--1||p__Verrucomicrobiota--3:capture_species_counter=s__Actinoplanes italicus--1||s__Allorhizobium sp017599385--3||s__Aquamicrobium_A sp000526635--1||s__Azonexus sp002470165--1||s__Azonexus sp008933675--1||s__Azospirillum agricola--1||s__Azospirillum sp003115975--7||s__Bellilinea sp003448875--2||s__Blastococcus saxobsidens--11||s__Bordetella pseudohinzii--1||s__Bosea caraganae--2||s__Bosea sp001295925--1||s__Bradyrhizobium archetypum--1||s__Bradyrhizobium macuxiense--1||s__Bradyrhizobium manausense_C--17||s__Bradyrhizobium sp000026145--1||s__Bradyrhizobium sp000239795--1||s__Bradyrhizobium sp013178945--1||s__Bradyrhizobium sp018596315--2||s__CAIOGM01 sp903929485--3||s__Caulobacter sp003116815--2||s__Cronobacter sakazakii--1||s__Cupriavidus numazuensis--2||s__DSM-9736 sp900187405--1||s__Desulfatibacillum aliphaticivorans--3||s__Desulfobulbus oralis--3||s__Elarobacter sp019235885--1||s__Ensifer_A sp900466575--5||s__GCA-2753255 sp002753255--1||s__Hemerobacter limicola--1||s__Indiicoccus explosivorum--1||s__JACPZS01 sp016195385--1||s__JACQHZ01 sp016198745--1||s__Luteitalea sp001464065--2||s__MH13 sp017642935--5||s__Methylobacterium platani--1||s__Methylobacterium sp003173775--2||s__Methylobacterium tarhaniae--1||s__Motilibacter rhizosphaerae--1||s__Paludibacterium sp018802765--1||s__Paracoccus tibetensis--1||s__Pararhizobium sp001424065--1||s__Phaeospirillum sp903853455--3||s__Phenylobacterium sp001429025--1||s__Phormidium_A sp004299065--1||s__Pseudolabrys sp003133345--7||s__Pseudolabrys sp018240595--1||s__Pseudolabrys sp903878085--1||s__RBG-16-49-21 sp017999915--1||s__Rhodothalassium salexigens--5||s__Roseiarcus sp003164915--11||s__Sphingobium sp001563265--1||s__Sphingomonas aerolata--3||s__Sphingomonas sp001425385--1||s__Sphingomonas sp013374095--1||s__Sphingomonas sp014842075--1||s__Sphingomonas sp017745215--1||s__Telmatospirillum siberiense--1||s__Thalassospira profundimaris_C--1||s__UBA11358 sp903944085--1||s__UBA6894 sp903912515--3||s__XMGL2 sp018863195--1:evalue_avg=4.847050615056902e-37:evalue_max=4.57e-35:evalue_min=3.98e-85:evalue_std=4.368742669630511e-36:evalue_sum=5.380226182713161e-35:gapopen_avg=0.0990990990990991:gapopen_max=2.0:gapopen_min=0.0:gapopen_std=0.32904696970479497:gapopen_sum=11.0:gtdb_class_counter=c__Alphaproteobacteria--3:gtdb_domain_counter=d__Bacteria--3:gtdb_family_counter=f__Sphingomonadaceae--3:gtdb_genus_counter=g__Sphingomicrobium--3:gtdb_order_counter=o__Sphingomonadales--3:gtdb_phylum_counter=p__Proteobacteria--3:gtdb_species_counter=s__Sphingomicrobium jaspsi--2||s__Sphingomicrobium lutaoense--1:heptad_counter=MCP-38H--135||MCP-44H--11:lbd_counter=:lca_tree=g__Sphingomicrobium:length_avg=135.84684684684686:length_max=167.0:length_min=85.0:length_std=24.352785242311587:length_sum=15079.0:mismatch_avg=16.17117117117117:mismatch_max=38.0:mismatch_min=3.0:mismatch_std=9.510638898215632:mismatch_sum=1795.0:name=N975657:qcovhsp_avg=99.50630630630631:qcovhsp_max=100.0:qcovhsp_min=95.7:qcovhsp_std=0.9394659294494039:qcovhsp_sum=11045.2:qend_avg=136.06306306306305:qend_max=169.0:qend_min=85.0:qend_std=24.40539406818213:qend_sum=15103.0:qstart_avg=1.2702702702702702:qstart_max=7.0:qstart_min=1.0:qstart_std=0.8733003851216159:qstart_sum=141.0:ref_name_counter=GB_GCA_011053295.1_protein.faa_DSOG01000018.1_2@PF00015_full_PFAM.225.395--1||GB_GCA_013361785.1_protein.faa_JABFXK010000078.1_21@PF00015_full_PFAM.233.398--2||GB_GCA_013816595.1_protein.faa_JACDEB010000013.1_30@PF00015_full_PFAM.13.205--16||GB_GCA_016781555.1_protein.faa_JADDQD010000095.1_4@PF00015_full_PFAM.251.423--1||GB_GCA_019247755.1_protein.faa_JAFBAM010000224.1_1@PF00015_full_PFAM.14.190--9||GB_GCA_902806275.1_protein.faa_CADCVY010000046.1_4@PF00015_full_PFAM.229.396--12||RS_GCF_000585415.1_protein.faa_NZ_KK073876.1_790@PF00015_full_PFAM.245.411--8||RS_GCF_011301715.1_protein.faa_NZ_CP049870.1_2047@PF00015_full_PFAM.248.424--52||RS_GCF_011302055.1_protein.faa_NZ_CP049871.1_521@PF00015_full_PFAM.232.397--10:scovhsp_avg=77.59819819819818:scovhsp_max=100.0:scovhsp_min=50.6:scovhsp_std=14.297463106070644:scovhsp_sum=8613.399999999998:send_avg=151.83783783783784:send_max=192.0:send_min=88.0:send_std=27.68673477597679:send_sum=16854.0:sstart_avg=17.045045045045047:sstart_max=80.0:sstart_min=1.0:sstart_std=20.15818687165336:sstart_sum=1892.0],(((07cab9ee-280d-4cf7-a952-947da0a8f107_2@MCPsignal.58.121:0.0521467[&&NHX:Sample=rhiztom3:Type=capture:capture_class=c__Gammaproteobacteria:capture_domain=d__Bacteria:capture_family=f__Rhodocyclaceae:capture_genus=g__JACRPB01:capture_order=o__Burkholderiales:capture_phylum=p__Proteobacteria:capture_species=s__JACRPB01 sp016214175:heptad=MCP-38H],4d0610e4-11aa-482f-9c8f-5081f10eac6d_3@MCPsignal.442.616:0.21751[&&NHX:Sample=rhizpot3:Type=capture:besthit=75.1:bitscore=196.0:capture_class=c__Alphaproteobacteria:capture_domain=d__Bacteria:capture_family=f__Sphingomonadaceae:capture_genus=g__Novosphingobium:capture_order=o__Sphingomonadales:capture_phylum=p__Proteobacteria:capture_species=s__Novosphingobium sp004342985:evalue=2.73e-64:gapopen=1.0:heptad=MCP-44H:length=169.0:mismatch=41.0:qcovhsp=96.6:qend=168.0:qstart=1.0:ref_name=GB_GCA_019247755.1_protein.faa_JAFBAM010000224.1_1@PF00015_full_PFAM.14.190:scovhsp=96.0:send=175.0:sstart=7.0])0:5e-09[&&NHX:Sample_counter=rhizpot3--1||rhiztom3--1:Type_counter=capture--2:besthit_avg=75.1:besthit_max=75.1:besthit_min=75.1:besthit_std=0:besthit_sum=75.1:bitscore_avg=196.0:bitscore_max=196.0:bitscore_min=196.0:bitscore_std=0:bitscore_sum=196.0:capture_class_counter=c__Alphaproteobacteria--1||c__Gammaproteobacteria--1:capture_domain_counter=d__Bacteria--2:capture_family_counter=f__Rhodocyclaceae--1||f__Sphingomonadaceae--1:capture_genus_counter=g__JACRPB01--1||g__Novosphingobium--1:capture_order_counter=o__Burkholderiales--1||o__Sphingomonadales--1:capture_phylum_counter=p__Proteobacteria--2:capture_species_counter=s__JACRPB01 sp016214175--1||s__Novosphingobium sp004342985--1:evalue_avg=2.73e-64:evalue_max=2.73e-64:evalue_min=2.73e-64:evalue_std=0:evalue_sum=2.73e-64:gapopen_avg=1.0:gapopen_max=1.0:gapopen_min=1.0:gapopen_std=0:gapopen_sum=1.0:gtdb_class_counter=:gtdb_domain_counter=:gtdb_family_counter=:gtdb_genus_counter=:gtdb_order_counter=:gtdb_phylum_counter=:gtdb_species_counter=:heptad_counter=MCP-38H--1||MCP-44H--1:lbd_counter=:length_avg=169.0:length_max=169.0:length_min=169.0:length_std=0:length_sum=169.0:mismatch_avg=41.0:mismatch_max=41.0:mismatch_min=41.0:mismatch_std=0:mismatch_sum=41.0:name=N975660:qcovhsp_avg=96.6:qcovhsp_max=96.6:qcovhsp_min=96.6:qcovhsp_std=0:qcovhsp_sum=96.6:qend_avg=168.0:qend_max=168.0:qend_min=168.0:qend_std=0:qend_sum=168.0:qstart_avg=1.0:qstart_max=1.0:qstart_min=1.0:qstart_std=0:qstart_sum=1.0:ref_name_counter=GB_GCA_019247755.1_protein.faa_JAFBAM010000224.1_1@PF00015_full_PFAM.14.190--1:scovhsp_avg=96.0:scovhsp_max=96.0:scovhsp_min=96.0:scovhsp_std=0:scovhsp_sum=96.0:send_avg=175.0:send_max=175.0:send_min=175.0:send_std=0:send_sum=175.0:sstart_avg=7.0:sstart_max=7.0:sstart_min=7.0:sstart_std=0:sstart_sum=7.0],(20a3942a-5f0c-4d32-9fad-48651dc4ec43_4@MCPsignal.367.487:0.00988802[&&NHX:Sample=rhizpot1:Type=capture:besthit=94.9:bitscore=184.0:capture_class=c__Cyanobacteriia:capture_domain=d__Bacteria:capture_family=f__Geitlerinemaceae:capture_genus=g__Phormidium_A:capture_order=o__Cyanobacteriales:capture_phylum=p__Cyanobacteria:capture_species=s__Phormidium_A sp004299065:evalue=2.42e-60:gapopen=0.0:heptad=MCP-38H:length=118.0:mismatch=6.0:qcovhsp=98.3:qend=118.0:qstart=1.0:ref_name=RS_GCF_011301715.1_protein.faa_NZ_CP049870.1_2047@PF00015_full_PFAM.248.424:scovhsp=67.0:send=121.0:sstart=4.0],(a2376268-105c-474f-ab51-05929159f12d_4@MCPsignal.322.445:5e-09[&&NHX:Sample=rhizpot1:Type=capture:besthit=94.9:bitscore=187.0:capture_class=c__Methylomirabilia:capture_domain=d__Bacteria:capture_family=f__JACPAU01:capture_genus=g__JACPAU01:capture_order=o__Methylomirabilales:capture_phylum=p__Methylomirabilota:capture_species=s__JACPAU01 sp016180705:evalue=2.35e-61:gapopen=0.0:heptad=MCP-38H:length=118.0:mismatch=6.0:qcovhsp=95.9:qend=118.0:qstart=1.0:ref_name=RS_GCF_011301715.1_protein.faa_NZ_CP049870.1_2047@PF00015_full_PFAM.248.424:scovhsp=67.0:send=121.0:sstart=4.0],6733e63b-adfe-4fa4-b083-98cf35f42057_6@MCPsignal.324.426:0.00872589[&&NHX:Sample=rhizpot1:Type=capture:besthit=97.1:bitscore=166.0:capture_class=c__Methylomirabilia:capture_domain=d__Bacteria:capture_family=f__JACPAU01:capture_genus=g__JACPAU01:capture_order=o__Methylomirabilales:capture_phylum=p__Methylomirabilota:capture_species=s__JACPAU01 sp016180705:evalue=1.15e-53:gapopen=0.0:heptad=MCP-38H:length=102.0:mismatch=3.0:qcovhsp=100.0:qend=102.0:qstart=1.0:ref_name=RS_GCF_011301715.1_protein.faa_NZ_CP049870.1_2047@PF00015_full_PFAM.248.424:scovhsp=58.0:send=105.0:sstart=4.0])0.903:0.0268311[&&NHX:Sample_counter=rhizpot1--2:Type_counter=capture--2:besthit_avg=96.0:besthit_max=97.1:besthit_min=94.9:besthit_std=1.5556349186103966:besthit_sum=192.0:bitscore_avg=176.5:bitscore_max=187.0:bitscore_min=166.0:bitscore_std=14.849242404917497:bitscore_sum=353.0:capture_class_counter=c__Methylomirabilia--2:capture_domain_counter=d__Bacteria--2:capture_family_counter=f__JACPAU01--2:capture_genus_counter=g__JACPAU01--2:capture_order_counter=o__Methylomirabilales--2:capture_phylum_counter=p__Methylomirabilota--2:capture_species_counter=s__JACPAU01 sp016180705--2:evalue_avg=5.7500001175e-54:evalue_max=1.15e-53:evalue_min=2.35e-61:evalue_std=8.131727817475203e-54:evalue_sum=1.1500000235e-53:gapopen_avg=0.0:gapopen_max=0.0:gapopen_min=0.0:gapopen_std=0.0:gapopen_sum=0.0:gtdb_class_counter=:gtdb_domain_counter=:gtdb_family_counter=:gtdb_genus_counter=:gtdb_order_counter=:gtdb_phylum_counter=:gtdb_species_counter=:heptad_counter=MCP-38H--2:lbd_counter=:length_avg=110.0:length_max=118.0:length_min=102.0:length_std=11.313708498984761:length_sum=220.0:mismatch_avg=4.5:mismatch_max=6.0:mismatch_min=3.0:mismatch_std=2.1213203435596424:mismatch_sum=9.0:name=N975664:qcovhsp_avg=97.95:qcovhsp_max=100.0:qcovhsp_min=95.9:qcovhsp_std=2.899137802864841:qcovhsp_sum=195.9:qend_avg=110.0:qend_max=118.0:qend_min=102.0:qend_std=11.313708498984761:qend_sum=220.0:qstart_avg=1.0:qstart_max=1.0:qstart_min=1.0:qstart_std=0.0:qstart_sum=2.0:ref_name_counter=RS_GCF_011301715.1_protein.faa_NZ_CP049870.1_2047@PF00015_full_PFAM.248.424--2:scovhsp_avg=62.5:scovhsp_max=67.0:scovhsp_min=58.0:scovhsp_std=6.363961030678928:scovhsp_sum=125.0:send_avg=113.0:send_max=121.0:send_min=105.0:send_std=11.313708498984761:send_sum=226.0:sstart_avg=4.0:sstart_max=4.0:sstart_min=4.0:sstart_std=0.0:sstart_sum=8.0])0.707:0.0118199[&&NHX:Sample_counter=rhizpot1--3:Type_counter=capture--3:besthit_avg=95.63333333333333:besthit_max=97.1:besthit_min=94.9:besthit_std=1.2701705922171702:besthit_sum=286.9:bitscore_avg=179.0:bitscore_max=187.0:bitscore_min=166.0:bitscore_std=11.357816691600547:bitscore_sum=537.0:capture_class_counter=c__Cyanobacteriia--1||c__Methylomirabilia--2:capture_domain_counter=d__Bacteria--3:capture_family_counter=f__Geitlerinemaceae--1||f__JACPAU01--2:capture_genus_counter=g__JACPAU01--2||g__Phormidium_A--1:capture_order_counter=o__Cyanobacteriales--1||o__Methylomirabilales--2:capture_phylum_counter=p__Cyanobacteria--1||p__Methylomirabilota--2:capture_species_counter=s__JACPAU01 sp016180705--2||s__Phormidium_A sp004299065--1:evalue_avg=3.833334218333333e-54:evalue_max=1.15e-53:evalue_min=2.35e-61:evalue_std=6.639527329248304e-54:evalue_sum=1.1500002655e-53:gapopen_avg=0.0:gapopen_max=0.0:gapopen_min=0.0:gapopen_std=0.0:gapopen_sum=0.0:gtdb_class_counter=:gtdb_domain_counter=:gtdb_family_counter=:gtdb_genus_counter=:gtdb_order_counter=:gtdb_phylum_counter=:gtdb_species_counter=:heptad_counter=MCP-38H--3:lbd_counter=:length_avg=112.66666666666667:length_max=118.0:length_min=102.0:length_std=9.237604307034013:length_sum=338.0:mismatch_avg=5.0:mismatch_max=6.0:mismatch_min=3.0:mismatch_std=1.7320508075688772:mismatch_sum=15.0:name=N975665:qcovhsp_avg=98.06666666666666:qcovhsp_max=100.0:qcovhsp_min=95.9:qcovhsp_std=2.059935274064047:qcovhsp_sum=294.2:qend_avg=112.66666666666667:qend_max=118.0:qend_min=102.0:qend_std=9.237604307034013:qend_sum=338.0:qstart_avg=1.0:qstart_max=1.0:qstart_min=1.0:qstart_std=0.0:qstart_sum=3.0:ref_name_counter=RS_GCF_011301715.1_protein.faa_NZ_CP049870.1_2047@PF00015_full_PFAM.248.424--3:scovhsp_avg=64.0:scovhsp_max=67.0:scovhsp_min=58.0:scovhsp_std=5.196152422706632:scovhsp_sum=192.0:send_avg=115.66666666666667:send_max=121.0:send_min=105.0:send_std=9.237604307034013:send_sum=347.0:sstart_avg=4.0:sstart_max=4.0:sstart_min=4.0:sstart_std=0.0:sstart_sum=12.0])0.269:0.0254144[&&NHX:Sample_counter=rhizpot1--3||rhizpot3--1||rhiztom3--1:Type_counter=capture--5:besthit_avg=90.5:besthit_max=97.1:besthit_min=75.1:besthit_std=10.318914671611548:besthit_sum=362.0:bitscore_avg=183.25:bitscore_max=196.0:bitscore_min=166.0:bitscore_std=12.579745625409124:bitscore_sum=733.0:capture_class_counter=c__Alphaproteobacteria--1||c__Cyanobacteriia--1||c__Gammaproteobacteria--1||c__Methylomirabilia--2:capture_domain_counter=d__Bacteria--5:capture_family_counter=f__Geitlerinemaceae--1||f__JACPAU01--2||f__Rhodocyclaceae--1||f__Sphingomonadaceae--1:capture_genus_counter=g__JACPAU01--2||g__JACRPB01--1||g__Novosphingobium--1||g__Phormidium_A--1:capture_order_counter=o__Burkholderiales--1||o__Cyanobacteriales--1||o__Methylomirabilales--2||o__Sphingomonadales--1:capture_phylum_counter=p__Cyanobacteria--1||p__Methylomirabilota--2||p__Proteobacteria--2:capture_species_counter=s__JACPAU01 sp016180705--2||s__JACRPB01 sp016214175--1||s__Novosphingobium sp004342985--1||s__Phormidium_A sp004299065--1:evalue_avg=2.87500066381825e-54:evalue_max=1.15e-53:evalue_min=2.73e-64:evalue_std=5.749999557454604e-54:evalue_sum=1.1500002655273e-53:gapopen_avg=0.25:gapopen_max=1.0:gapopen_min=0.0:gapopen_std=0.5:gapopen_sum=1.0:gtdb_class_counter=:gtdb_domain_counter=:gtdb_family_counter=:gtdb_genus_counter=:gtdb_order_counter=:gtdb_phylum_counter=:gtdb_species_counter=:heptad_counter=MCP-38H--4||MCP-44H--1:lbd_counter=:length_avg=126.75:length_max=169.0:length_min=102.0:length_std=29.159046623646667:length_sum=507.0:mismatch_avg=14.0:mismatch_max=41.0:mismatch_min=3.0:mismatch_std=18.05547008526779:mismatch_sum=56.0:name=N975666:qcovhsp_avg=97.69999999999999:qcovhsp_max=100.0:qcovhsp_min=95.9:qcovhsp_std=1.834847859269717:qcovhsp_sum=390.79999999999995:qend_avg=126.5:qend_max=168.0:qend_min=102.0:qend_std=28.676354952004157:qend_sum=506.0:qstart_avg=1.0:qstart_max=1.0:qstart_min=1.0:qstart_std=0.0:qstart_sum=4.0:ref_name_counter=GB_GCA_019247755.1_protein.faa_JAFBAM010000224.1_1@PF00015_full_PFAM.14.190--1||RS_GCF_011301715.1_protein.faa_NZ_CP049870.1_2047@PF00015_full_PFAM.248.424--3:scovhsp_avg=72.0:scovhsp_max=96.0:scovhsp_min=58.0:scovhsp_std=16.55294535724685:scovhsp_sum=288.0:send_avg=130.5:send_max=175.0:send_min=105.0:send_std=30.610455730027933:send_sum=522.0:sstart_avg=4.75:sstart_max=7.0:sstart_min=4.0:sstart_std=1.5:sstart_sum=19.0],2dff9f81-599b-4152-8de6-70b8b5f896e3_4@MCPsignal.416.489:0.0492875[&&NHX:Sample=rhizpot3:Type=capture:capture_class=c__Alphaproteobacteria:capture_domain=d__Bacteria:capture_family=f__Xanthobacteraceae:capture_genus=g__Bradyrhizobium:capture_order=o__Rhizobiales:capture_phylum=p__Proteobacteria:capture_species=s__Bradyrhizobium sp000239775:heptad=MCP-38H])0.752:0.0275866[&&NHX:Sample_counter=rhizpot1--3||rhizpot3--2||rhiztom3--1:Type_counter=capture--6:besthit_avg=90.5:besthit_max=97.1:besthit_min=75.1:besthit_std=10.318914671611548:besthit_sum=362.0:bitscore_avg=183.25:bitscore_max=196.0:bitscore_min=166.0:bitscore_std=12.579745625409124:bitscore_sum=733.0:capture_class_counter=c__Alphaproteobacteria--2||c__Cyanobacteriia--1||c__Gammaproteobacteria--1||c__Methylomirabilia--2:capture_domain_counter=d__Bacteria--6:capture_family_counter=f__Geitlerinemaceae--1||f__JACPAU01--2||f__Rhodocyclaceae--1||f__Sphingomonadaceae--1||f__Xanthobacteraceae--1:capture_genus_counter=g__Bradyrhizobium--1||g__JACPAU01--2||g__JACRPB01--1||g__Novosphingobium--1||g__Phormidium_A--1:capture_order_counter=o__Burkholderiales--1||o__Cyanobacteriales--1||o__Methylomirabilales--2||o__Rhizobiales--1||o__Sphingomonadales--1:capture_phylum_counter=p__Cyanobacteria--1||p__Methylomirabilota--2||p__Proteobacteria--3:capture_species_counter=s__Bradyrhizobium sp000239775--1||s__JACPAU01 sp016180705--2||s__JACRPB01 sp016214175--1||s__Novosphingobium sp004342985--1||s__Phormidium_A sp004299065--1:evalue_avg=2.87500066381825e-54:evalue_max=1.15e-53:evalue_min=2.73e-64:evalue_std=5.749999557454604e-54:evalue_sum=1.1500002655273e-53:gapopen_avg=0.25:gapopen_max=1.0:gapopen_min=0.0:gapopen_std=0.5:gapopen_sum=1.0:gtdb_class_counter=:gtdb_domain_counter=:gtdb_family_counter=:gtdb_genus_counter=:gtdb_order_counter=:gtdb_phylum_counter=:gtdb_species_counter=:heptad_counter=MCP-38H--5||MCP-44H--1:lbd_counter=:length_avg=126.75:length_max=169.0:length_min=102.0:length_std=29.159046623646667:length_sum=507.0:mismatch_avg=14.0:mismatch_max=41.0:mismatch_min=3.0:mismatch_std=18.05547008526779:mismatch_sum=56.0:name=N975668:qcovhsp_avg=97.69999999999999:qcovhsp_max=100.0:qcovhsp_min=95.9:qcovhsp_std=1.834847859269717:qcovhsp_sum=390.79999999999995:qend_avg=126.5:qend_max=168.0:qend_min=102.0:qend_std=28.676354952004157:qend_sum=506.0:qstart_avg=1.0:qstart_max=1.0:qstart_min=1.0:qstart_std=0.0:qstart_sum=4.0:ref_name_counter=GB_GCA_019247755.1_protein.faa_JAFBAM010000224.1_1@PF00015_full_PFAM.14.190--1||RS_GCF_011301715.1_protein.faa_NZ_CP049870.1_2047@PF00015_full_PFAM.248.424--3:scovhsp_avg=72.0:scovhsp_max=96.0:scovhsp_min=58.0:scovhsp_std=16.55294535724685:scovhsp_sum=288.0:send_avg=130.5:send_max=175.0:send_min=105.0:send_std=30.610455730027933:send_sum=522.0:sstart_avg=4.75:sstart_max=7.0:sstart_min=4.0:sstart_std=1.5:sstart_sum=19.0])0.805:0.014419[&&NHX:Sample_counter=rhizpot1--65||rhizpot2--10||rhizpot3--69||rhiztom1--2||rhiztom3--3:Type_counter=GTDB--3||capture--149:besthit_avg=88.44434782608695:besthit_max=97.1:besthit_min=72.1:besthit_std=6.076734339168774:besthit_sum=10171.1:bitscore_avg=188.05217391304348:bitscore_max=248.0:bitscore_min=119.0:bitscore_std=28.50479906601782:bitscore_sum=21626.0:capture_class_counter=c__Actinomycetia--13||c__Alphaproteobacteria--99||c__Anaerolineae--2||c__Bacilli--1||c__Cyanobacteriia--2||c__Desulfobacteria--3||c__Desulfobulbia--3||c__Desulfuromonadia--4||c__Eremiobacteria--2||c__Gammaproteobacteria--8||c__Methylomirabilia--2||c__Planctomycetia--3||c__SAR324--1||c__UBA4802--1||c__Verrucomicrobiae--3||c__Vicinamibacteria--2:capture_domain_counter=d__Bacteria--149:capture_family_counter=f__Anaerolineaceae--2||f__Azospirillaceae--8||f__Baltobacteraceae--2||f__Beijerinckiaceae--18||f__Burkholderiaceae--3||f__CAIOGM01--3||f__Caulobacteraceae--3||f__Chromobacteriaceae--1||f__Desulfatibacillaceae--3||f__Desulfobulbaceae--3||f__Enterobacteriaceae--1||f__GCA-2753255--1||f__Geitlerinemaceae--2||f__Gemmataceae--3||f__Geobacteraceae--1||f__Geodermatophilaceae--11||f__JABWAM01--1||f__JACPAU01--2||f__JACPZS01--1||f__MH13--5||f__Magnetospirillaceae--4||f__Micromonosporaceae--1||f__Motilibacteraceae--1||f__Planococcaceae--1||f__Rhizobiaceae--10||f__Rhodobacteraceae--1||f__Rhodocyclaceae--3||f__Rhodothalassiaceae--5||f__Sphingomonadaceae--10||f__Thalassospiraceae--1||f__UBA11358--1||f__UBA5550--1||f__Vicinamibacteraceae--2||f__Xanthobacteraceae--34:capture_genus_counter=g__Actinoplanes--1||g__Allorhizobium--3||g__Aquamicrobium_A--1||g__Azonexus--2||g__Azospirillum--8||g__Bellilinea--2||g__Blastococcus--11||g__Bordetella--1||g__Bosea--3||g__Bradyrhizobium--25||g__CAIOGM01--3||g__Caulobacter--2||g__Cronobacter--1||g__Cupriavidus--2||g__DSM-9736--1||g__Desulfatibacillum--3||g__Desulfobulbus--3||g__Elarobacter--1||g__Ensifer_A--5||g__GCA-2753255--1||g__Hemerobacter--1||g__Indiicoccus--1||g__JACPAU01--2||g__JACPZS01--1||g__JACQHZ01--1||g__JACRPB01--1||g__Luteitalea--2||g__MH13--5||g__Methylobacterium--4||g__Motilibacter--1||g__Novosphingobium--1||g__Paludibacterium--1||g__Paracoccus--1||g__Pararhizobium--1||g__Phaeospirillum--3||g__Phenylobacterium--1||g__Phormidium_A--2||g__Pseudolabrys--9||g__RBG-16-49-21--1||g__Rhodothalassium--5||g__Roseiarcus--11||g__Sphingobium--1||g__Sphingomonas--7||g__Telmatospirillum--1||g__Thalassospira--1||g__UBA11358--1||g__UBA6894--3||g__XMGL2--1:capture_order_counter=o__Anaerolineales--2||o__Azospirillales--8||o__Bacillales_A--1||o__Baltobacterales--2||o__Burkholderiales--7||o__Caulobacterales--3||o__Cyanobacteriales--2||o__Desulfobacterales--3||o__Desulfobulbales--3||o__Enterobacterales--1||o__Gemmatales--3||o__Geobacterales--4||o__JABWAM01--1||o__Methylomirabilales--2||o__Motilibacterales--1||o__Mycobacteriales--12||o__Pedosphaerales--2||o__Rhizobiales--67||o__Rhodobacterales--1||o__Rhodospirillales--5||o__SAR324--1||o__Sphingomonadales--15||o__UBA4802--1||o__Vicinamibacterales--2:capture_phylum_counter=p__Acidobacteriota--2||p__Actinobacteriota--13||p__Chloroflexota--2||p__Cyanobacteria--2||p__Desulfobacterota--10||p__Eremiobacterota--2||p__Firmicutes--1||p__Methylomirabilota--2||p__Planctomycetota--3||p__Proteobacteria--107||p__SAR324--1||p__Spirochaetota--1||p__Verrucomicrobiota--3:capture_species_counter=s__Actinoplanes italicus--1||s__Allorhizobium sp017599385--3||s__Aquamicrobium_A sp000526635--1||s__Azonexus sp002470165--1||s__Azonexus sp008933675--1||s__Azospirillum agricola--1||s__Azospirillum sp003115975--7||s__Bellilinea sp003448875--2||s__Blastococcus saxobsidens--11||s__Bordetella pseudohinzii--1||s__Bosea caraganae--2||s__Bosea sp001295925--1||s__Bradyrhizobium archetypum--1||s__Bradyrhizobium macuxiense--1||s__Bradyrhizobium manausense_C--17||s__Bradyrhizobium sp000026145--1||s__Bradyrhizobium sp000239775--1||s__Bradyrhizobium sp000239795--1||s__Bradyrhizobium sp013178945--1||s__Bradyrhizobium sp018596315--2||s__CAIOGM01 sp903929485--3||s__Caulobacter sp003116815--2||s__Cronobacter sakazakii--1||s__Cupriavidus numazuensis--2||s__DSM-9736 sp900187405--1||s__Desulfatibacillum aliphaticivorans--3||s__Desulfobulbus oralis--3||s__Elarobacter sp019235885--1||s__Ensifer_A sp900466575--5||s__GCA-2753255 sp002753255--1||s__Hemerobacter limicola--1||s__Indiicoccus explosivorum--1||s__JACPAU01 sp016180705--2||s__JACPZS01 sp016195385--1||s__JACQHZ01 sp016198745--1||s__JACRPB01 sp016214175--1||s__Luteitalea sp001464065--2||s__MH13 sp017642935--5||s__Methylobacterium platani--1||s__Methylobacterium sp003173775--2||s__Methylobacterium tarhaniae--1||s__Motilibacter rhizosphaerae--1||s__Novosphingobium sp004342985--1||s__Paludibacterium sp018802765--1||s__Paracoccus tibetensis--1||s__Pararhizobium sp001424065--1||s__Phaeospirillum sp903853455--3||s__Phenylobacterium sp001429025--1||s__Phormidium_A sp004299065--2||s__Pseudolabrys sp003133345--7||s__Pseudolabrys sp018240595--1||s__Pseudolabrys sp903878085--1||s__RBG-16-49-21 sp017999915--1||s__Rhodothalassium salexigens--5||s__Roseiarcus sp003164915--11||s__Sphingobium sp001563265--1||s__Sphingomonas aerolata--3||s__Sphingomonas sp001425385--1||s__Sphingomonas sp013374095--1||s__Sphingomonas sp014842075--1||s__Sphingomonas sp017745215--1||s__Telmatospirillum siberiense--1||s__Thalassospira profundimaris_C--1||s__UBA11358 sp903944085--1||s__UBA6894 sp903912515--3||s__XMGL2 sp018863195--1:evalue_avg=4.678457550185357e-37:evalue_max=4.57e-35:evalue_min=3.98e-85:evalue_std=4.292340633812604e-36:evalue_sum=5.380226182713161e-35:gapopen_avg=0.10434782608695652:gapopen_max=2.0:gapopen_min=0.0:gapopen_std=0.334399515326347:gapopen_sum=12.0:gtdb_class_counter=c__Alphaproteobacteria--3:gtdb_domain_counter=d__Bacteria--3:gtdb_family_counter=f__Sphingomonadaceae--3:gtdb_genus_counter=g__Sphingomicrobium--3:gtdb_order_counter=o__Sphingomonadales--3:gtdb_phylum_counter=p__Proteobacteria--3:gtdb_species_counter=s__Sphingomicrobium jaspsi--2||s__Sphingomicrobium lutaoense--1:heptad_counter=MCP-38H--140||MCP-44H--12:lbd_counter=:lca_tree=g__Sphingomicrobium:length_avg=135.5304347826087:length_max=169.0:length_min=85.0:length_std=24.442313662534627:length_sum=15586.0:mismatch_avg=16.095652173913045:mismatch_max=41.0:mismatch_min=3.0:mismatch_std=9.79883085851293:mismatch_sum=1851.0:name=N975669:qcovhsp_avg=99.44347826086955:qcovhsp_max=100.0:qcovhsp_min=95.7:qcovhsp_std=1.0250486025946084:qcovhsp_sum=11435.999999999998:qend_avg=135.73043478260868:qend_max=169.0:qend_min=85.0:qend_std=24.48390869320144:qend_sum=15609.0:qstart_avg=1.2608695652173914:qstart_max=7.0:qstart_min=1.0:qstart_std=0.8592832235509577:qstart_sum=145.0:ref_name_counter=GB_GCA_011053295.1_protein.faa_DSOG01000018.1_2@PF00015_full_PFAM.225.395--1||GB_GCA_013361785.1_protein.faa_JABFXK010000078.1_21@PF00015_full_PFAM.233.398--2||GB_GCA_013816595.1_protein.faa_JACDEB010000013.1_30@PF00015_full_PFAM.13.205--16||GB_GCA_016781555.1_protein.faa_JADDQD010000095.1_4@PF00015_full_PFAM.251.423--1||GB_GCA_019247755.1_protein.faa_JAFBAM010000224.1_1@PF00015_full_PFAM.14.190--10||GB_GCA_902806275.1_protein.faa_CADCVY010000046.1_4@PF00015_full_PFAM.229.396--12||RS_GCF_000585415.1_protein.faa_NZ_KK073876.1_790@PF00015_full_PFAM.245.411--8||RS_GCF_011301715.1_protein.faa_NZ_CP049870.1_2047@PF00015_full_PFAM.248.424--55||RS_GCF_011302055.1_protein.faa_NZ_CP049871.1_521@PF00015_full_PFAM.232.397--10:scovhsp_avg=77.40347826086956:scovhsp_max=100.0:scovhsp_min=50.6:scovhsp_std=14.335858185014215:scovhsp_sum=8901.4:send_avg=151.09565217391304:send_max=192.0:send_min=88.0:send_std=27.923760213111684:send_sum=17376.0:sstart_avg=16.617391304347827:sstart_max=80.0:sstart_min=1.0:sstart_std=19.93171791642466:sstart_sum=1911.0])0.765:0.00515092[&&NHX:Sample_counter=rhizpot1--72||rhizpot2--11||rhizpot3--70||rhiztom1--2||rhiztom3--3:Type_counter=GTDB--3||capture--158:besthit_avg=88.54537815126051:besthit_max=97.1:besthit_min=72.1:besthit_std=6.059181964968813:besthit_sum=10536.9:bitscore_avg=187.05042016806723:bitscore_max=248.0:bitscore_min=119.0:bitscore_std=28.54162845576104:bitscore_sum=22259.0:capture_class_counter=c__Actinomycetia--13||c__Alphaproteobacteria--101||c__Anaerolineae--2||c__Bacilli--1||c__Cyanobacteriia--2||c__Desulfobacteria--4||c__Desulfobulbia--3||c__Desulfuromonadia--5||c__Eremiobacteria--2||c__Gammaproteobacteria--9||c__Methylomirabilia--2||c__Planctomycetia--3||c__SAR324--1||c__Spirochaetia--1||c__UBA4802--1||c__Verrucomicrobiae--6||c__Vicinamibacteria--2:capture_domain_counter=d__Bacteria--158:capture_family_counter=f__Anaerolineaceae--2||f__Azospirillaceae--8||f__Baltobacteraceae--2||f__Beijerinckiaceae--19||f__Burkholderiaceae--4||f__CAIOGM01--3||f__Caulobacteraceae--3||f__Chromobacteriaceae--1||f__Desulfatibacillaceae--4||f__Desulfobulbaceae--3||f__Enterobacteriaceae--1||f__GCA-2753255--1||f__Geitlerinemaceae--2||f__Gemmataceae--3||f__Geobacteraceae--1||f__Geodermatophilaceae--11||f__JABWAM01--1||f__JACPAU01--2||f__JACPZS01--1||f__MH13--5||f__Magnetospirillaceae--4||f__Micromonosporaceae--1||f__Motilibacteraceae--1||f__Planococcaceae--1||f__Rhizobiaceae--10||f__Rhodobacteraceae--1||f__Rhodocyclaceae--3||f__Rhodothalassiaceae--5||f__SZUA-540--1||f__Sphingomonadaceae--10||f__Thalassospiraceae--1||f__Treponemataceae--1||f__UBA11358--1||f__UBA12508--3||f__UBA5550--1||f__Vicinamibacteraceae--2||f__Xanthobacteraceae--35:capture_genus_counter=g__Actinoplanes--1||g__Allorhizobium--3||g__Aquamicrobium_A--1||g__Azonexus--2||g__Azospirillum--8||g__Bellilinea--2||g__Blastococcus--11||g__Bordetella--1||g__Bosea--3||g__Bradyrhizobium--26||g__CAIOGM01--3||g__Caulobacter--2||g__Cronobacter--1||g__Cupriavidus--2||g__DSM-9736--1||g__Desulfatibacillum--4||g__Desulfobulbus--3||g__Elarobacter--1||g__Ensifer_A--5||g__GCA-2753255--1||g__Hemerobacter--1||g__Indiicoccus--1||g__JACPAU01--2||g__JACPZS01--1||g__JACQHZ01--1||g__JACRPB01--1||g__JAEUPI01--1||g__Luteitalea--2||g__MH13--5||g__Methylobacterium--4||g__Motilibacter--1||g__Novosphingobium--1||g__Paludibacterium--1||g__Paracoccus--1||g__Pararhizobium--1||g__Phaeospirillum--3||g__Phenylobacterium--1||g__Phormidium_A--2||g__Pseudolabrys--9||g__RBG-16-49-21--1||g__Rhodothalassium--5||g__Roseiarcus--12||g__SZUA-540--1||g__Sphingobium--1||g__Sphingomonas--7||g__Telmatospirillum--1||g__Thalassospira--1||g__Treponema_C--1||g__UBA11358--1||g__UBA12508--3||g__UBA6894--3||g__XMGL2--1:capture_order_counter=o__Anaerolineales--2||o__Azospirillales--8||o__Bacillales_A--1||o__Baltobacterales--2||o__Burkholderiales--8||o__Caulobacterales--3||o__Cyanobacteriales--2||o__Desulfobacterales--4||o__Desulfobulbales--3||o__Desulfuromonadales--1||o__Enterobacterales--1||o__Gemmatales--3||o__Geobacterales--4||o__JABWAM01--1||o__Methylomirabilales--2||o__Motilibacterales--1||o__Mycobacteriales--12||o__Opitutales--3||o__Pedosphaerales--2||o__Rhizobiales--69||o__Rhodobacterales--1||o__Rhodospirillales--5||o__SAR324--1||o__Sphingomonadales--15||o__Treponematales--1||o__UBA4802--1||o__Vicinamibacterales--2:capture_phylum_counter=p__Acidobacteriota--2||p__Actinobacteriota--13||p__Chloroflexota--2||p__Cyanobacteria--2||p__Desulfobacterota--12||p__Eremiobacterota--2||p__Firmicutes--1||p__Methylomirabilota--2||p__Planctomycetota--3||p__Proteobacteria--110||p__SAR324--1||p__Spirochaetota--2||p__Verrucomicrobiota--6:capture_species_counter=s__Actinoplanes italicus--1||s__Allorhizobium sp017599385--3||s__Aquamicrobium_A sp000526635--1||s__Azonexus sp002470165--1||s__Azonexus sp008933675--1||s__Azospirillum agricola--1||s__Azospirillum sp003115975--7||s__Bellilinea sp003448875--2||s__Blastococcus saxobsidens--11||s__Bordetella pseudohinzii--1||s__Bosea caraganae--2||s__Bosea sp001295925--1||s__Bradyrhizobium archetypum--1||s__Bradyrhizobium macuxiense--1||s__Bradyrhizobium manausense_C--17||s__Bradyrhizobium sp000026145--1||s__Bradyrhizobium sp000239775--1||s__Bradyrhizobium sp000239795--1||s__Bradyrhizobium sp013178945--2||s__Bradyrhizobium sp018596315--2||s__CAIOGM01 sp903929485--3||s__Caulobacter sp003116815--2||s__Cronobacter sakazakii--1||s__Cupriavidus numazuensis--2||s__DSM-9736 sp900187405--1||s__Desulfatibacillum aliphaticivorans--4||s__Desulfobulbus oralis--3||s__Elarobacter sp019235885--1||s__Ensifer_A sp900466575--5||s__GCA-2753255 sp002753255--1||s__Hemerobacter limicola--1||s__Indiicoccus explosivorum--1||s__JACPAU01 sp016180705--2||s__JACPZS01 sp016195385--1||s__JACQHZ01 sp016198745--1||s__JACRPB01 sp016214175--1||s__JAEUPI01 sp016790175--1||s__Luteitalea sp001464065--2||s__MH13 sp017642935--5||s__Methylobacterium platani--1||s__Methylobacterium sp003173775--2||s__Methylobacterium tarhaniae--1||s__Motilibacter rhizosphaerae--1||s__Novosphingobium sp004342985--1||s__Paludibacterium sp018802765--1||s__Paracoccus tibetensis--1||s__Pararhizobium sp001424065--1||s__Phaeospirillum sp903853455--3||s__Phenylobacterium sp001429025--1||s__Phormidium_A sp004299065--2||s__Pseudolabrys sp003133345--7||s__Pseudolabrys sp018240595--1||s__Pseudolabrys sp903878085--1||s__RBG-16-49-21 sp017999915--1||s__Rhodothalassium salexigens--5||s__Roseiarcus sp003164915--12||s__SZUA-540 sp009731355--1||s__Sphingobium sp001563265--1||s__Sphingomonas aerolata--3||s__Sphingomonas sp001425385--1||s__Sphingomonas sp013374095--1||s__Sphingomonas sp014842075--1||s__Sphingomonas sp017745215--1||s__Telmatospirillum siberiense--1||s__Thalassospira profundimaris_C--1||s__Treponema_C maltophilum--1||s__UBA11358 sp903944085--1||s__UBA12508 sp001831095--3||s__UBA6894 sp903912515--3||s__XMGL2 sp018863195--1:evalue_avg=4.5211984728682895e-37:evalue_max=4.57e-35:evalue_min=3.98e-85:evalue_std=4.219811561688259e-36:evalue_sum=5.380226182713264e-35:gapopen_avg=0.1092436974789916:gapopen_max=2.0:gapopen_min=0.0:gapopen_std=0.3392393277085941:gapopen_sum=13.0:gtdb_class_counter=c__Alphaproteobacteria--3:gtdb_domain_counter=d__Bacteria--3:gtdb_family_counter=f__Sphingomonadaceae--3:gtdb_genus_counter=g__Sphingomicrobium--3:gtdb_order_counter=o__Sphingomonadales--3:gtdb_phylum_counter=p__Proteobacteria--3:gtdb_species_counter=s__Sphingomicrobium jaspsi--2||s__Sphingomicrobium lutaoense--1:heptad_counter=MCP-38H--147||MCP-44H--14:lbd_counter=:lca_tree=g__Sphingomicrobium:length_avg=134.53781512605042:length_max=169.0:length_min=85.0:length_std=24.681630414776766:length_sum=16010.0:mismatch_avg=15.865546218487395:mismatch_max=41.0:mismatch_min=3.0:mismatch_std=9.769308885352231:mismatch_sum=1888.0:name=N975670:qcovhsp_avg=99.38067226890756:qcovhsp_max=100.0:qcovhsp_min=95.2:qcovhsp_std=1.1259856180347418:qcovhsp_sum=11826.3:qend_avg=134.7310924369748:qend_max=169.0:qend_min=85.0:qend_std=24.72927911215038:qend_sum=16033.0:qstart_avg=1.2521008403361344:qstart_max=7.0:qstart_min=1.0:qstart_std=0.8459122785285657:qstart_sum=149.0:ref_name_counter=GB_GCA_011053295.1_protein.faa_DSOG01000018.1_2@PF00015_full_PFAM.225.395--1||GB_GCA_013361785.1_protein.faa_JABFXK010000078.1_21@PF00015_full_PFAM.233.398--2||GB_GCA_013816595.1_protein.faa_JACDEB010000013.1_30@PF00015_full_PFAM.13.205--16||GB_GCA_013817375.1_protein.faa_JACDCV010000092.1_2@PF00015_full_PFAM.230.401--3||GB_GCA_016781555.1_protein.faa_JADDQD010000095.1_4@PF00015_full_PFAM.251.423--1||GB_GCA_019247755.1_protein.faa_JAFBAM010000224.1_1@PF00015_full_PFAM.14.190--10||GB_GCA_902806275.1_protein.faa_CADCVY010000046.1_4@PF00015_full_PFAM.229.396--12||RS_GCF_000585415.1_protein.faa_NZ_KK073876.1_790@PF00015_full_PFAM.245.411--8||RS_GCF_011301715.1_protein.faa_NZ_CP049870.1_2047@PF00015_full_PFAM.248.424--55||RS_GCF_011302055.1_protein.faa_NZ_CP049871.1_521@PF00015_full_PFAM.232.397--10||RS_GCF_014489515.1_protein.faa_NZ_CP060782.1_2478@PF00015_full_PFAM.230.401--1:scovhsp_avg=76.88067226890755:scovhsp_max=100.0:scovhsp_min=50.6:scovhsp_std=14.407320863348561:scovhsp_sum=9148.799999999997:send_avg=149.68067226890756:send_max=192.0:send_min=88.0:send_std=28.565397098738732:send_sum=17812.0:sstart_avg=16.201680672268907:sstart_max=80.0:sstart_min=1.0:sstart_std=19.72247269879699:sstart_sum=1928.0])0.353:0.0045923[&&NHX:Sample_counter=rhizpot1--72||rhizpot2--12||rhizpot3--71||rhiztom1--2||rhiztom2--1||rhiztom3--3:Type_counter=GTDB--3||capture--161:besthit_avg=88.54537815126051:besthit_max=97.1:besthit_min=72.1:besthit_std=6.059181964968813:besthit_sum=10536.9:bitscore_avg=187.05042016806723:bitscore_max=248.0:bitscore_min=119.0:bitscore_std=28.54162845576104:bitscore_sum=22259.0:capture_class_counter=c__Actinomycetia--13||c__Alphaproteobacteria--102||c__Anaerolineae--2||c__Bacilli--1||c__Cyanobacteriia--2||c__Desulfobacteria--4||c__Desulfobulbia--3||c__Desulfuromonadia--5||c__Eremiobacteria--2||c__Gammaproteobacteria--10||c__Methylomirabilia--2||c__Myxococcia--1||c__Planctomycetia--3||c__SAR324--1||c__Spirochaetia--1||c__UBA4802--1||c__Verrucomicrobiae--6||c__Vicinamibacteria--2:capture_domain_counter=d__Bacteria--161:capture_family_counter=f__Anaerolineaceae--2||f__Azospirillaceae--8||f__Baltobacteraceae--2||f__Beijerinckiaceae--19||f__Burkholderiaceae--4||f__CAIOGM01--3||f__Caulobacteraceae--3||f__Chromobacteriaceae--1||f__Desulfatibacillaceae--4||f__Desulfobulbaceae--3||f__Enterobacteriaceae--1||f__GCA-2753255--1||f__Geitlerinemaceae--2||f__Gemmataceae--3||f__Geobacteraceae--1||f__Geodermatophilaceae--11||f__JABWAM01--1||f__JACPAU01--2||f__JACPZS01--1||f__MH13--5||f__Magnetospirillaceae--4||f__Micromonosporaceae--1||f__Motilibacteraceae--1||f__Myxococcaceae--1||f__Planococcaceae--1||f__Rhizobiaceae--10||f__Rhodobacteraceae--1||f__Rhodocyclaceae--4||f__Rhodothalassiaceae--5||f__SZUA-540--1||f__Sphingomonadaceae--11||f__Thalassospiraceae--1||f__Treponemataceae--1||f__UBA11358--1||f__UBA12508--3||f__UBA5550--1||f__Vicinamibacteraceae--2||f__Xanthobacteraceae--35:capture_genus_counter=g__Actinoplanes--1||g__Allorhizobium--3||g__Aquamicrobium_A--1||g__Azonexus--3||g__Azospirillum--8||g__Bellilinea--2||g__Blastococcus--11||g__Bordetella--1||g__Bosea--3||g__Bradyrhizobium--26||g__CAIOGM01--3||g__Caulobacter--2||g__Cronobacter--1||g__Cupriavidus--2||g__DSM-9736--1||g__Desulfatibacillum--4||g__Desulfobulbus--3||g__Elarobacter--1||g__Ensifer_A--5||g__GCA-2753255--1||g__Hemerobacter--1||g__Indiicoccus--1||g__JACPAU01--2||g__JACPZS01--1||g__JACQHZ01--1||g__JACRPB01--1||g__JAEUJT01--1||g__JAEUPI01--1||g__Luteitalea--2||g__MH13--5||g__Methylobacterium--4||g__Motilibacter--1||g__Novosphingobium--1||g__Paludibacterium--1||g__Paracoccus--1||g__Pararhizobium--1||g__Phaeospirillum--3||g__Phenylobacterium--1||g__Phormidium_A--2||g__Pseudolabrys--9||g__RBG-16-49-21--1||g__Rhodothalassium--5||g__Roseiarcus--12||g__SZUA-540--1||g__Sphingobium--1||g__Sphingomonas--8||g__Telmatospirillum--1||g__Thalassospira--1||g__Treponema_C--1||g__UBA11358--1||g__UBA12508--3||g__UBA6894--3||g__XMGL2--1:capture_order_counter=o__Anaerolineales--2||o__Azospirillales--8||o__Bacillales_A--1||o__Baltobacterales--2||o__Burkholderiales--9||o__Caulobacterales--3||o__Cyanobacteriales--2||o__Desulfobacterales--4||o__Desulfobulbales--3||o__Desulfuromonadales--1||o__Enterobacterales--1||o__Gemmatales--3||o__Geobacterales--4||o__JABWAM01--1||o__Methylomirabilales--2||o__Motilibacterales--1||o__Mycobacteriales--12||o__Myxococcales--1||o__Opitutales--3||o__Pedosphaerales--2||o__Rhizobiales--69||o__Rhodobacterales--1||o__Rhodospirillales--5||o__SAR324--1||o__Sphingomonadales--16||o__Treponematales--1||o__UBA4802--1||o__Vicinamibacterales--2:capture_phylum_counter=p__Acidobacteriota--2||p__Actinobacteriota--13||p__Chloroflexota--2||p__Cyanobacteria--2||p__Desulfobacterota--12||p__Eremiobacterota--2||p__Firmicutes--1||p__Methylomirabilota--2||p__Myxococcota--1||p__Planctomycetota--3||p__Proteobacteria--112||p__SAR324--1||p__Spirochaetota--2||p__Verrucomicrobiota--6:capture_species_counter=s__Actinoplanes italicus--1||s__Allorhizobium sp017599385--3||s__Aquamicrobium_A sp000526635--1||s__Azonexus sp002470165--2||s__Azonexus sp008933675--1||s__Azospirillum agricola--1||s__Azospirillum sp003115975--7||s__Bellilinea sp003448875--2||s__Blastococcus saxobsidens--11||s__Bordetella pseudohinzii--1||s__Bosea caraganae--2||s__Bosea sp001295925--1||s__Bradyrhizobium archetypum--1||s__Bradyrhizobium macuxiense--1||s__Bradyrhizobium manausense_C--17||s__Bradyrhizobium sp000026145--1||s__Bradyrhizobium sp000239775--1||s__Bradyrhizobium sp000239795--1||s__Bradyrhizobium sp013178945--2||s__Bradyrhizobium sp018596315--2||s__CAIOGM01 sp903929485--3||s__Caulobacter sp003116815--2||s__Cronobacter sakazakii--1||s__Cupriavidus numazuensis--2||s__DSM-9736 sp900187405--1||s__Desulfatibacillum aliphaticivorans--4||s__Desulfobulbus oralis--3||s__Elarobacter sp019235885--1||s__Ensifer_A sp900466575--5||s__GCA-2753255 sp002753255--1||s__Hemerobacter limicola--1||s__Indiicoccus explosivorum--1||s__JACPAU01 sp016180705--2||s__JACPZS01 sp016195385--1||s__JACQHZ01 sp016198745--1||s__JACRPB01 sp016214175--1||s__JAEUJT01 sp016793525--1||s__JAEUPI01 sp016790175--1||s__Luteitalea sp001464065--2||s__MH13 sp017642935--5||s__Methylobacterium platani--1||s__Methylobacterium sp003173775--2||s__Methylobacterium tarhaniae--1||s__Motilibacter rhizosphaerae--1||s__Novosphingobium sp004342985--1||s__Paludibacterium sp018802765--1||s__Paracoccus tibetensis--1||s__Pararhizobium sp001424065--1||s__Phaeospirillum sp903853455--3||s__Phenylobacterium sp001429025--1||s__Phormidium_A sp004299065--2||s__Pseudolabrys sp003133345--7||s__Pseudolabrys sp018240595--1||s__Pseudolabrys sp903878085--1||s__RBG-16-49-21 sp017999915--1||s__Rhodothalassium salexigens--5||s__Roseiarcus sp003164915--12||s__SZUA-540 sp009731355--1||s__Sphingobium sp001563265--1||s__Sphingomonas aerolata--3||s__Sphingomonas echinoides--1||s__Sphingomonas sp001425385--1||s__Sphingomonas sp013374095--1||s__Sphingomonas sp014842075--1||s__Sphingomonas sp017745215--1||s__Telmatospirillum siberiense--1||s__Thalassospira profundimaris_C--1||s__Treponema_C maltophilum--1||s__UBA11358 sp903944085--1||s__UBA12508 sp001831095--3||s__UBA6894 sp903912515--3||s__XMGL2 sp018863195--1:evalue_avg=4.5211984728682895e-37:evalue_max=4.57e-35:evalue_min=3.98e-85:evalue_std=4.219811561688259e-36:evalue_sum=5.380226182713264e-35:gapopen_avg=0.1092436974789916:gapopen_max=2.0:gapopen_min=0.0:gapopen_std=0.3392393277085941:gapopen_sum=13.0:gtdb_class_counter=c__Alphaproteobacteria--3:gtdb_domain_counter=d__Bacteria--3:gtdb_family_counter=f__Sphingomonadaceae--3:gtdb_genus_counter=g__Sphingomicrobium--3:gtdb_order_counter=o__Sphingomonadales--3:gtdb_phylum_counter=p__Proteobacteria--3:gtdb_species_counter=s__Sphingomicrobium jaspsi--2||s__Sphingomicrobium lutaoense--1:heptad_counter=MCP-38H--150||MCP-44H--14:lbd_counter=:lca_tree=g__Sphingomicrobium:length_avg=134.53781512605042:length_max=169.0:length_min=85.0:length_std=24.681630414776766:length_sum=16010.0:mismatch_avg=15.865546218487395:mismatch_max=41.0:mismatch_min=3.0:mismatch_std=9.769308885352231:mismatch_sum=1888.0:name=N975671:qcovhsp_avg=99.38067226890756:qcovhsp_max=100.0:qcovhsp_min=95.2:qcovhsp_std=1.1259856180347418:qcovhsp_sum=11826.3:qend_avg=134.7310924369748:qend_max=169.0:qend_min=85.0:qend_std=24.72927911215038:qend_sum=16033.0:qstart_avg=1.2521008403361344:qstart_max=7.0:qstart_min=1.0:qstart_std=0.8459122785285657:qstart_sum=149.0:ref_name_counter=GB_GCA_011053295.1_protein.faa_DSOG01000018.1_2@PF00015_full_PFAM.225.395--1||GB_GCA_013361785.1_protein.faa_JABFXK010000078.1_21@PF00015_full_PFAM.233.398--2||GB_GCA_013816595.1_protein.faa_JACDEB010000013.1_30@PF00015_full_PFAM.13.205--16||GB_GCA_013817375.1_protein.faa_JACDCV010000092.1_2@PF00015_full_PFAM.230.401--3||GB_GCA_016781555.1_protein.faa_JADDQD010000095.1_4@PF00015_full_PFAM.251.423--1||GB_GCA_019247755.1_protein.faa_JAFBAM010000224.1_1@PF00015_full_PFAM.14.190--10||GB_GCA_902806275.1_protein.faa_CADCVY010000046.1_4@PF00015_full_PFAM.229.396--12||RS_GCF_000585415.1_protein.faa_NZ_KK073876.1_790@PF00015_full_PFAM.245.411--8||RS_GCF_011301715.1_protein.faa_NZ_CP049870.1_2047@PF00015_full_PFAM.248.424--55||RS_GCF_011302055.1_protein.faa_NZ_CP049871.1_521@PF00015_full_PFAM.232.397--10||RS_GCF_014489515.1_protein.faa_NZ_CP060782.1_2478@PF00015_full_PFAM.230.401--1:scovhsp_avg=76.88067226890755:scovhsp_max=100.0:scovhsp_min=50.6:scovhsp_std=14.407320863348561:scovhsp_sum=9148.799999999997:send_avg=149.68067226890756:send_max=192.0:send_min=88.0:send_std=28.565397098738732:send_sum=17812.0:sstart_avg=16.201680672268907:sstart_max=80.0:sstart_min=1.0:sstart_std=19.72247269879699:sstart_sum=1928.0])0:1.8e-08[&&NHX:Sample_counter=rhizpot1--75||rhizpot2--12||rhizpot3--72||rhiztom1--2||rhiztom2--1||rhiztom3--3:Type_counter=GTDB--3||capture--165:besthit_avg=88.66198347107436:besthit_max=97.7:besthit_min=72.1:besthit_std=6.082026200183991:besthit_sum=10728.099999999999:bitscore_avg=186.38842975206612:bitscore_max=248.0:bitscore_min=119.0:bitscore_std=28.763800137448936:bitscore_sum=22553.0:capture_class_counter=c__Actinomycetia--13||c__Alphaproteobacteria--105||c__Anaerolineae--2||c__Bacilli--1||c__Cyanobacteriia--2||c__Desulfobacteria--4||c__Desulfobulbia--3||c__Desulfuromonadia--5||c__Eremiobacteria--2||c__Gammaproteobacteria--10||c__Methylomirabilia--2||c__Myxococcia--1||c__Planctomycetia--3||c__SAR324--1||c__Spirochaetia--1||c__Syntrophorhabdia--1||c__UBA4802--1||c__Verrucomicrobiae--6||c__Vicinamibacteria--2:capture_domain_counter=d__Bacteria--165:capture_family_counter=f__Anaerolineaceae--2||f__Azospirillaceae--8||f__Baltobacteraceae--2||f__Beijerinckiaceae--21||f__Burkholderiaceae--4||f__CAIOGM01--3||f__Caulobacteraceae--3||f__Chromobacteriaceae--1||f__Desulfatibacillaceae--4||f__Desulfobulbaceae--3||f__Enterobacteriaceae--1||f__GCA-2753255--1||f__Geitlerinemaceae--2||f__Gemmataceae--3||f__Geobacteraceae--1||f__Geodermatophilaceae--11||f__JABWAM01--1||f__JACPAU01--2||f__JACPZS01--1||f__MH13--5||f__Magnetospirillaceae--4||f__Micromonosporaceae--1||f__Motilibacteraceae--1||f__Myxococcaceae--1||f__Planococcaceae--1||f__Rhizobiaceae--10||f__Rhodobacteraceae--1||f__Rhodocyclaceae--4||f__Rhodothalassiaceae--5||f__SZUA-540--1||f__Sphingomonadaceae--12||f__Syntrophorhabdaceae--1||f__Thalassospiraceae--1||f__Treponemataceae--1||f__UBA11358--1||f__UBA12508--3||f__UBA5550--1||f__Vicinamibacteraceae--2||f__Xanthobacteraceae--35:capture_genus_counter=g__Actinoplanes--1||g__Allorhizobium--3||g__Aquamicrobium_A--1||g__Azonexus--3||g__Azospirillum--8||g__Bellilinea--2||g__Blastococcus--11||g__Bordetella--1||g__Bosea--4||g__Bradyrhizobium--26||g__CAIOGM01--3||g__Caulobacter--2||g__Cronobacter--1||g__Cupriavidus--2||g__DSM-9736--1||g__Delta-02--1||g__Desulfatibacillum--4||g__Desulfobulbus--3||g__Elarobacter--1||g__Ensifer_A--5||g__GCA-2753255--1||g__Hemerobacter--1||g__Indiicoccus--1||g__JACPAU01--2||g__JACPZS01--1||g__JACQHZ01--1||g__JACRPB01--1||g__JAEUJT01--1||g__JAEUPI01--1||g__Luteitalea--2||g__MH13--5||g__Methylobacterium--4||g__Motilibacter--1||g__Novosphingobium--1||g__Paludibacterium--1||g__Paracoccus--1||g__Pararhizobium--1||g__Phaeospirillum--3||g__Phenylobacterium--1||g__Phormidium_A--2||g__Pseudolabrys--9||g__RBG-16-49-21--1||g__Rhodothalassium--5||g__Roseiarcus--13||g__SZUA-540--1||g__Sphingobium--1||g__Sphingomonas--9||g__Telmatospirillum--1||g__Thalassospira--1||g__Treponema_C--1||g__UBA11358--1||g__UBA12508--3||g__UBA6894--3||g__XMGL2--1:capture_order_counter=o__Anaerolineales--2||o__Azospirillales--8||o__Bacillales_A--1||o__Baltobacterales--2||o__Burkholderiales--9||o__Caulobacterales--3||o__Cyanobacteriales--2||o__Desulfobacterales--4||o__Desulfobulbales--3||o__Desulfuromonadales--1||o__Enterobacterales--1||o__Gemmatales--3||o__Geobacterales--4||o__JABWAM01--1||o__Methylomirabilales--2||o__Motilibacterales--1||o__Mycobacteriales--12||o__Myxococcales--1||o__Opitutales--3||o__Pedosphaerales--2||o__Rhizobiales--71||o__Rhodobacterales--1||o__Rhodospirillales--5||o__SAR324--1||o__Sphingomonadales--17||o__Syntrophorhabdales--1||o__Treponematales--1||o__UBA4802--1||o__Vicinamibacterales--2:capture_phylum_counter=p__Acidobacteriota--2||p__Actinobacteriota--13||p__Chloroflexota--2||p__Cyanobacteria--2||p__Desulfobacterota--12||p__Desulfobacterota_G--1||p__Eremiobacterota--2||p__Firmicutes--1||p__Methylomirabilota--2||p__Myxococcota--1||p__Planctomycetota--3||p__Proteobacteria--115||p__SAR324--1||p__Spirochaetota--2||p__Verrucomicrobiota--6:capture_species_counter=s__Actinoplanes italicus--1||s__Allorhizobium sp017599385--3||s__Aquamicrobium_A sp000526635--1||s__Azonexus sp002470165--2||s__Azonexus sp008933675--1||s__Azospirillum agricola--1||s__Azospirillum sp003115975--7||s__Bellilinea sp003448875--2||s__Blastococcus saxobsidens--11||s__Bordetella pseudohinzii--1||s__Bosea caraganae--2||s__Bosea sp001295925--1||s__Bosea sp017308075--1||s__Bradyrhizobium archetypum--1||s__Bradyrhizobium macuxiense--1||s__Bradyrhizobium manausense_C--17||s__Bradyrhizobium sp000026145--1||s__Bradyrhizobium sp000239775--1||s__Bradyrhizobium sp000239795--1||s__Bradyrhizobium sp013178945--2||s__Bradyrhizobium sp018596315--2||s__CAIOGM01 sp903929485--3||s__Caulobacter sp003116815--2||s__Cronobacter sakazakii--1||s__Cupriavidus numazuensis--2||s__DSM-9736 sp900187405--1||s__Delta-02 sp002418985--1||s__Desulfatibacillum aliphaticivorans--4||s__Desulfobulbus oralis--3||s__Elarobacter sp019235885--1||s__Ensifer_A sp900466575--5||s__GCA-2753255 sp002753255--1||s__Hemerobacter limicola--1||s__Indiicoccus explosivorum--1||s__JACPAU01 sp016180705--2||s__JACPZS01 sp016195385--1||s__JACQHZ01 sp016198745--1||s__JACRPB01 sp016214175--1||s__JAEUJT01 sp016793525--1||s__JAEUPI01 sp016790175--1||s__Luteitalea sp001464065--2||s__MH13 sp017642935--5||s__Methylobacterium platani--1||s__Methylobacterium sp003173775--2||s__Methylobacterium tarhaniae--1||s__Motilibacter rhizosphaerae--1||s__Novosphingobium sp004342985--1||s__Paludibacterium sp018802765--1||s__Paracoccus tibetensis--1||s__Pararhizobium sp001424065--1||s__Phaeospirillum sp903853455--3||s__Phenylobacterium sp001429025--1||s__Phormidium_A sp004299065--2||s__Pseudolabrys sp003133345--7||s__Pseudolabrys sp018240595--1||s__Pseudolabrys sp903878085--1||s__RBG-16-49-21 sp017999915--1||s__Rhodothalassium salexigens--5||s__Roseiarcus sp003164915--13||s__SZUA-540 sp009731355--1||s__Sphingobium sp001563265--1||s__Sphingomonas aerolata--3||s__Sphingomonas echinoides--1||s__Sphingomonas sp001425385--1||s__Sphingomonas sp003951315--1||s__Sphingomonas sp013374095--1||s__Sphingomonas sp014842075--1||s__Sphingomonas sp017745215--1||s__Telmatospirillum siberiense--1||s__Thalassospira profundimaris_C--1||s__Treponema_C maltophilum--1||s__UBA11358 sp903944085--1||s__UBA12508 sp001831095--3||s__UBA6894 sp903912515--3||s__XMGL2 sp018863195--1:evalue_avg=4.44646791966997e-37:evalue_max=4.57e-35:evalue_min=3.98e-85:evalue_std=4.184899044964336e-36:evalue_sum=5.380226182800664e-35:gapopen_avg=0.10743801652892562:gapopen_max=2.0:gapopen_min=0.0:gapopen_std=0.3366910773137591:gapopen_sum=13.0:gtdb_class_counter=c__Alphaproteobacteria--3:gtdb_domain_counter=d__Bacteria--3:gtdb_family_counter=f__Sphingomonadaceae--3:gtdb_genus_counter=g__Sphingomicrobium--3:gtdb_order_counter=o__Sphingomonadales--3:gtdb_phylum_counter=p__Proteobacteria--3:gtdb_species_counter=s__Sphingomicrobium jaspsi--2||s__Sphingomicrobium lutaoense--1:heptad_counter=MCP-38H--154||MCP-44H--14:lbd_counter=:lca_tree=g__Sphingomicrobium:length_avg=133.8099173553719:length_max=169.0:length_min=85.0:length_std=25.11815878655214:length_sum=16191.0:mismatch_avg=15.669421487603305:mismatch_max=41.0:mismatch_min=2.0:mismatch_std=9.809339452576191:mismatch_sum=1896.0:name=N975672:qcovhsp_avg=99.37355371900827:qcovhsp_max=100.0:qcovhsp_min=95.2:qcovhsp_std=1.1261119390067549:qcovhsp_sum=12024.2:qend_avg=134.01652892561984:qend_max=169.0:qend_min=85.0:qend_std=25.14325074152584:qend_sum=16216.0:qstart_avg=1.2644628099173554:qstart_max=7.0:qstart_min=1.0:qstart_std=0.8540940135734698:qstart_sum=153.0:ref_name_counter=GB_GCA_011053295.1_protein.faa_DSOG01000018.1_2@PF00015_full_PFAM.225.395--1||GB_GCA_013361785.1_protein.faa_JABFXK010000078.1_21@PF00015_full_PFAM.233.398--2||GB_GCA_013816595.1_protein.faa_JACDEB010000013.1_30@PF00015_full_PFAM.13.205--16||GB_GCA_013817375.1_protein.faa_JACDCV010000092.1_2@PF00015_full_PFAM.230.401--3||GB_GCA_016781555.1_protein.faa_JADDQD010000095.1_4@PF00015_full_PFAM.251.423--1||GB_GCA_019247755.1_protein.faa_JAFBAM010000224.1_1@PF00015_full_PFAM.14.190--10||GB_GCA_902806275.1_protein.faa_CADCVY010000046.1_4@PF00015_full_PFAM.229.396--12||RS_GCF_000585415.1_protein.faa_NZ_KK073876.1_790@PF00015_full_PFAM.245.411--8||RS_GCF_011301715.1_protein.faa_NZ_CP049870.1_2047@PF00015_full_PFAM.248.424--55||RS_GCF_011302055.1_protein.faa_NZ_CP049871.1_521@PF00015_full_PFAM.232.397--10||RS_GCF_014489495.1_protein.faa_NZ_CP060780.1_980@PF00015_full_PFAM.189.357--2||RS_GCF_014489515.1_protein.faa_NZ_CP060782.1_2478@PF00015_full_PFAM.230.401--1:scovhsp_avg=76.50082644628098:scovhsp_max=100.0:scovhsp_min=50.6:scovhsp_std=14.587845944871189:scovhsp_sum=9256.599999999999:send_avg=149.20661157024793:send_max=192.0:send_min=88.0:send_std=28.570648503715574:send_sum=18054.0:sstart_avg=16.454545454545453:sstart_max=80.0:sstart_min=1.0:sstart_std=19.657907654003605:sstart_sum=1991.0],(1efc7fe9-0ba1-547d-bd43-1cfcec8ffa9a_1@MCPsignal.38.125:0.0609537[&&NHX:Sample=rhizpot3:Type=capture:besthit=93.1:bitscore=139.0:capture_class=c__Bacilli:capture_domain=d__Bacteria:capture_family=f__Paenibacillaceae:capture_genus=g__Paenibacillus_Z:capture_order=o__Paenibacillales:capture_phylum=p__Firmicutes:capture_species=s__Paenibacillus_Z sepulcri:evalue=3.3e-43:gapopen=0.0:heptad=MCP-38H:length=87.0:mismatch=6.0:qcovhsp=100.0:qend=87.0:qstart=1.0:ref_name=RS_GCF_014489515.1_protein.faa_NZ_CP060782.1_2478@PF00015_full_PFAM.230.401:scovhsp=50.9:send=116.0:sstart=30.0],(d7938bd4-c199-4003-bf12-60bdeab15c64_6@MCPsignal.405.487:5e-09[&&NHX:Sample=rhizpot3:Type=capture:capture_class=c__Alphaproteobacteria:capture_domain=d__Bacteria:capture_family=f__Xanthobacteraceae:capture_genus=g__Bradyrhizobium:capture_order=o__Rhizobiales:capture_phylum=p__Proteobacteria:capture_species=s__Bradyrhizobium sp013178945:heptad=MCP-38H],(((f0e9ec90-ebb8-42e5-b3c9-3577cdcf01a5_6@MCPsignal.92.177:0.0839011[&&NHX:Sample=rhizpot1:Type=capture:capture_class=c__Methylomirabilia:capture_domain=d__Bacteria:capture_family=f__JACPAU01:capture_genus=g__JACPAU01:capture_order=o__Methylomirabilales:capture_phylum=p__Methylomirabilota:capture_species=s__JACPAU01 sp016180705:heptad=MCP-38H],8e23535c-0c50-46e0-9fd1-15d909d57973_6@MCPsignal.228.323:0.0509663[&&NHX:Sample=rhiztom1:Type=capture:besthit=91.7:bitscore=148.0:capture_class=c__Myxococcia:capture_domain=d__Bacteria:capture_family=f__Myxococcaceae:capture_genus=g__FEN-1143:capture_order=o__Myxococcales:capture_phylum=p__Myxococcota:capture_species=s__FEN-1143 sp003153055:evalue=1.34e-46:gapopen=1.0:heptad=MCP-38H:length=96.0:mismatch=7.0:qcovhsp=100.0:qend=95.0:qstart=1.0:ref_name=RS_GCF_014489495.1_protein.faa_NZ_CP060780.1_980@PF00015_full_PFAM.189.357:scovhsp=57.1:send=104.0:sstart=9.0])0.773:0.0587402[&&NHX:Sample_counter=rhizpot1--1||rhiztom1--1:Type_counter=capture--2:besthit_avg=91.7:besthit_max=91.7:besthit_min=91.7:besthit_std=0:besthit_sum=91.7:bitscore_avg=148.0:bitscore_max=148.0:bitscore_min=148.0:bitscore_std=0:bitscore_sum=148.0:capture_class_counter=c__Methylomirabilia--1||c__Myxococcia--1:capture_domain_counter=d__Bacteria--2:capture_family_counter=f__JACPAU01--1||f__Myxococcaceae--1:capture_genus_counter=g__FEN-1143--1||g__JACPAU01--1:capture_order_counter=o__Methylomirabilales--1||o__Myxococcales--1:capture_phylum_counter=p__Methylomirabilota--1||p__Myxococcota--1:capture_species_counter=s__FEN-1143 sp003153055--1||s__JACPAU01 sp016180705--1:evalue_avg=1.34e-46:evalue_max=1.34e-46:evalue_min=1.34e-46:evalue_std=0:evalue_sum=1.34e-46:gapopen_avg=1.0:gapopen_max=1.0:gapopen_min=1.0:gapopen_std=0:gapopen_sum=1.0:gtdb_class_counter=:gtdb_domain_counter=:gtdb_family_counter=:gtdb_genus_counter=:gtdb_order_counter=:gtdb_phylum_counter=:gtdb_species_counter=:heptad_counter=MCP-38H--2:lbd_counter=:length_avg=96.0:length_max=96.0:length_min=96.0:length_std=0:length_sum=96.0:mismatch_avg=7.0:mismatch_max=7.0:mismatch_min=7.0:mismatch_std=0:mismatch_sum=7.0:name=N975677:qcovhsp_avg=100.0:qcovhsp_max=100.0:qcovhsp_min=100.0:qcovhsp_std=0:qcovhsp_sum=100.0:qend_avg=95.0:qend_max=95.0:qend_min=95.0:qend_std=0:qend_sum=95.0:qstart_avg=1.0:qstart_max=1.0:qstart_min=1.0:qstart_std=0:qstart_sum=1.0:ref_name_counter=RS_GCF_014489495.1_protein.faa_NZ_CP060780.1_980@PF00015_full_PFAM.189.357--1:scovhsp_avg=57.1:scovhsp_max=57.1:scovhsp_min=57.1:scovhsp_std=0:scovhsp_sum=57.1:send_avg=104.0:send_max=104.0:send_min=104.0:send_std=0:send_sum=104.0:sstart_avg=9.0:sstart_max=9.0:sstart_min=9.0:sstart_std=0:sstart_sum=9.0],(((150eec11-249d-4d33-a83d-92756b062bc3_5@MCPsignal.462.554:0.010165[&&NHX:Sample=rhizpot3:Type=capture:besthit=93.5:bitscore=147.0:capture_class=c__Gammaproteobacteria:capture_domain=d__Bacteria:capture_family=f__Casimicrobiaceae:capture_genus=g__CAIWHR01:capture_order=o__Burkholderiales:capture_phylum=p__Proteobacteria:capture_species=s__CAIWHR01 sp903912485:evalue=2.39e-46:gapopen=0.0:heptad=MCP-38H:length=92.0:mismatch=6.0:qcovhsp=100.0:qend=92.0:qstart=1.0:ref_name=RS_GCF_014489495.1_protein.faa_NZ_CP060780.1_980@PF00015_full_PFAM.189.357:scovhsp=54.8:send=126.0:sstart=35.0],(39396c9e-e323-4e4a-903d-d6495a2c62bf_5@MCPsignal.30.118:5e-09[&&NHX:Sample=rhizpot1:Type=capture:besthit=95.5:bitscore=142.0:capture_class=c__Gammaproteobacteria:capture_domain=d__Bacteria:capture_family=f__Gallionellaceae:capture_genus=g__Sideroxydans:capture_order=o__Burkholderiales:capture_phylum=p__Proteobacteria:capture_species=s__Sideroxydans sp003445795:evalue=1.98e-44:gapopen=0.0:heptad=MCP-38H:length=88.0:mismatch=4.0:qcovhsp=100.0:qend=88.0:qstart=1.0:ref_name=RS_GCF_011300455.1_protein.faa_NZ_CP049869.1_1084@PF00015_full_PFAM.223.392:scovhsp=52.1:send=127.0:sstart=40.0],(a27f33a1-6a42-4990-ad0f-0d39992fc718_3@MCPsignal.482.562:5e-09[&&NHX:Sample=rhizpot1:Type=capture:capture_class=c__Actinomycetia:capture_domain=d__Bacteria:capture_family=f__Cellulomonadaceae:capture_genus=g__Cellulomonas:capture_order=o__Actinomycetales:capture_phylum=p__Actinobacteriota:capture_species=s__Cellulomonas persica:heptad=MCP-38H],(6448015f-ff05-4f1d-8f60-53c8dc2655ad_4@MCPsignal.23.116:0.0101052[&&NHX:Sample=rhizpot1:Type=capture:besthit=94.6:bitscore=148.0:capture_class=c__Myxococcia:capture_domain=d__Bacteria:capture_family=f__Myxococcaceae:capture_genus=g__Stigmatella:capture_order=o__Myxococcales:capture_phylum=p__Myxococcota:capture_species=s__Stigmatella aurantiaca_A:evalue=1.24e-46:gapopen=0.0:heptad=MCP-38H:length=92.0:mismatch=5.0:qcovhsp=98.9:qend=93.0:qstart=2.0:ref_name=RS_GCF_014489495.1_protein.faa_NZ_CP060780.1_980@PF00015_full_PFAM.189.357:scovhsp=54.8:send=127.0:sstart=36.0],1bfe268f-40c6-4937-99b5-084b9042fd34_5@MCPsignal.99.185:0.0641727[&&NHX:Sample=rhizpot3:Type=capture:capture_class=c__Alphaproteobacteria:capture_domain=d__Bacteria:capture_family=f__Sphingomonadaceae:capture_genus=g__Sphingomicrobium:capture_order=o__Sphingomonadales:capture_phylum=p__Proteobacteria:capture_species=s__Sphingomicrobium kaistense:heptad=MCP-38H])0:5e-09[&&NHX:Sample_counter=rhizpot1--1||rhizpot3--1:Type_counter=capture--2:besthit_avg=94.6:besthit_max=94.6:besthit_min=94.6:besthit_std=0:besthit_sum=94.6:bitscore_avg=148.0:bitscore_max=148.0:bitscore_min=148.0:bitscore_std=0:bitscore_sum=148.0:capture_class_counter=c__Alphaproteobacteria--1||c__Myxococcia--1:capture_domain_counter=d__Bacteria--2:capture_family_counter=f__Myxococcaceae--1||f__Sphingomonadaceae--1:capture_genus_counter=g__Sphingomicrobium--1||g__Stigmatella--1:capture_order_counter=o__Myxococcales--1||o__Sphingomonadales--1:capture_phylum_counter=p__Myxococcota--1||p__Proteobacteria--1:capture_species_counter=s__Sphingomicrobium kaistense--1||s__Stigmatella aurantiaca_A--1:evalue_avg=1.24e-46:evalue_max=1.24e-46:evalue_min=1.24e-46:evalue_std=0:evalue_sum=1.24e-46:gapopen_avg=0.0:gapopen_max=0.0:gapopen_min=0.0:gapopen_std=0:gapopen_sum=0.0:gtdb_class_counter=:gtdb_domain_counter=:gtdb_family_counter=:gtdb_genus_counter=:gtdb_order_counter=:gtdb_phylum_counter=:gtdb_species_counter=:heptad_counter=MCP-38H--2:lbd_counter=:length_avg=92.0:length_max=92.0:length_min=92.0:length_std=0:length_sum=92.0:mismatch_avg=5.0:mismatch_max=5.0:mismatch_min=5.0:mismatch_std=0:mismatch_sum=5.0:name=N975683:qcovhsp_avg=98.9:qcovhsp_max=98.9:qcovhsp_min=98.9:qcovhsp_std=0:qcovhsp_sum=98.9:qend_avg=93.0:qend_max=93.0:qend_min=93.0:qend_std=0:qend_sum=93.0:qstart_avg=2.0:qstart_max=2.0:qstart_min=2.0:qstart_std=0:qstart_sum=2.0:ref_name_counter=RS_GCF_014489495.1_protein.faa_NZ_CP060780.1_980@PF00015_full_PFAM.189.357--1:scovhsp_avg=54.8:scovhsp_max=54.8:scovhsp_min=54.8:scovhsp_std=0:scovhsp_sum=54.8:send_avg=127.0:send_max=127.0:send_min=127.0:send_std=0:send_sum=127.0:sstart_avg=36.0:sstart_max=36.0:sstart_min=36.0:sstart_std=0:sstart_sum=36.0])0:5e-09[&&NHX:Sample_counter=rhizpot1--2||rhizpot3--1:Type_counter=capture--3:besthit_avg=94.6:besthit_max=94.6:besthit_min=94.6:besthit_std=0:besthit_sum=94.6:bitscore_avg=148.0:bitscore_max=148.0:bitscore_min=148.0:bitscore_std=0:bitscore_sum=148.0:capture_class_counter=c__Actinomycetia--1||c__Alphaproteobacteria--1||c__Myxococcia--1:capture_domain_counter=d__Bacteria--3:capture_family_counter=f__Cellulomonadaceae--1||f__Myxococcaceae--1||f__Sphingomonadaceae--1:capture_genus_counter=g__Cellulomonas--1||g__Sphingomicrobium--1||g__Stigmatella--1:capture_order_counter=o__Actinomycetales--1||o__Myxococcales--1||o__Sphingomonadales--1:capture_phylum_counter=p__Actinobacteriota--1||p__Myxococcota--1||p__Proteobacteria--1:capture_species_counter=s__Cellulomonas persica--1||s__Sphingomicrobium kaistense--1||s__Stigmatella aurantiaca_A--1:evalue_avg=1.24e-46:evalue_max=1.24e-46:evalue_min=1.24e-46:evalue_std=0:evalue_sum=1.24e-46:gapopen_avg=0.0:gapopen_max=0.0:gapopen_min=0.0:gapopen_std=0:gapopen_sum=0.0:gtdb_class_counter=:gtdb_domain_counter=:gtdb_family_counter=:gtdb_genus_counter=:gtdb_order_counter=:gtdb_phylum_counter=:gtdb_species_counter=:heptad_counter=MCP-38H--3:lbd_counter=:length_avg=92.0:length_max=92.0:length_min=92.0:length_std=0:length_sum=92.0:mismatch_avg=5.0:mismatch_max=5.0:mismatch_min=5.0:mismatch_std=0:mismatch_sum=5.0:name=N975684:qcovhsp_avg=98.9:qcovhsp_max=98.9:qcovhsp_min=98.9:qcovhsp_std=0:qcovhsp_sum=98.9:qend_avg=93.0:qend_max=93.0:qend_min=93.0:qend_std=0:qend_sum=93.0:qstart_avg=2.0:qstart_max=2.0:qstart_min=2.0:qstart_std=0:qstart_sum=2.0:ref_name_counter=RS_GCF_014489495.1_protein.faa_NZ_CP060780.1_980@PF00015_full_PFAM.189.357--1:scovhsp_avg=54.8:scovhsp_max=54.8:scovhsp_min=54.8:scovhsp_std=0:scovhsp_sum=54.8:send_avg=127.0:send_max=127.0:send_min=127.0:send_std=0:send_sum=127.0:sstart_avg=36.0:sstart_max=36.0:sstart_min=36.0:sstart_std=0:sstart_sum=36.0])0:6e-09[&&NHX:Sample_counter=rhizpot1--3||rhizpot3--1:Type_counter=capture--4:besthit_avg=95.05:besthit_max=95.5:besthit_min=94.6:besthit_std=0.6363961030678968:besthit_sum=190.1:bitscore_avg=145.0:bitscore_max=148.0:bitscore_min=142.0:bitscore_std=4.242640687119285:bitscore_sum=290.0:capture_class_counter=c__Actinomycetia--1||c__Alphaproteobacteria--1||c__Gammaproteobacteria--1||c__Myxococcia--1:capture_domain_counter=d__Bacteria--4:capture_family_counter=f__Cellulomonadaceae--1||f__Gallionellaceae--1||f__Myxococcaceae--1||f__Sphingomonadaceae--1:capture_genus_counter=g__Cellulomonas--1||g__Sideroxydans--1||g__Sphingomicrobium--1||g__Stigmatella--1:capture_order_counter=o__Actinomycetales--1||o__Burkholderiales--1||o__Myxococcales--1||o__Sphingomonadales--1:capture_phylum_counter=p__Actinobacteriota--1||p__Myxococcota--1||p__Proteobacteria--2:capture_species_counter=s__Cellulomonas persica--1||s__Sideroxydans sp003445795--1||s__Sphingomicrobium kaistense--1||s__Stigmatella aurantiaca_A--1:evalue_avg=9.962e-45:evalue_max=1.98e-44:evalue_min=1.24e-46:evalue_std=1.391303302662651e-44:evalue_sum=1.9924e-44:gapopen_avg=0.0:gapopen_max=0.0:gapopen_min=0.0:gapopen_std=0.0:gapopen_sum=0.0:gtdb_class_counter=:gtdb_domain_counter=:gtdb_family_counter=:gtdb_genus_counter=:gtdb_order_counter=:gtdb_phylum_counter=:gtdb_species_counter=:heptad_counter=MCP-38H--4:lbd_counter=:length_avg=90.0:length_max=92.0:length_min=88.0:length_std=2.8284271247461903:length_sum=180.0:mismatch_avg=4.5:mismatch_max=5.0:mismatch_min=4.0:mismatch_std=0.7071067811865476:mismatch_sum=9.0:name=N975685:qcovhsp_avg=99.45:qcovhsp_max=100.0:qcovhsp_min=98.9:qcovhsp_std=0.7778174593051983:qcovhsp_sum=198.9:qend_avg=90.5:qend_max=93.0:qend_min=88.0:qend_std=3.5355339059327378:qend_sum=181.0:qstart_avg=1.5:qstart_max=2.0:qstart_min=1.0:qstart_std=0.7071067811865476:qstart_sum=3.0:ref_name_counter=RS_GCF_011300455.1_protein.faa_NZ_CP049869.1_1084@PF00015_full_PFAM.223.392--1||RS_GCF_014489495.1_protein.faa_NZ_CP060780.1_980@PF00015_full_PFAM.189.357--1:scovhsp_avg=53.45:scovhsp_max=54.8:scovhsp_min=52.1:scovhsp_std=1.9091883092036752:scovhsp_sum=106.9:send_avg=127.0:send_max=127.0:send_min=127.0:send_std=0.0:send_sum=254.0:sstart_avg=38.0:sstart_max=40.0:sstart_min=36.0:sstart_std=2.8284271247461903:sstart_sum=76.0])0.79:0.0435318[&&NHX:Sample_counter=rhizpot1--3||rhizpot3--2:Type_counter=capture--5:besthit_avg=94.53333333333335:besthit_max=95.5:besthit_min=93.5:besthit_std=1.001665280087781:besthit_sum=283.6:bitscore_avg=145.66666666666666:bitscore_max=148.0:bitscore_min=142.0:bitscore_std=3.2145502536643185:bitscore_sum=437.0:capture_class_counter=c__Actinomycetia--1||c__Alphaproteobacteria--1||c__Gammaproteobacteria--2||c__Myxococcia--1:capture_domain_counter=d__Bacteria--5:capture_family_counter=f__Casimicrobiaceae--1||f__Cellulomonadaceae--1||f__Gallionellaceae--1||f__Myxococcaceae--1||f__Sphingomonadaceae--1:capture_genus_counter=g__CAIWHR01--1||g__Cellulomonas--1||g__Sideroxydans--1||g__Sphingomicrobium--1||g__Stigmatella--1:capture_order_counter=o__Actinomycetales--1||o__Burkholderiales--2||o__Myxococcales--1||o__Sphingomonadales--1:capture_phylum_counter=p__Actinobacteriota--1||p__Myxococcota--1||p__Proteobacteria--3:capture_species_counter=s__CAIWHR01 sp903912485--1||s__Cellulomonas persica--1||s__Sideroxydans sp003445795--1||s__Sphingomicrobium kaistense--1||s__Stigmatella aurantiaca_A--1:evalue_avg=6.721e-45:evalue_max=1.98e-44:evalue_min=1.24e-46:evalue_std=1.132689220395427e-44:evalue_sum=2.0163000000000002e-44:gapopen_avg=0.0:gapopen_max=0.0:gapopen_min=0.0:gapopen_std=0.0:gapopen_sum=0.0:gtdb_class_counter=:gtdb_domain_counter=:gtdb_family_counter=:gtdb_genus_counter=:gtdb_order_counter=:gtdb_phylum_counter=:gtdb_species_counter=:heptad_counter=MCP-38H--5:lbd_counter=:length_avg=90.66666666666667:length_max=92.0:length_min=88.0:length_std=2.3094010767585034:length_sum=272.0:mismatch_avg=5.0:mismatch_max=6.0:mismatch_min=4.0:mismatch_std=1.0:mismatch_sum=15.0:name=N975686:qcovhsp_avg=99.63333333333333:qcovhsp_max=100.0:qcovhsp_min=98.9:qcovhsp_std=0.6350852961085851:qcovhsp_sum=298.9:qend_avg=91.0:qend_max=93.0:qend_min=88.0:qend_std=2.6457513110645907:qend_sum=273.0:qstart_avg=1.3333333333333333:qstart_max=2.0:qstart_min=1.0:qstart_std=0.5773502691896257:qstart_sum=4.0:ref_name_counter=RS_GCF_011300455.1_protein.faa_NZ_CP049869.1_1084@PF00015_full_PFAM.223.392--1||RS_GCF_014489495.1_protein.faa_NZ_CP060780.1_980@PF00015_full_PFAM.189.357--2:scovhsp_avg=53.9:scovhsp_max=54.8:scovhsp_min=52.1:scovhsp_std=1.5588457268119869:scovhsp_sum=161.7:send_avg=126.66666666666667:send_max=127.0:send_min=126.0:send_std=0.5773502691896257:send_sum=380.0:sstart_avg=37.0:sstart_max=40.0:sstart_min=35.0:sstart_std=2.6457513110645907:sstart_sum=111.0],(RS_GCF_014171475.1_protein.faa_NZ_CP048817.1_4492@PF00015_full_PFAM.217.431:0.326827[&&NHX:Type=GTDB:gtdb_class=c__Alphaproteobacteria:gtdb_domain=d__Bacteria:gtdb_family=f__Sphingomonadaceae:gtdb_genus=g__Sphingomonas:gtdb_order=o__Sphingomonadales:gtdb_phylum=p__Proteobacteria:gtdb_species=s__Sphingomonas alpina_A:heptad=MCP-38H:species=d__Bacteria_p__Proteobacteria_c__Alphaproteobacteria_o__Sphingomonadales_f__Sphingomonadaceae_g__Sphingomonas_s__Sphingomonas alpina_A],39042903-d290-4743-b9e3-69f165bf1a83_1@MCPsignal.464.505:0.0352685[&&NHX:Sample=rhiztom2:Type=capture:capture_class=c__Alphaproteobacteria:capture_domain=d__Bacteria:capture_family=f__Sphingomonadaceae:capture_genus=g__Novosphingobium:capture_order=o__Sphingomonadales:capture_phylum=p__Proteobacteria:capture_species=s__Novosphingobium sp000272475:heptad=MCP-38H])0.655:0.02929[&&NHX:Sample_counter=rhiztom2--1:Type_counter=GTDB--1||capture--1:capture_class_counter=c__Alphaproteobacteria--1:capture_domain_counter=d__Bacteria--1:capture_family_counter=f__Sphingomonadaceae--1:capture_genus_counter=g__Novosphingobium--1:capture_order_counter=o__Sphingomonadales--1:capture_phylum_counter=p__Proteobacteria--1:capture_species_counter=s__Novosphingobium sp000272475--1:gtdb_class_counter=c__Alphaproteobacteria--1:gtdb_domain_counter=d__Bacteria--1:gtdb_family_counter=f__Sphingomonadaceae--1:gtdb_genus_counter=g__Sphingomonas--1:gtdb_order_counter=o__Sphingomonadales--1:gtdb_phylum_counter=p__Proteobacteria--1:gtdb_species_counter=s__Sphingomonas alpina_A--1:heptad_counter=MCP-38H--2:lbd_counter=:lca_tree=s__Sphingomonas alpina_A:name=N975689:ref_name_counter=])0.632:0.00632043[&&NHX:Sample_counter=rhizpot1--3||rhizpot3--2||rhiztom2--1:Type_counter=GTDB--1||capture--6:besthit_avg=94.53333333333335:besthit_max=95.5:besthit_min=93.5:besthit_std=1.001665280087781:besthit_sum=283.6:bitscore_avg=145.66666666666666:bitscore_max=148.0:bitscore_min=142.0:bitscore_std=3.2145502536643185:bitscore_sum=437.0:capture_class_counter=c__Actinomycetia--1||c__Alphaproteobacteria--2||c__Gammaproteobacteria--2||c__Myxococcia--1:capture_domain_counter=d__Bacteria--6:capture_family_counter=f__Casimicrobiaceae--1||f__Cellulomonadaceae--1||f__Gallionellaceae--1||f__Myxococcaceae--1||f__Sphingomonadaceae--2:capture_genus_counter=g__CAIWHR01--1||g__Cellulomonas--1||g__Novosphingobium--1||g__Sideroxydans--1||g__Sphingomicrobium--1||g__Stigmatella--1:capture_order_counter=o__Actinomycetales--1||o__Burkholderiales--2||o__Myxococcales--1||o__Sphingomonadales--2:capture_phylum_counter=p__Actinobacteriota--1||p__Myxococcota--1||p__Proteobacteria--4:capture_species_counter=s__CAIWHR01 sp903912485--1||s__Cellulomonas persica--1||s__Novosphingobium sp000272475--1||s__Sideroxydans sp003445795--1||s__Sphingomicrobium kaistense--1||s__Stigmatella aurantiaca_A--1:evalue_avg=6.721e-45:evalue_max=1.98e-44:evalue_min=1.24e-46:evalue_std=1.132689220395427e-44:evalue_sum=2.0163000000000002e-44:gapopen_avg=0.0:gapopen_max=0.0:gapopen_min=0.0:gapopen_std=0.0:gapopen_sum=0.0:gtdb_class_counter=c__Alphaproteobacteria--1:gtdb_domain_counter=d__Bacteria--1:gtdb_family_counter=f__Sphingomonadaceae--1:gtdb_genus_counter=g__Sphingomonas--1:gtdb_order_counter=o__Sphingomonadales--1:gtdb_phylum_counter=p__Proteobacteria--1:gtdb_species_counter=s__Sphingomonas alpina_A--1:heptad_counter=MCP-38H--7:lbd_counter=:lca_tree=s__Sphingomonas alpina_A:length_avg=90.66666666666667:length_max=92.0:length_min=88.0:length_std=2.3094010767585034:length_sum=272.0:mismatch_avg=5.0:mismatch_max=6.0:mismatch_min=4.0:mismatch_std=1.0:mismatch_sum=15.0:name=N975690:qcovhsp_avg=99.63333333333333:qcovhsp_max=100.0:qcovhsp_min=98.9:qcovhsp_std=0.6350852961085851:qcovhsp_sum=298.9:qend_avg=91.0:qend_max=93.0:qend_min=88.0:qend_std=2.6457513110645907:qend_sum=273.0:qstart_avg=1.3333333333333333:qstart_max=2.0:qstart_min=1.0:qstart_std=0.5773502691896257:qstart_sum=4.0:ref_name_counter=RS_GCF_011300455.1_protein.faa_NZ_CP049869.1_1084@PF00015_full_PFAM.223.392--1||RS_GCF_014489495.1_protein.faa_NZ_CP060780.1_980@PF00015_full_PFAM.189.357--2:scovhsp_avg=53.9:scovhsp_max=54.8:scovhsp_min=52.1:scovhsp_std=1.5588457268119869:scovhsp_sum=161.7:send_avg=126.66666666666667:send_max=127.0:send_min=126.0:send_std=0.5773502691896257:send_sum=380.0:sstart_avg=37.0:sstart_max=40.0:sstart_min=35.0:sstart_std=2.6457513110645907:sstart_sum=111.0],5ac67a0e-9e8d-4249-b879-6d6e38889ded_6@MCPsignal.95.172:5e-09[&&NHX:Sample=rhizpot3:Type=capture:capture_class=c__Alphaproteobacteria:capture_domain=d__Bacteria:capture_family=f__Azospirillaceae:capture_genus=g__Azospirillum:capture_order=o__Azospirillales:capture_phylum=p__Proteobacteria:capture_species=s__Azospirillum griseum:heptad=MCP-38H])0.92:0.056972[&&NHX:Sample_counter=rhizpot1--3||rhizpot3--3||rhiztom2--1:Type_counter=GTDB--1||capture--7:besthit_avg=94.53333333333335:besthit_max=95.5:besthit_min=93.5:besthit_std=1.001665280087781:besthit_sum=283.6:bitscore_avg=145.66666666666666:bitscore_max=148.0:bitscore_min=142.0:bitscore_std=3.2145502536643185:bitscore_sum=437.0:capture_class_counter=c__Actinomycetia--1||c__Alphaproteobacteria--3||c__Gammaproteobacteria--2||c__Myxococcia--1:capture_domain_counter=d__Bacteria--7:capture_family_counter=f__Azospirillaceae--1||f__Casimicrobiaceae--1||f__Cellulomonadaceae--1||f__Gallionellaceae--1||f__Myxococcaceae--1||f__Sphingomonadaceae--2:capture_genus_counter=g__Azospirillum--1||g__CAIWHR01--1||g__Cellulomonas--1||g__Novosphingobium--1||g__Sideroxydans--1||g__Sphingomicrobium--1||g__Stigmatella--1:capture_order_counter=o__Actinomycetales--1||o__Azospirillales--1||o__Burkholderiales--2||o__Myxococcales--1||o__Sphingomonadales--2:capture_phylum_counter=p__Actinobacteriota--1||p__Myxococcota--1||p__Proteobacteria--5:capture_species_counter=s__Azospirillum griseum--1||s__CAIWHR01 sp903912485--1||s__Cellulomonas persica--1||s__Novosphingobium sp000272475--1||s__Sideroxydans sp003445795--1||s__Sphingomicrobium kaistense--1||s__Stigmatella aurantiaca_A--1:evalue_avg=6.721e-45:evalue_max=1.98e-44:evalue_min=1.24e-46:evalue_std=1.132689220395427e-44:evalue_sum=2.0163000000000002e-44:gapopen_avg=0.0:gapopen_max=0.0:gapopen_min=0.0:gapopen_std=0.0:gapopen_sum=0.0:gtdb_class_counter=c__Alphaproteobacteria--1:gtdb_domain_counter=d__Bacteria--1:gtdb_family_counter=f__Sphingomonadaceae--1:gtdb_genus_counter=g__Sphingomonas--1:gtdb_order_counter=o__Sphingomonadales--1:gtdb_phylum_counter=p__Proteobacteria--1:gtdb_species_counter=s__Sphingomonas alpina_A--1:heptad_counter=MCP-38H--8:lbd_counter=:lca_tree=s__Sphingomonas alpina_A:length_avg=90.66666666666667:length_max=92.0:length_min=88.0:length_std=2.3094010767585034:length_sum=272.0:mismatch_avg=5.0:mismatch_max=6.0:mismatch_min=4.0:mismatch_std=1.0:mismatch_sum=15.0:name=N975692:qcovhsp_avg=99.63333333333333:qcovhsp_max=100.0:qcovhsp_min=98.9:qcovhsp_std=0.6350852961085851:qcovhsp_sum=298.9:qend_avg=91.0:qend_max=93.0:qend_min=88.0:qend_std=2.6457513110645907:qend_sum=273.0:qstart_avg=1.3333333333333333:qstart_max=2.0:qstart_min=1.0:qstart_std=0.5773502691896257:qstart_sum=4.0:ref_name_counter=RS_GCF_011300455.1_protein.faa_NZ_CP049869.1_1084@PF00015_full_PFAM.223.392--1||RS_GCF_014489495.1_protein.faa_NZ_CP060780.1_980@PF00015_full_PFAM.189.357--2:scovhsp_avg=53.9:scovhsp_max=54.8:scovhsp_min=52.1:scovhsp_std=1.5588457268119869:scovhsp_sum=161.7:send_avg=126.66666666666667:send_max=127.0:send_min=126.0:send_std=0.5773502691896257:send_sum=380.0:sstart_avg=37.0:sstart_max=40.0:sstart_min=35.0:sstart_std=2.6457513110645907:sstart_sum=111.0])0.736:0.033574[&&NHX:Sample_counter=rhizpot1--4||rhizpot3--3||rhiztom1--1||rhiztom2--1:Type_counter=GTDB--1||capture--9:besthit_avg=93.82499999999999:besthit_max=95.5:besthit_min=91.7:besthit_std=1.635797460975327:besthit_sum=375.29999999999995:bitscore_avg=146.25:bitscore_max=148.0:bitscore_min=142.0:bitscore_std=2.8722813232690143:bitscore_sum=585.0:capture_class_counter=c__Actinomycetia--1||c__Alphaproteobacteria--3||c__Gammaproteobacteria--2||c__Methylomirabilia--1||c__Myxococcia--2:capture_domain_counter=d__Bacteria--9:capture_family_counter=f__Azospirillaceae--1||f__Casimicrobiaceae--1||f__Cellulomonadaceae--1||f__Gallionellaceae--1||f__JACPAU01--1||f__Myxococcaceae--2||f__Sphingomonadaceae--2:capture_genus_counter=g__Azospirillum--1||g__CAIWHR01--1||g__Cellulomonas--1||g__FEN-1143--1||g__JACPAU01--1||g__Novosphingobium--1||g__Sideroxydans--1||g__Sphingomicrobium--1||g__Stigmatella--1:capture_order_counter=o__Actinomycetales--1||o__Azospirillales--1||o__Burkholderiales--2||o__Methylomirabilales--1||o__Myxococcales--2||o__Sphingomonadales--2:capture_phylum_counter=p__Actinobacteriota--1||p__Methylomirabilota--1||p__Myxococcota--2||p__Proteobacteria--5:capture_species_counter=s__Azospirillum griseum--1||s__CAIWHR01 sp903912485--1||s__Cellulomonas persica--1||s__FEN-1143 sp003153055--1||s__JACPAU01 sp016180705--1||s__Novosphingobium sp000272475--1||s__Sideroxydans sp003445795--1||s__Sphingomicrobium kaistense--1||s__Stigmatella aurantiaca_A--1:evalue_avg=5.0742500000000004e-45:evalue_max=1.98e-44:evalue_min=1.24e-46:evalue_std=9.817304462868953e-45:evalue_sum=2.0297000000000001e-44:gapopen_avg=0.25:gapopen_max=1.0:gapopen_min=0.0:gapopen_std=0.5:gapopen_sum=1.0:gtdb_class_counter=c__Alphaproteobacteria--1:gtdb_domain_counter=d__Bacteria--1:gtdb_family_counter=f__Sphingomonadaceae--1:gtdb_genus_counter=g__Sphingomonas--1:gtdb_order_counter=o__Sphingomonadales--1:gtdb_phylum_counter=p__Proteobacteria--1:gtdb_species_counter=s__Sphingomonas alpina_A--1:heptad_counter=MCP-38H--10:lbd_counter=:lca_tree=s__Sphingomonas alpina_A:length_avg=92.0:length_max=96.0:length_min=88.0:length_std=3.265986323710904:length_sum=368.0:mismatch_avg=5.5:mismatch_max=7.0:mismatch_min=4.0:mismatch_std=1.2909944487358056:mismatch_sum=22.0:name=N975693:qcovhsp_avg=99.725:qcovhsp_max=100.0:qcovhsp_min=98.9:qcovhsp_std=0.5499999999999972:qcovhsp_sum=398.9:qend_avg=92.0:qend_max=95.0:qend_min=88.0:qend_std=2.943920288775949:qend_sum=368.0:qstart_avg=1.25:qstart_max=2.0:qstart_min=1.0:qstart_std=0.5:qstart_sum=5.0:ref_name_counter=RS_GCF_011300455.1_protein.faa_NZ_CP049869.1_1084@PF00015_full_PFAM.223.392--1||RS_GCF_014489495.1_protein.faa_NZ_CP060780.1_980@PF00015_full_PFAM.189.357--3:scovhsp_avg=54.7:scovhsp_max=57.1:scovhsp_min=52.1:scovhsp_std=2.0445048300260873:scovhsp_sum=218.8:send_avg=121.0:send_max=127.0:send_min=104.0:send_std=11.343133018115703:send_sum=484.0:sstart_avg=30.0:sstart_max=40.0:sstart_min=9.0:sstart_std=14.165686240583852:sstart_sum=120.0],(((2fa3b097-736c-566c-8f84-8a2a516e7595_4@MCPsignal.270.346:5e-09[&&NHX:Sample=rhizpot3:Type=capture:capture_class=c__Actinomycetia:capture_domain=d__Bacteria:capture_family=f__Geodermatophilaceae:capture_genus=g__Blastococcus:capture_order=o__Mycobacteriales:capture_phylum=p__Actinobacteriota:capture_species=s__Blastococcus saxobsidens:heptad=MCP-38H],(f3893ffd-7317-4ebb-8163-e281ecb21427_5@MCPsignal.469.562:5e-09[&&NHX:Sample=rhiztom2:Type=capture:besthit=96.8:bitscore=153.0:capture_class=c__Alphaproteobacteria:capture_domain=d__Bacteria:capture_family=f__Xanthobacteraceae:capture_genus=g__Pseudolabrys:capture_order=o__Rhizobiales:capture_phylum=p__Proteobacteria:capture_species=s__Pseudolabrys sp018242205:evalue=1.43e-48:gapopen=0.0:heptad=MCP-38H:length=93.0:mismatch=3.0:qcovhsp=100.0:qend=93.0:qstart=1.0:ref_name=RS_GCF_014489515.1_protein.faa_NZ_CP060782.1_2478@PF00015_full_PFAM.230.401:scovhsp=54.4:send=128.0:sstart=36.0],(368478cc-c70d-451b-a974-600b2298969c_4@MCPsignal.21.98:5e-09[&&NHX:Sample=rhizpot1:Type=capture:capture_class=c__Alphaproteobacteria:capture_domain=d__Bacteria:capture_family=f__Beijerinckiaceae:capture_genus=g__Roseiarcus:capture_order=o__Rhizobiales:capture_phylum=p__Proteobacteria:capture_species=s__Roseiarcus sp003164915:heptad=MCP-38H],(2aec50c1-96db-4c9a-8ef5-e72e1708f54d_3@MCPsignal.224.309:0.0593672[&&NHX:Sample=rhizpot1:Type=capture:capture_class=c__Alphaproteobacteria:capture_domain=d__Bacteria:capture_family=f__Beijerinckiaceae:capture_genus=g__Methylobacterium:capture_order=o__Rhizobiales:capture_phylum=p__Proteobacteria:capture_species=s__Methylobacterium platani:heptad=MCP-38H],6f7caac3-5d6a-45c9-8980-6b165e842007_4@MCPsignal.176.266:0.267288[&&NHX:Sample=rhizpot1:Type=capture:capture_class=c__Planctomycetia:capture_domain=d__Bacteria:capture_family=f__Gemmataceae:capture_genus=g__UBA6894:capture_order=o__Gemmatales:capture_phylum=p__Planctomycetota:capture_species=s__UBA6894 sp903912515:heptad=MCP-38H])0.792:0.146659[&&NHX:Sample_counter=rhizpot1--2:Type_counter=capture--2:capture_class_counter=c__Alphaproteobacteria--1||c__Planctomycetia--1:capture_domain_counter=d__Bacteria--2:capture_family_counter=f__Beijerinckiaceae--1||f__Gemmataceae--1:capture_genus_counter=g__Methylobacterium--1||g__UBA6894--1:capture_order_counter=o__Gemmatales--1||o__Rhizobiales--1:capture_phylum_counter=p__Planctomycetota--1||p__Proteobacteria--1:capture_species_counter=s__Methylobacterium platani--1||s__UBA6894 sp903912515--1:gtdb_class_counter=:gtdb_domain_counter=:gtdb_family_counter=:gtdb_genus_counter=:gtdb_order_counter=:gtdb_phylum_counter=:gtdb_species_counter=:heptad_counter=MCP-38H--2:lbd_counter=:name=N975699:ref_name_counter=])0.797:0.0763851[&&NHX:Sample_counter=rhizpot1--3:Type_counter=capture--3:capture_class_counter=c__Alphaproteobacteria--2||c__Planctomycetia--1:capture_domain_counter=d__Bacteria--3:capture_family_counter=f__Beijerinckiaceae--2||f__Gemmataceae--1:capture_genus_counter=g__Methylobacterium--1||g__Roseiarcus--1||g__UBA6894--1:capture_order_counter=o__Gemmatales--1||o__Rhizobiales--2:capture_phylum_counter=p__Planctomycetota--1||p__Proteobacteria--2:capture_species_counter=s__Methylobacterium platani--1||s__Roseiarcus sp003164915--1||s__UBA6894 sp903912515--1:gtdb_class_counter=:gtdb_domain_counter=:gtdb_family_counter=:gtdb_genus_counter=:gtdb_order_counter=:gtdb_phylum_counter=:gtdb_species_counter=:heptad_counter=MCP-38H--3:lbd_counter=:name=N975700:ref_name_counter=])0:6e-09[&&NHX:Sample_counter=rhizpot1--3||rhiztom2--1:Type_counter=capture--4:besthit_avg=96.8:besthit_max=96.8:besthit_min=96.8:besthit_std=0:besthit_sum=96.8:bitscore_avg=153.0:bitscore_max=153.0:bitscore_min=153.0:bitscore_std=0:bitscore_sum=153.0:capture_class_counter=c__Alphaproteobacteria--3||c__Planctomycetia--1:capture_domain_counter=d__Bacteria--4:capture_family_counter=f__Beijerinckiaceae--2||f__Gemmataceae--1||f__Xanthobacteraceae--1:capture_genus_counter=g__Methylobacterium--1||g__Pseudolabrys--1||g__Roseiarcus--1||g__UBA6894--1:capture_order_counter=o__Gemmatales--1||o__Rhizobiales--3:capture_phylum_counter=p__Planctomycetota--1||p__Proteobacteria--3:capture_species_counter=s__Methylobacterium platani--1||s__Pseudolabrys sp018242205--1||s__Roseiarcus sp003164915--1||s__UBA6894 sp903912515--1:evalue_avg=1.43e-48:evalue_max=1.43e-48:evalue_min=1.43e-48:evalue_std=0:evalue_sum=1.43e-48:gapopen_avg=0.0:gapopen_max=0.0:gapopen_min=0.0:gapopen_std=0:gapopen_sum=0.0:gtdb_class_counter=:gtdb_domain_counter=:gtdb_family_counter=:gtdb_genus_counter=:gtdb_order_counter=:gtdb_phylum_counter=:gtdb_species_counter=:heptad_counter=MCP-38H--4:lbd_counter=:length_avg=93.0:length_max=93.0:length_min=93.0:length_std=0:length_sum=93.0:mismatch_avg=3.0:mismatch_max=3.0:mismatch_min=3.0:mismatch_std=0:mismatch_sum=3.0:name=N975701:qcovhsp_avg=100.0:qcovhsp_max=100.0:qcovhsp_min=100.0:qcovhsp_std=0:qcovhsp_sum=100.0:qend_avg=93.0:qend_max=93.0:qend_min=93.0:qend_std=0:qend_sum=93.0:qstart_avg=1.0:qstart_max=1.0:qstart_min=1.0:qstart_std=0:qstart_sum=1.0:ref_name_counter=RS_GCF_014489515.1_protein.faa_NZ_CP060782.1_2478@PF00015_full_PFAM.230.401--1:scovhsp_avg=54.4:scovhsp_max=54.4:scovhsp_min=54.4:scovhsp_std=0:scovhsp_sum=54.4:send_avg=128.0:send_max=128.0:send_min=128.0:send_std=0:send_sum=128.0:sstart_avg=36.0:sstart_max=36.0:sstart_min=36.0:sstart_std=0:sstart_sum=36.0])0.503:6e-09[&&NHX:Sample_counter=rhizpot1--3||rhizpot3--1||rhiztom2--1:Type_counter=capture--5:besthit_avg=96.8:besthit_max=96.8:besthit_min=96.8:besthit_std=0:besthit_sum=96.8:bitscore_avg=153.0:bitscore_max=153.0:bitscore_min=153.0:bitscore_std=0:bitscore_sum=153.0:capture_class_counter=c__Actinomycetia--1||c__Alphaproteobacteria--3||c__Planctomycetia--1:capture_domain_counter=d__Bacteria--5:capture_family_counter=f__Beijerinckiaceae--2||f__Gemmataceae--1||f__Geodermatophilaceae--1||f__Xanthobacteraceae--1:capture_genus_counter=g__Blastococcus--1||g__Methylobacterium--1||g__Pseudolabrys--1||g__Roseiarcus--1||g__UBA6894--1:capture_order_counter=o__Gemmatales--1||o__Mycobacteriales--1||o__Rhizobiales--3:capture_phylum_counter=p__Actinobacteriota--1||p__Planctomycetota--1||p__Proteobacteria--3:capture_species_counter=s__Blastococcus saxobsidens--1||s__Methylobacterium platani--1||s__Pseudolabrys sp018242205--1||s__Roseiarcus sp003164915--1||s__UBA6894 sp903912515--1:evalue_avg=1.43e-48:evalue_max=1.43e-48:evalue_min=1.43e-48:evalue_std=0:evalue_sum=1.43e-48:gapopen_avg=0.0:gapopen_max=0.0:gapopen_min=0.0:gapopen_std=0:gapopen_sum=0.0:gtdb_class_counter=:gtdb_domain_counter=:gtdb_family_counter=:gtdb_genus_counter=:gtdb_order_counter=:gtdb_phylum_counter=:gtdb_species_counter=:heptad_counter=MCP-38H--5:lbd_counter=:length_avg=93.0:length_max=93.0:length_min=93.0:length_std=0:length_sum=93.0:mismatch_avg=3.0:mismatch_max=3.0:mismatch_min=3.0:mismatch_std=0:mismatch_sum=3.0:name=N975702:qcovhsp_avg=100.0:qcovhsp_max=100.0:qcovhsp_min=100.0:qcovhsp_std=0:qcovhsp_sum=100.0:qend_avg=93.0:qend_max=93.0:qend_min=93.0:qend_std=0:qend_sum=93.0:qstart_avg=1.0:qstart_max=1.0:qstart_min=1.0:qstart_std=0:qstart_sum=1.0:ref_name_counter=RS_GCF_014489515.1_protein.faa_NZ_CP060782.1_2478@PF00015_full_PFAM.230.401--1:scovhsp_avg=54.4:scovhsp_max=54.4:scovhsp_min=54.4:scovhsp_std=0:scovhsp_sum=54.4:send_avg=128.0:send_max=128.0:send_min=128.0:send_std=0:send_sum=128.0:sstart_avg=36.0:sstart_max=36.0:sstart_min=36.0:sstart_std=0:sstart_sum=36.0],31df94f3-d625-46f8-ad51-de0b0de3cd7a_6@MCPsignal.21.134:0.0400665[&&NHX:Sample=rhizpot3:Type=capture:besthit=88.2:bitscore=160.0:capture_class=c__Verrucomicrobiae:capture_domain=d__Bacteria:capture_family=f__SXTU01:capture_genus=g__SXTU01:capture_order=o__Pedosphaerales:capture_phylum=p__Verrucomicrobiota:capture_species=s__SXTU01 sp005791875:evalue=5.24e-51:gapopen=0.0:heptad=MCP-38H:length=110.0:mismatch=13.0:qcovhsp=97.3:qend=113.0:qstart=4.0:ref_name=GB_GCA_902806275.1_protein.faa_CADCVY010000046.1_4@PF00015_full_PFAM.229.396:scovhsp=65.9:send=143.0:sstart=34.0])0.623:0.0113733[&&NHX:Sample_counter=rhizpot1--3||rhizpot3--2||rhiztom2--1:Type_counter=capture--6:besthit_avg=92.5:besthit_max=96.8:besthit_min=88.2:besthit_std=6.081118318204305:besthit_sum=185.0:bitscore_avg=156.5:bitscore_max=160.0:bitscore_min=153.0:bitscore_std=4.949747468305833:bitscore_sum=313.0:capture_class_counter=c__Actinomycetia--1||c__Alphaproteobacteria--3||c__Planctomycetia--1||c__Verrucomicrobiae--1:capture_domain_counter=d__Bacteria--6:capture_family_counter=f__Beijerinckiaceae--2||f__Gemmataceae--1||f__Geodermatophilaceae--1||f__SXTU01--1||f__Xanthobacteraceae--1:capture_genus_counter=g__Blastococcus--1||g__Methylobacterium--1||g__Pseudolabrys--1||g__Roseiarcus--1||g__SXTU01--1||g__UBA6894--1:capture_order_counter=o__Gemmatales--1||o__Mycobacteriales--1||o__Pedosphaerales--1||o__Rhizobiales--3:capture_phylum_counter=p__Actinobacteriota--1||p__Planctomycetota--1||p__Proteobacteria--3||p__Verrucomicrobiota--1:capture_species_counter=s__Blastococcus saxobsidens--1||s__Methylobacterium platani--1||s__Pseudolabrys sp018242205--1||s__Roseiarcus sp003164915--1||s__SXTU01 sp005791875--1||s__UBA6894 sp903912515--1:evalue_avg=7.176199999999999e-49:evalue_max=1.43e-48:evalue_min=5.24e-51:evalue_std=1.0074574575633455e-48:evalue_sum=1.4352399999999998e-48:gapopen_avg=0.0:gapopen_max=0.0:gapopen_min=0.0:gapopen_std=0.0:gapopen_sum=0.0:gtdb_class_counter=:gtdb_domain_counter=:gtdb_family_counter=:gtdb_genus_counter=:gtdb_order_counter=:gtdb_phylum_counter=:gtdb_species_counter=:heptad_counter=MCP-38H--6:lbd_counter=:length_avg=101.5:length_max=110.0:length_min=93.0:length_std=12.020815280171307:length_sum=203.0:mismatch_avg=8.0:mismatch_max=13.0:mismatch_min=3.0:mismatch_std=7.0710678118654755:mismatch_sum=16.0:name=N975704:qcovhsp_avg=98.65:qcovhsp_max=100.0:qcovhsp_min=97.3:qcovhsp_std=1.9091883092036803:qcovhsp_sum=197.3:qend_avg=103.0:qend_max=113.0:qend_min=93.0:qend_std=14.142135623730951:qend_sum=206.0:qstart_avg=2.5:qstart_max=4.0:qstart_min=1.0:qstart_std=2.1213203435596424:qstart_sum=5.0:ref_name_counter=GB_GCA_902806275.1_protein.faa_CADCVY010000046.1_4@PF00015_full_PFAM.229.396--1||RS_GCF_014489515.1_protein.faa_NZ_CP060782.1_2478@PF00015_full_PFAM.230.401--1:scovhsp_avg=60.150000000000006:scovhsp_max=65.9:scovhsp_min=54.4:scovhsp_std=8.131727983645302:scovhsp_sum=120.30000000000001:send_avg=135.5:send_max=143.0:send_min=128.0:send_std=10.606601717798213:send_sum=271.0:sstart_avg=35.0:sstart_max=36.0:sstart_min=34.0:sstart_std=1.4142135623730951:sstart_sum=70.0],79e2e613-f6c6-4c88-be0f-cdf42c3bdbfb_2@MCPsignal.411.496:0.0297981[&&NHX:Sample=rhiztom1:Type=capture:capture_class=c__Alphaproteobacteria:capture_domain=d__Bacteria:capture_family=f__Xanthobacteraceae:capture_genus=g__Bradyrhizobium:capture_order=o__Rhizobiales:capture_phylum=p__Proteobacteria:capture_species=s__Bradyrhizobium macuxiense:heptad=MCP-38H])0.299:0.0107833[&&NHX:Sample_counter=rhizpot1--3||rhizpot3--2||rhiztom1--1||rhiztom2--1:Type_counter=capture--7:besthit_avg=92.5:besthit_max=96.8:besthit_min=88.2:besthit_std=6.081118318204305:besthit_sum=185.0:bitscore_avg=156.5:bitscore_max=160.0:bitscore_min=153.0:bitscore_std=4.949747468305833:bitscore_sum=313.0:capture_class_counter=c__Actinomycetia--1||c__Alphaproteobacteria--4||c__Planctomycetia--1||c__Verrucomicrobiae--1:capture_domain_counter=d__Bacteria--7:capture_family_counter=f__Beijerinckiaceae--2||f__Gemmataceae--1||f__Geodermatophilaceae--1||f__SXTU01--1||f__Xanthobacteraceae--2:capture_genus_counter=g__Blastococcus--1||g__Bradyrhizobium--1||g__Methylobacterium--1||g__Pseudolabrys--1||g__Roseiarcus--1||g__SXTU01--1||g__UBA6894--1:capture_order_counter=o__Gemmatales--1||o__Mycobacteriales--1||o__Pedosphaerales--1||o__Rhizobiales--4:capture_phylum_counter=p__Actinobacteriota--1||p__Planctomycetota--1||p__Proteobacteria--4||p__Verrucomicrobiota--1:capture_species_counter=s__Blastococcus saxobsidens--1||s__Bradyrhizobium macuxiense--1||s__Methylobacterium platani--1||s__Pseudolabrys sp018242205--1||s__Roseiarcus sp003164915--1||s__SXTU01 sp005791875--1||s__UBA6894 sp903912515--1:evalue_avg=7.176199999999999e-49:evalue_max=1.43e-48:evalue_min=5.24e-51:evalue_std=1.0074574575633455e-48:evalue_sum=1.4352399999999998e-48:gapopen_avg=0.0:gapopen_max=0.0:gapopen_min=0.0:gapopen_std=0.0:gapopen_sum=0.0:gtdb_class_counter=:gtdb_domain_counter=:gtdb_family_counter=:gtdb_genus_counter=:gtdb_order_counter=:gtdb_phylum_counter=:gtdb_species_counter=:heptad_counter=MCP-38H--7:lbd_counter=:length_avg=101.5:length_max=110.0:length_min=93.0:length_std=12.020815280171307:length_sum=203.0:mismatch_avg=8.0:mismatch_max=13.0:mismatch_min=3.0:mismatch_std=7.0710678118654755:mismatch_sum=16.0:name=N975706:qcovhsp_avg=98.65:qcovhsp_max=100.0:qcovhsp_min=97.3:qcovhsp_std=1.9091883092036803:qcovhsp_sum=197.3:qend_avg=103.0:qend_max=113.0:qend_min=93.0:qend_std=14.142135623730951:qend_sum=206.0:qstart_avg=2.5:qstart_max=4.0:qstart_min=1.0:qstart_std=2.1213203435596424:qstart_sum=5.0:ref_name_counter=GB_GCA_902806275.1_protein.faa_CADCVY010000046.1_4@PF00015_full_PFAM.229.396--1||RS_GCF_014489515.1_protein.faa_NZ_CP060782.1_2478@PF00015_full_PFAM.230.401--1:scovhsp_avg=60.150000000000006:scovhsp_max=65.9:scovhsp_min=54.4:scovhsp_std=8.131727983645302:scovhsp_sum=120.30000000000001:send_avg=135.5:send_max=143.0:send_min=128.0:send_std=10.606601717798213:send_sum=271.0:sstart_avg=35.0:sstart_max=36.0:sstart_min=34.0:sstart_std=1.4142135623730951:sstart_sum=70.0])0:5e-09[&&NHX:Sample_counter=rhizpot1--7||rhizpot3--5||rhiztom1--2||rhiztom2--2:Type_counter=GTDB--1||capture--16:besthit_avg=93.38333333333333:besthit_max=96.8:besthit_min=88.2:besthit_std=3.0772823508197376:besthit_sum=560.3:bitscore_avg=149.66666666666666:bitscore_max=160.0:bitscore_min=142.0:bitscore_std=6.153589738247641:bitscore_sum=898.0:capture_class_counter=c__Actinomycetia--2||c__Alphaproteobacteria--7||c__Gammaproteobacteria--2||c__Methylomirabilia--1||c__Myxococcia--2||c__Planctomycetia--1||c__Verrucomicrobiae--1:capture_domain_counter=d__Bacteria--16:capture_family_counter=f__Azospirillaceae--1||f__Beijerinckiaceae--2||f__Casimicrobiaceae--1||f__Cellulomonadaceae--1||f__Gallionellaceae--1||f__Gemmataceae--1||f__Geodermatophilaceae--1||f__JACPAU01--1||f__Myxococcaceae--2||f__SXTU01--1||f__Sphingomonadaceae--2||f__Xanthobacteraceae--2:capture_genus_counter=g__Azospirillum--1||g__Blastococcus--1||g__Bradyrhizobium--1||g__CAIWHR01--1||g__Cellulomonas--1||g__FEN-1143--1||g__JACPAU01--1||g__Methylobacterium--1||g__Novosphingobium--1||g__Pseudolabrys--1||g__Roseiarcus--1||g__SXTU01--1||g__Sideroxydans--1||g__Sphingomicrobium--1||g__Stigmatella--1||g__UBA6894--1:capture_order_counter=o__Actinomycetales--1||o__Azospirillales--1||o__Burkholderiales--2||o__Gemmatales--1||o__Methylomirabilales--1||o__Mycobacteriales--1||o__Myxococcales--2||o__Pedosphaerales--1||o__Rhizobiales--4||o__Sphingomonadales--2:capture_phylum_counter=p__Actinobacteriota--2||p__Methylomirabilota--1||p__Myxococcota--2||p__Planctomycetota--1||p__Proteobacteria--9||p__Verrucomicrobiota--1:capture_species_counter=s__Azospirillum griseum--1||s__Blastococcus saxobsidens--1||s__Bradyrhizobium macuxiense--1||s__CAIWHR01 sp903912485--1||s__Cellulomonas persica--1||s__FEN-1143 sp003153055--1||s__JACPAU01 sp016180705--1||s__Methylobacterium platani--1||s__Novosphingobium sp000272475--1||s__Pseudolabrys sp018242205--1||s__Roseiarcus sp003164915--1||s__SXTU01 sp005791875--1||s__Sideroxydans sp003445795--1||s__Sphingomicrobium kaistense--1||s__Stigmatella aurantiaca_A--1||s__UBA6894 sp903912515--1:evalue_avg=3.38307254e-45:evalue_max=1.98e-44:evalue_min=5.24e-51:evalue_std=8.043125961708111e-45:evalue_sum=2.029843524e-44:gapopen_avg=0.16666666666666666:gapopen_max=1.0:gapopen_min=0.0:gapopen_std=0.408248290463863:gapopen_sum=1.0:gtdb_class_counter=c__Alphaproteobacteria--1:gtdb_domain_counter=d__Bacteria--1:gtdb_family_counter=f__Sphingomonadaceae--1:gtdb_genus_counter=g__Sphingomonas--1:gtdb_order_counter=o__Sphingomonadales--1:gtdb_phylum_counter=p__Proteobacteria--1:gtdb_species_counter=s__Sphingomonas alpina_A--1:heptad_counter=MCP-38H--17:lbd_counter=:lca_tree=s__Sphingomonas alpina_A:length_avg=95.16666666666667:length_max=110.0:length_min=88.0:length_std=7.704976746666188:length_sum=571.0:mismatch_avg=6.333333333333333:mismatch_max=13.0:mismatch_min=3.0:mismatch_std=3.559026084010437:mismatch_sum=38.0:name=N975707:qcovhsp_avg=99.36666666666667:qcovhsp_max=100.0:qcovhsp_min=97.3:qcovhsp_std=1.1039323650779826:qcovhsp_sum=596.2:qend_avg=95.66666666666667:qend_max=113.0:qend_min=88.0:qend_std=8.801515021101007:qend_sum=574.0:qstart_avg=1.6666666666666667:qstart_max=4.0:qstart_min=1.0:qstart_std=1.2110601416389966:qstart_sum=10.0:ref_name_counter=GB_GCA_902806275.1_protein.faa_CADCVY010000046.1_4@PF00015_full_PFAM.229.396--1||RS_GCF_011300455.1_protein.faa_NZ_CP049869.1_1084@PF00015_full_PFAM.223.392--1||RS_GCF_014489495.1_protein.faa_NZ_CP060780.1_980@PF00015_full_PFAM.189.357--3||RS_GCF_014489515.1_protein.faa_NZ_CP060782.1_2478@PF00015_full_PFAM.230.401--1:scovhsp_avg=56.51666666666667:scovhsp_max=65.9:scovhsp_min=52.1:scovhsp_std=4.863503538259913:scovhsp_sum=339.1:send_avg=125.83333333333333:send_max=143.0:send_min=104.0:send_std=12.480651692386365:send_sum=755.0:sstart_avg=31.666666666666668:sstart_max=40.0:sstart_min=9.0:sstart_std=11.290113669342158:sstart_sum=190.0])0.451:0.0129804[&&NHX:Sample_counter=rhizpot1--7||rhizpot3--6||rhiztom1--2||rhiztom2--2:Type_counter=GTDB--1||capture--17:besthit_avg=93.38333333333333:besthit_max=96.8:besthit_min=88.2:besthit_std=3.0772823508197376:besthit_sum=560.3:bitscore_avg=149.66666666666666:bitscore_max=160.0:bitscore_min=142.0:bitscore_std=6.15358973824764:bitscore_sum=898.0:capture_class_counter=c__Actinomycetia--2||c__Alphaproteobacteria--8||c__Gammaproteobacteria--2||c__Methylomirabilia--1||c__Myxococcia--2||c__Planctomycetia--1||c__Verrucomicrobiae--1:capture_domain_counter=d__Bacteria--17:capture_family_counter=f__Azospirillaceae--1||f__Beijerinckiaceae--2||f__Casimicrobiaceae--1||f__Cellulomonadaceae--1||f__Gallionellaceae--1||f__Gemmataceae--1||f__Geodermatophilaceae--1||f__JACPAU01--1||f__Myxococcaceae--2||f__SXTU01--1||f__Sphingomonadaceae--2||f__Xanthobacteraceae--3:capture_genus_counter=g__Azospirillum--1||g__Blastococcus--1||g__Bradyrhizobium--2||g__CAIWHR01--1||g__Cellulomonas--1||g__FEN-1143--1||g__JACPAU01--1||g__Methylobacterium--1||g__Novosphingobium--1||g__Pseudolabrys--1||g__Roseiarcus--1||g__SXTU01--1||g__Sideroxydans--1||g__Sphingomicrobium--1||g__Stigmatella--1||g__UBA6894--1:capture_order_counter=o__Actinomycetales--1||o__Azospirillales--1||o__Burkholderiales--2||o__Gemmatales--1||o__Methylomirabilales--1||o__Mycobacteriales--1||o__Myxococcales--2||o__Pedosphaerales--1||o__Rhizobiales--5||o__Sphingomonadales--2:capture_phylum_counter=p__Actinobacteriota--2||p__Methylomirabilota--1||p__Myxococcota--2||p__Planctomycetota--1||p__Proteobacteria--10||p__Verrucomicrobiota--1:capture_species_counter=s__Azospirillum griseum--1||s__Blastococcus saxobsidens--1||s__Bradyrhizobium macuxiense--1||s__Bradyrhizobium sp013178945--1||s__CAIWHR01 sp903912485--1||s__Cellulomonas persica--1||s__FEN-1143 sp003153055--1||s__JACPAU01 sp016180705--1||s__Methylobacterium platani--1||s__Novosphingobium sp000272475--1||s__Pseudolabrys sp018242205--1||s__Roseiarcus sp003164915--1||s__SXTU01 sp005791875--1||s__Sideroxydans sp003445795--1||s__Sphingomicrobium kaistense--1||s__Stigmatella aurantiaca_A--1||s__UBA6894 sp903912515--1:evalue_avg=3.38307254e-45:evalue_max=1.98e-44:evalue_min=5.24e-51:evalue_std=8.043125961708111e-45:evalue_sum=2.0298435240000003e-44:gapopen_avg=0.16666666666666666:gapopen_max=1.0:gapopen_min=0.0:gapopen_std=0.408248290463863:gapopen_sum=1.0:gtdb_class_counter=c__Alphaproteobacteria--1:gtdb_domain_counter=d__Bacteria--1:gtdb_family_counter=f__Sphingomonadaceae--1:gtdb_genus_counter=g__Sphingomonas--1:gtdb_order_counter=o__Sphingomonadales--1:gtdb_phylum_counter=p__Proteobacteria--1:gtdb_species_counter=s__Sphingomonas alpina_A--1:heptad_counter=MCP-38H--18:lbd_counter=:lca_tree=s__Sphingomonas alpina_A:length_avg=95.16666666666667:length_max=110.0:length_min=88.0:length_std=7.704976746666188:length_sum=571.0:mismatch_avg=6.333333333333333:mismatch_max=13.0:mismatch_min=3.0:mismatch_std=3.559026084010437:mismatch_sum=38.0:name=N975708:qcovhsp_avg=99.36666666666667:qcovhsp_max=100.0:qcovhsp_min=97.3:qcovhsp_std=1.1039323650779826:qcovhsp_sum=596.2:qend_avg=95.66666666666667:qend_max=113.0:qend_min=88.0:qend_std=8.801515021101007:qend_sum=574.0:qstart_avg=1.6666666666666667:qstart_max=4.0:qstart_min=1.0:qstart_std=1.2110601416389966:qstart_sum=10.0:ref_name_counter=GB_GCA_902806275.1_protein.faa_CADCVY010000046.1_4@PF00015_full_PFAM.229.396--1||RS_GCF_011300455.1_protein.faa_NZ_CP049869.1_1084@PF00015_full_PFAM.223.392--1||RS_GCF_014489495.1_protein.faa_NZ_CP060780.1_980@PF00015_full_PFAM.189.357--3||RS_GCF_014489515.1_protein.faa_NZ_CP060782.1_2478@PF00015_full_PFAM.230.401--1:scovhsp_avg=56.51666666666667:scovhsp_max=65.9:scovhsp_min=52.1:scovhsp_std=4.863503538259913:scovhsp_sum=339.1:send_avg=125.83333333333333:send_max=143.0:send_min=104.0:send_std=12.480651692386365:send_sum=755.0:sstart_avg=31.666666666666668:sstart_max=40.0:sstart_min=9.0:sstart_std=11.290113669342158:sstart_sum=190.0])0:5e-09[&&NHX:Sample_counter=rhizpot1--7||rhizpot3--7||rhiztom1--2||rhiztom2--2:Type_counter=GTDB--1||capture--18:besthit_avg=93.34285714285714:besthit_max=96.8:besthit_min=88.2:besthit_std=2.8112020814692658:besthit_sum=653.4:bitscore_avg=148.14285714285714:bitscore_max=160.0:bitscore_min=139.0:bitscore_std=6.9144431308330105:bitscore_sum=1037.0:capture_class_counter=c__Actinomycetia--2||c__Alphaproteobacteria--8||c__Bacilli--1||c__Gammaproteobacteria--2||c__Methylomirabilia--1||c__Myxococcia--2||c__Planctomycetia--1||c__Verrucomicrobiae--1:capture_domain_counter=d__Bacteria--18:capture_family_counter=f__Azospirillaceae--1||f__Beijerinckiaceae--2||f__Casimicrobiaceae--1||f__Cellulomonadaceae--1||f__Gallionellaceae--1||f__Gemmataceae--1||f__Geodermatophilaceae--1||f__JACPAU01--1||f__Myxococcaceae--2||f__Paenibacillaceae--1||f__SXTU01--1||f__Sphingomonadaceae--2||f__Xanthobacteraceae--3:capture_genus_counter=g__Azospirillum--1||g__Blastococcus--1||g__Bradyrhizobium--2||g__CAIWHR01--1||g__Cellulomonas--1||g__FEN-1143--1||g__JACPAU01--1||g__Methylobacterium--1||g__Novosphingobium--1||g__Paenibacillus_Z--1||g__Pseudolabrys--1||g__Roseiarcus--1||g__SXTU01--1||g__Sideroxydans--1||g__Sphingomicrobium--1||g__Stigmatella--1||g__UBA6894--1:capture_order_counter=o__Actinomycetales--1||o__Azospirillales--1||o__Burkholderiales--2||o__Gemmatales--1||o__Methylomirabilales--1||o__Mycobacteriales--1||o__Myxococcales--2||o__Paenibacillales--1||o__Pedosphaerales--1||o__Rhizobiales--5||o__Sphingomonadales--2:capture_phylum_counter=p__Actinobacteriota--2||p__Firmicutes--1||p__Methylomirabilota--1||p__Myxococcota--2||p__Planctomycetota--1||p__Proteobacteria--10||p__Verrucomicrobiota--1:capture_species_counter=s__Azospirillum griseum--1||s__Blastococcus saxobsidens--1||s__Bradyrhizobium macuxiense--1||s__Bradyrhizobium sp013178945--1||s__CAIWHR01 sp903912485--1||s__Cellulomonas persica--1||s__FEN-1143 sp003153055--1||s__JACPAU01 sp016180705--1||s__Methylobacterium platani--1||s__Novosphingobium sp000272475--1||s__Paenibacillus_Z sepulcri--1||s__Pseudolabrys sp018242205--1||s__Roseiarcus sp003164915--1||s__SXTU01 sp005791875--1||s__Sideroxydans sp003445795--1||s__Sphingomicrobium kaistense--1||s__Stigmatella aurantiaca_A--1||s__UBA6894 sp903912515--1:evalue_avg=5.004263360571428e-44:evalue_max=3.3e-43:evalue_min=5.24e-51:evalue_std=1.2366774991058002e-43:evalue_sum=3.5029843524e-43:gapopen_avg=0.14285714285714285:gapopen_max=1.0:gapopen_min=0.0:gapopen_std=0.37796447300922725:gapopen_sum=1.0:gtdb_class_counter=c__Alphaproteobacteria--1:gtdb_domain_counter=d__Bacteria--1:gtdb_family_counter=f__Sphingomonadaceae--1:gtdb_genus_counter=g__Sphingomonas--1:gtdb_order_counter=o__Sphingomonadales--1:gtdb_phylum_counter=p__Proteobacteria--1:gtdb_species_counter=s__Sphingomonas alpina_A--1:heptad_counter=MCP-38H--19:lbd_counter=:lca_tree=s__Sphingomonas alpina_A:length_avg=94.0:length_max=110.0:length_min=87.0:length_std=7.681145747868608:length_sum=658.0:mismatch_avg=6.285714285714286:mismatch_max=13.0:mismatch_min=3.0:mismatch_std=3.251373336211726:mismatch_sum=44.0:name=N975709:qcovhsp_avg=99.45714285714284:qcovhsp_max=100.0:qcovhsp_min=97.3:qcovhsp_std=1.0357881747042412:qcovhsp_sum=696.1999999999999:qend_avg=94.42857142857143:qend_max=113.0:qend_min=87.0:qend_std=8.67673407946298:qend_sum=661.0:qstart_avg=1.5714285714285714:qstart_max=4.0:qstart_min=1.0:qstart_std=1.1338934190276817:qstart_sum=11.0:ref_name_counter=GB_GCA_902806275.1_protein.faa_CADCVY010000046.1_4@PF00015_full_PFAM.229.396--1||RS_GCF_011300455.1_protein.faa_NZ_CP049869.1_1084@PF00015_full_PFAM.223.392--1||RS_GCF_014489495.1_protein.faa_NZ_CP060780.1_980@PF00015_full_PFAM.189.357--3||RS_GCF_014489515.1_protein.faa_NZ_CP060782.1_2478@PF00015_full_PFAM.230.401--2:scovhsp_avg=55.714285714285715:scovhsp_max=65.9:scovhsp_min=50.9:scovhsp_std=4.921188396931706:scovhsp_sum=390.0:send_avg=124.42857142857143:send_max=143.0:send_min=104.0:send_std=11.984116472191332:send_sum=871.0:sstart_avg=31.428571428571427:sstart_max=40.0:sstart_min=9.0:sstart_std=10.325649985305894:sstart_sum=220.0])0.284:5e-09[&&NHX:Sample_counter=rhizpot1--82||rhizpot2--12||rhizpot3--79||rhiztom1--4||rhiztom2--3||rhiztom3--3:Type_counter=GTDB--4||capture--183:besthit_avg=88.91796875:besthit_max=97.7:besthit_min=72.1:besthit_std=6.038804094906005:besthit_sum=11381.5:bitscore_avg=184.296875:bitscore_max=248.0:bitscore_min=119.0:bitscore_std=29.329611860537188:bitscore_sum=23590.0:capture_class_counter=c__Actinomycetia--15||c__Alphaproteobacteria--113||c__Anaerolineae--2||c__Bacilli--2||c__Cyanobacteriia--2||c__Desulfobacteria--4||c__Desulfobulbia--3||c__Desulfuromonadia--5||c__Eremiobacteria--2||c__Gammaproteobacteria--12||c__Methylomirabilia--3||c__Myxococcia--3||c__Planctomycetia--4||c__SAR324--1||c__Spirochaetia--1||c__Syntrophorhabdia--1||c__UBA4802--1||c__Verrucomicrobiae--7||c__Vicinamibacteria--2:capture_domain_counter=d__Bacteria--183:capture_family_counter=f__Anaerolineaceae--2||f__Azospirillaceae--9||f__Baltobacteraceae--2||f__Beijerinckiaceae--23||f__Burkholderiaceae--4||f__CAIOGM01--3||f__Casimicrobiaceae--1||f__Caulobacteraceae--3||f__Cellulomonadaceae--1||f__Chromobacteriaceae--1||f__Desulfatibacillaceae--4||f__Desulfobulbaceae--3||f__Enterobacteriaceae--1||f__GCA-2753255--1||f__Gallionellaceae--1||f__Geitlerinemaceae--2||f__Gemmataceae--4||f__Geobacteraceae--1||f__Geodermatophilaceae--12||f__JABWAM01--1||f__JACPAU01--3||f__JACPZS01--1||f__MH13--5||f__Magnetospirillaceae--4||f__Micromonosporaceae--1||f__Motilibacteraceae--1||f__Myxococcaceae--3||f__Paenibacillaceae--1||f__Planococcaceae--1||f__Rhizobiaceae--10||f__Rhodobacteraceae--1||f__Rhodocyclaceae--4||f__Rhodothalassiaceae--5||f__SXTU01--1||f__SZUA-540--1||f__Sphingomonadaceae--14||f__Syntrophorhabdaceae--1||f__Thalassospiraceae--1||f__Treponemataceae--1||f__UBA11358--1||f__UBA12508--3||f__UBA5550--1||f__Vicinamibacteraceae--2||f__Xanthobacteraceae--38:capture_genus_counter=g__Actinoplanes--1||g__Allorhizobium--3||g__Aquamicrobium_A--1||g__Azonexus--3||g__Azospirillum--9||g__Bellilinea--2||g__Blastococcus--12||g__Bordetella--1||g__Bosea--4||g__Bradyrhizobium--28||g__CAIOGM01--3||g__CAIWHR01--1||g__Caulobacter--2||g__Cellulomonas--1||g__Cronobacter--1||g__Cupriavidus--2||g__DSM-9736--1||g__Delta-02--1||g__Desulfatibacillum--4||g__Desulfobulbus--3||g__Elarobacter--1||g__Ensifer_A--5||g__FEN-1143--1||g__GCA-2753255--1||g__Hemerobacter--1||g__Indiicoccus--1||g__JACPAU01--3||g__JACPZS01--1||g__JACQHZ01--1||g__JACRPB01--1||g__JAEUJT01--1||g__JAEUPI01--1||g__Luteitalea--2||g__MH13--5||g__Methylobacterium--5||g__Motilibacter--1||g__Novosphingobium--2||g__Paenibacillus_Z--1||g__Paludibacterium--1||g__Paracoccus--1||g__Pararhizobium--1||g__Phaeospirillum--3||g__Phenylobacterium--1||g__Phormidium_A--2||g__Pseudolabrys--10||g__RBG-16-49-21--1||g__Rhodothalassium--5||g__Roseiarcus--14||g__SXTU01--1||g__SZUA-540--1||g__Sideroxydans--1||g__Sphingobium--1||g__Sphingomicrobium--1||g__Sphingomonas--9||g__Stigmatella--1||g__Telmatospirillum--1||g__Thalassospira--1||g__Treponema_C--1||g__UBA11358--1||g__UBA12508--3||g__UBA6894--4||g__XMGL2--1:capture_order_counter=o__Actinomycetales--1||o__Anaerolineales--2||o__Azospirillales--9||o__Bacillales_A--1||o__Baltobacterales--2||o__Burkholderiales--11||o__Caulobacterales--3||o__Cyanobacteriales--2||o__Desulfobacterales--4||o__Desulfobulbales--3||o__Desulfuromonadales--1||o__Enterobacterales--1||o__Gemmatales--4||o__Geobacterales--4||o__JABWAM01--1||o__Methylomirabilales--3||o__Motilibacterales--1||o__Mycobacteriales--13||o__Myxococcales--3||o__Opitutales--3||o__Paenibacillales--1||o__Pedosphaerales--3||o__Rhizobiales--76||o__Rhodobacterales--1||o__Rhodospirillales--5||o__SAR324--1||o__Sphingomonadales--19||o__Syntrophorhabdales--1||o__Treponematales--1||o__UBA4802--1||o__Vicinamibacterales--2:capture_phylum_counter=p__Acidobacteriota--2||p__Actinobacteriota--15||p__Chloroflexota--2||p__Cyanobacteria--2||p__Desulfobacterota--12||p__Desulfobacterota_G--1||p__Eremiobacterota--2||p__Firmicutes--2||p__Methylomirabilota--3||p__Myxococcota--3||p__Planctomycetota--4||p__Proteobacteria--125||p__SAR324--1||p__Spirochaetota--2||p__Verrucomicrobiota--7:capture_species_counter=s__Actinoplanes italicus--1||s__Allorhizobium sp017599385--3||s__Aquamicrobium_A sp000526635--1||s__Azonexus sp002470165--2||s__Azonexus sp008933675--1||s__Azospirillum agricola--1||s__Azospirillum griseum--1||s__Azospirillum sp003115975--7||s__Bellilinea sp003448875--2||s__Blastococcus saxobsidens--12||s__Bordetella pseudohinzii--1||s__Bosea caraganae--2||s__Bosea sp001295925--1||s__Bosea sp017308075--1||s__Bradyrhizobium archetypum--1||s__Bradyrhizobium macuxiense--2||s__Bradyrhizobium manausense_C--17||s__Bradyrhizobium sp000026145--1||s__Bradyrhizobium sp000239775--1||s__Bradyrhizobium sp000239795--1||s__Bradyrhizobium sp013178945--3||s__Bradyrhizobium sp018596315--2||s__CAIOGM01 sp903929485--3||s__CAIWHR01 sp903912485--1||s__Caulobacter sp003116815--2||s__Cellulomonas persica--1||s__Cronobacter sakazakii--1||s__Cupriavidus numazuensis--2||s__DSM-9736 sp900187405--1||s__Delta-02 sp002418985--1||s__Desulfatibacillum aliphaticivorans--4||s__Desulfobulbus oralis--3||s__Elarobacter sp019235885--1||s__Ensifer_A sp900466575--5||s__FEN-1143 sp003153055--1||s__GCA-2753255 sp002753255--1||s__Hemerobacter limicola--1||s__Indiicoccus explosivorum--1||s__JACPAU01 sp016180705--3||s__JACPZS01 sp016195385--1||s__JACQHZ01 sp016198745--1||s__JACRPB01 sp016214175--1||s__JAEUJT01 sp016793525--1||s__JAEUPI01 sp016790175--1||s__Luteitalea sp001464065--2||s__MH13 sp017642935--5||s__Methylobacterium platani--2||s__Methylobacterium sp003173775--2||s__Methylobacterium tarhaniae--1||s__Motilibacter rhizosphaerae--1||s__Novosphingobium sp000272475--1||s__Novosphingobium sp004342985--1||s__Paenibacillus_Z sepulcri--1||s__Paludibacterium sp018802765--1||s__Paracoccus tibetensis--1||s__Pararhizobium sp001424065--1||s__Phaeospirillum sp903853455--3||s__Phenylobacterium sp001429025--1||s__Phormidium_A sp004299065--2||s__Pseudolabrys sp003133345--7||s__Pseudolabrys sp018240595--1||s__Pseudolabrys sp018242205--1||s__Pseudolabrys sp903878085--1||s__RBG-16-49-21 sp017999915--1||s__Rhodothalassium salexigens--5||s__Roseiarcus sp003164915--14||s__SXTU01 sp005791875--1||s__SZUA-540 sp009731355--1||s__Sideroxydans sp003445795--1||s__Sphingobium sp001563265--1||s__Sphingomicrobium kaistense--1||s__Sphingomonas aerolata--3||s__Sphingomonas echinoides--1||s__Sphingomonas sp001425385--1||s__Sphingomonas sp003951315--1||s__Sphingomonas sp013374095--1||s__Sphingomonas sp014842075--1||s__Sphingomonas sp017745215--1||s__Stigmatella aurantiaca_A--1||s__Telmatospirillum siberiense--1||s__Thalassospira profundimaris_C--1||s__Treponema_C maltophilum--1||s__UBA11358 sp903944085--1||s__UBA12508 sp001831095--3||s__UBA6894 sp903912515--4||s__XMGL2 sp018863195--1:evalue_avg=4.203301732680084e-37:evalue_max=4.57e-35:evalue_min=3.98e-85:evalue_std=4.0691985812798125e-36:evalue_sum=5.380226217830507e-35:gapopen_avg=0.109375:gapopen_max=2.0:gapopen_min=0.0:gapopen_std=0.3375309842878587:gapopen_sum=14.0:gtdb_class_counter=c__Alphaproteobacteria--4:gtdb_domain_counter=d__Bacteria--4:gtdb_family_counter=f__Sphingomonadaceae--4:gtdb_genus_counter=g__Sphingomicrobium--3||g__Sphingomonas--1:gtdb_order_counter=o__Sphingomonadales--4:gtdb_phylum_counter=p__Proteobacteria--4:gtdb_species_counter=s__Sphingomicrobium jaspsi--2||s__Sphingomicrobium lutaoense--1||s__Sphingomonas alpina_A--1:heptad_counter=MCP-38H--173||MCP-44H--14:lbd_counter=:lca_tree=f__Sphingomonadaceae:length_avg=131.6328125:length_max=169.0:length_min=85.0:length_std=26.10574229942403:length_sum=16849.0:mismatch_avg=15.15625:mismatch_max=41.0:mismatch_min=2.0:mismatch_std=9.798310556610232:mismatch_sum=1940.0:name=N975710:qcovhsp_avg=99.378125:qcovhsp_max=100.0:qcovhsp_min=95.2:qcovhsp_std=1.1177126178329524:qcovhsp_sum=12720.4:qend_avg=131.8515625:qend_max=169.0:qend_min=85.0:qend_std=26.12570756868734:qend_sum=16877.0:qstart_avg=1.28125:qstart_max=7.0:qstart_min=1.0:qstart_std=0.8688620487986108:qstart_sum=164.0:ref_name_counter=GB_GCA_011053295.1_protein.faa_DSOG01000018.1_2@PF00015_full_PFAM.225.395--1||GB_GCA_013361785.1_protein.faa_JABFXK010000078.1_21@PF00015_full_PFAM.233.398--2||GB_GCA_013816595.1_protein.faa_JACDEB010000013.1_30@PF00015_full_PFAM.13.205--16||GB_GCA_013817375.1_protein.faa_JACDCV010000092.1_2@PF00015_full_PFAM.230.401--3||GB_GCA_016781555.1_protein.faa_JADDQD010000095.1_4@PF00015_full_PFAM.251.423--1||GB_GCA_019247755.1_protein.faa_JAFBAM010000224.1_1@PF00015_full_PFAM.14.190--10||GB_GCA_902806275.1_protein.faa_CADCVY010000046.1_4@PF00015_full_PFAM.229.396--13||RS_GCF_000585415.1_protein.faa_NZ_KK073876.1_790@PF00015_full_PFAM.245.411--8||RS_GCF_011300455.1_protein.faa_NZ_CP049869.1_1084@PF00015_full_PFAM.223.392--1||RS_GCF_011301715.1_protein.faa_NZ_CP049870.1_2047@PF00015_full_PFAM.248.424--55||RS_GCF_011302055.1_protein.faa_NZ_CP049871.1_521@PF00015_full_PFAM.232.397--10||RS_GCF_014489495.1_protein.faa_NZ_CP060780.1_980@PF00015_full_PFAM.189.357--5||RS_GCF_014489515.1_protein.faa_NZ_CP060782.1_2478@PF00015_full_PFAM.230.401--3:scovhsp_avg=75.36406249999999:scovhsp_max=100.0:scovhsp_min=50.6:scovhsp_std=14.991098326521412:scovhsp_sum=9646.599999999999:send_avg=147.8515625:send_max=192.0:send_min=88.0:send_std=28.46163043446719:send_sum=18925.0:sstart_avg=17.2734375:sstart_max=80.0:sstart_min=1.0:sstart_std=19.5410792196063:sstart_sum=2211.0],6dc06c35-eb43-4052-b418-a32bd9a6a521_5@MCPsignal.90.147:5e-09[&&NHX:Sample=rhizpot1:Type=capture:capture_class=c__Gammaproteobacteria:capture_domain=d__Bacteria:capture_family=f__Rhodocyclaceae:capture_genus=g__Azonexus:capture_order=o__Burkholderiales:capture_phylum=p__Proteobacteria:capture_species=s__Azonexus sp002470165:heptad=MCP-44H])0.836:0.00523437[&&NHX:Sample_counter=rhizpot1--83||rhizpot2--12||rhizpot3--79||rhiztom1--4||rhiztom2--3||rhiztom3--3:Type_counter=GTDB--4||capture--184:besthit_avg=88.91796875:besthit_max=97.7:besthit_min=72.1:besthit_std=6.038804094906005:besthit_sum=11381.5:bitscore_avg=184.296875:bitscore_max=248.0:bitscore_min=119.0:bitscore_std=29.329611860537188:bitscore_sum=23590.0:capture_class_counter=c__Actinomycetia--15||c__Alphaproteobacteria--113||c__Anaerolineae--2||c__Bacilli--2||c__Cyanobacteriia--2||c__Desulfobacteria--4||c__Desulfobulbia--3||c__Desulfuromonadia--5||c__Eremiobacteria--2||c__Gammaproteobacteria--13||c__Methylomirabilia--3||c__Myxococcia--3||c__Planctomycetia--4||c__SAR324--1||c__Spirochaetia--1||c__Syntrophorhabdia--1||c__UBA4802--1||c__Verrucomicrobiae--7||c__Vicinamibacteria--2:capture_domain_counter=d__Bacteria--184:capture_family_counter=f__Anaerolineaceae--2||f__Azospirillaceae--9||f__Baltobacteraceae--2||f__Beijerinckiaceae--23||f__Burkholderiaceae--4||f__CAIOGM01--3||f__Casimicrobiaceae--1||f__Caulobacteraceae--3||f__Cellulomonadaceae--1||f__Chromobacteriaceae--1||f__Desulfatibacillaceae--4||f__Desulfobulbaceae--3||f__Enterobacteriaceae--1||f__GCA-2753255--1||f__Gallionellaceae--1||f__Geitlerinemaceae--2||f__Gemmataceae--4||f__Geobacteraceae--1||f__Geodermatophilaceae--12||f__JABWAM01--1||f__JACPAU01--3||f__JACPZS01--1||f__MH13--5||f__Magnetospirillaceae--4||f__Micromonosporaceae--1||f__Motilibacteraceae--1||f__Myxococcaceae--3||f__Paenibacillaceae--1||f__Planococcaceae--1||f__Rhizobiaceae--10||f__Rhodobacteraceae--1||f__Rhodocyclaceae--5||f__Rhodothalassiaceae--5||f__SXTU01--1||f__SZUA-540--1||f__Sphingomonadaceae--14||f__Syntrophorhabdaceae--1||f__Thalassospiraceae--1||f__Treponemataceae--1||f__UBA11358--1||f__UBA12508--3||f__UBA5550--1||f__Vicinamibacteraceae--2||f__Xanthobacteraceae--38:capture_genus_counter=g__Actinoplanes--1||g__Allorhizobium--3||g__Aquamicrobium_A--1||g__Azonexus--4||g__Azospirillum--9||g__Bellilinea--2||g__Blastococcus--12||g__Bordetella--1||g__Bosea--4||g__Bradyrhizobium--28||g__CAIOGM01--3||g__CAIWHR01--1||g__Caulobacter--2||g__Cellulomonas--1||g__Cronobacter--1||g__Cupriavidus--2||g__DSM-9736--1||g__Delta-02--1||g__Desulfatibacillum--4||g__Desulfobulbus--3||g__Elarobacter--1||g__Ensifer_A--5||g__FEN-1143--1||g__GCA-2753255--1||g__Hemerobacter--1||g__Indiicoccus--1||g__JACPAU01--3||g__JACPZS01--1||g__JACQHZ01--1||g__JACRPB01--1||g__JAEUJT01--1||g__JAEUPI01--1||g__Luteitalea--2||g__MH13--5||g__Methylobacterium--5||g__Motilibacter--1||g__Novosphingobium--2||g__Paenibacillus_Z--1||g__Paludibacterium--1||g__Paracoccus--1||g__Pararhizobium--1||g__Phaeospirillum--3||g__Phenylobacterium--1||g__Phormidium_A--2||g__Pseudolabrys--10||g__RBG-16-49-21--1||g__Rhodothalassium--5||g__Roseiarcus--14||g__SXTU01--1||g__SZUA-540--1||g__Sideroxydans--1||g__Sphingobium--1||g__Sphingomicrobium--1||g__Sphingomonas--9||g__Stigmatella--1||g__Telmatospirillum--1||g__Thalassospira--1||g__Treponema_C--1||g__UBA11358--1||g__UBA12508--3||g__UBA6894--4||g__XMGL2--1:capture_order_counter=o__Actinomycetales--1||o__Anaerolineales--2||o__Azospirillales--9||o__Bacillales_A--1||o__Baltobacterales--2||o__Burkholderiales--12||o__Caulobacterales--3||o__Cyanobacteriales--2||o__Desulfobacterales--4||o__Desulfobulbales--3||o__Desulfuromonadales--1||o__Enterobacterales--1||o__Gemmatales--4||o__Geobacterales--4||o__JABWAM01--1||o__Methylomirabilales--3||o__Motilibacterales--1||o__Mycobacteriales--13||o__Myxococcales--3||o__Opitutales--3||o__Paenibacillales--1||o__Pedosphaerales--3||o__Rhizobiales--76||o__Rhodobacterales--1||o__Rhodospirillales--5||o__SAR324--1||o__Sphingomonadales--19||o__Syntrophorhabdales--1||o__Treponematales--1||o__UBA4802--1||o__Vicinamibacterales--2:capture_phylum_counter=p__Acidobacteriota--2||p__Actinobacteriota--15||p__Chloroflexota--2||p__Cyanobacteria--2||p__Desulfobacterota--12||p__Desulfobacterota_G--1||p__Eremiobacterota--2||p__Firmicutes--2||p__Methylomirabilota--3||p__Myxococcota--3||p__Planctomycetota--4||p__Proteobacteria--126||p__SAR324--1||p__Spirochaetota--2||p__Verrucomicrobiota--7:capture_species_counter=s__Actinoplanes italicus--1||s__Allorhizobium sp017599385--3||s__Aquamicrobium_A sp000526635--1||s__Azonexus sp002470165--3||s__Azonexus sp008933675--1||s__Azospirillum agricola--1||s__Azospirillum griseum--1||s__Azospirillum sp003115975--7||s__Bellilinea sp003448875--2||s__Blastococcus saxobsidens--12||s__Bordetella pseudohinzii--1||s__Bosea caraganae--2||s__Bosea sp001295925--1||s__Bosea sp017308075--1||s__Bradyrhizobium archetypum--1||s__Bradyrhizobium macuxiense--2||s__Bradyrhizobium manausense_C--17||s__Bradyrhizobium sp000026145--1||s__Bradyrhizobium sp000239775--1||s__Bradyrhizobium sp000239795--1||s__Bradyrhizobium sp013178945--3||s__Bradyrhizobium sp018596315--2||s__CAIOGM01 sp903929485--3||s__CAIWHR01 sp903912485--1||s__Caulobacter sp003116815--2||s__Cellulomonas persica--1||s__Cronobacter sakazakii--1||s__Cupriavidus numazuensis--2||s__DSM-9736 sp900187405--1||s__Delta-02 sp002418985--1||s__Desulfatibacillum aliphaticivorans--4||s__Desulfobulbus oralis--3||s__Elarobacter sp019235885--1||s__Ensifer_A sp900466575--5||s__FEN-1143 sp003153055--1||s__GCA-2753255 sp002753255--1||s__Hemerobacter limicola--1||s__Indiicoccus explosivorum--1||s__JACPAU01 sp016180705--3||s__JACPZS01 sp016195385--1||s__JACQHZ01 sp016198745--1||s__JACRPB01 sp016214175--1||s__JAEUJT01 sp016793525--1||s__JAEUPI01 sp016790175--1||s__Luteitalea sp001464065--2||s__MH13 sp017642935--5||s__Methylobacterium platani--2||s__Methylobacterium sp003173775--2||s__Methylobacterium tarhaniae--1||s__Motilibacter rhizosphaerae--1||s__Novosphingobium sp000272475--1||s__Novosphingobium sp004342985--1||s__Paenibacillus_Z sepulcri--1||s__Paludibacterium sp018802765--1||s__Paracoccus tibetensis--1||s__Pararhizobium sp001424065--1||s__Phaeospirillum sp903853455--3||s__Phenylobacterium sp001429025--1||s__Phormidium_A sp004299065--2||s__Pseudolabrys sp003133345--7||s__Pseudolabrys sp018240595--1||s__Pseudolabrys sp018242205--1||s__Pseudolabrys sp903878085--1||s__RBG-16-49-21 sp017999915--1||s__Rhodothalassium salexigens--5||s__Roseiarcus sp003164915--14||s__SXTU01 sp005791875--1||s__SZUA-540 sp009731355--1||s__Sideroxydans sp003445795--1||s__Sphingobium sp001563265--1||s__Sphingomicrobium kaistense--1||s__Sphingomonas aerolata--3||s__Sphingomonas echinoides--1||s__Sphingomonas sp001425385--1||s__Sphingomonas sp003951315--1||s__Sphingomonas sp013374095--1||s__Sphingomonas sp014842075--1||s__Sphingomonas sp017745215--1||s__Stigmatella aurantiaca_A--1||s__Telmatospirillum siberiense--1||s__Thalassospira profundimaris_C--1||s__Treponema_C maltophilum--1||s__UBA11358 sp903944085--1||s__UBA12508 sp001831095--3||s__UBA6894 sp903912515--4||s__XMGL2 sp018863195--1:evalue_avg=4.203301732680084e-37:evalue_max=4.57e-35:evalue_min=3.98e-85:evalue_std=4.0691985812798125e-36:evalue_sum=5.380226217830507e-35:gapopen_avg=0.109375:gapopen_max=2.0:gapopen_min=0.0:gapopen_std=0.3375309842878587:gapopen_sum=14.0:gtdb_class_counter=c__Alphaproteobacteria--4:gtdb_domain_counter=d__Bacteria--4:gtdb_family_counter=f__Sphingomonadaceae--4:gtdb_genus_counter=g__Sphingomicrobium--3||g__Sphingomonas--1:gtdb_order_counter=o__Sphingomonadales--4:gtdb_phylum_counter=p__Proteobacteria--4:gtdb_species_counter=s__Sphingomicrobium jaspsi--2||s__Sphingomicrobium lutaoense--1||s__Sphingomonas alpina_A--1:heptad_counter=MCP-38H--173||MCP-44H--15:lbd_counter=:lca_tree=f__Sphingomonadaceae:length_avg=131.6328125:length_max=169.0:length_min=85.0:length_std=26.10574229942403:length_sum=16849.0:mismatch_avg=15.15625:mismatch_max=41.0:mismatch_min=2.0:mismatch_std=9.798310556610232:mismatch_sum=1940.0:name=N975712:qcovhsp_avg=99.378125:qcovhsp_max=100.0:qcovhsp_min=95.2:qcovhsp_std=1.1177126178329524:qcovhsp_sum=12720.4:qend_avg=131.8515625:qend_max=169.0:qend_min=85.0:qend_std=26.12570756868734:qend_sum=16877.0:qstart_avg=1.28125:qstart_max=7.0:qstart_min=1.0:qstart_std=0.8688620487986108:qstart_sum=164.0:ref_name_counter=GB_GCA_011053295.1_protein.faa_DSOG01000018.1_2@PF00015_full_PFAM.225.395--1||GB_GCA_013361785.1_protein.faa_JABFXK010000078.1_21@PF00015_full_PFAM.233.398--2||GB_GCA_013816595.1_protein.faa_JACDEB010000013.1_30@PF00015_full_PFAM.13.205--16||GB_GCA_013817375.1_protein.faa_JACDCV010000092.1_2@PF00015_full_PFAM.230.401--3||GB_GCA_016781555.1_protein.faa_JADDQD010000095.1_4@PF00015_full_PFAM.251.423--1||GB_GCA_019247755.1_protein.faa_JAFBAM010000224.1_1@PF00015_full_PFAM.14.190--10||GB_GCA_902806275.1_protein.faa_CADCVY010000046.1_4@PF00015_full_PFAM.229.396--13||RS_GCF_000585415.1_protein.faa_NZ_KK073876.1_790@PF00015_full_PFAM.245.411--8||RS_GCF_011300455.1_protein.faa_NZ_CP049869.1_1084@PF00015_full_PFAM.223.392--1||RS_GCF_011301715.1_protein.faa_NZ_CP049870.1_2047@PF00015_full_PFAM.248.424--55||RS_GCF_011302055.1_protein.faa_NZ_CP049871.1_521@PF00015_full_PFAM.232.397--10||RS_GCF_014489495.1_protein.faa_NZ_CP060780.1_980@PF00015_full_PFAM.189.357--5||RS_GCF_014489515.1_protein.faa_NZ_CP060782.1_2478@PF00015_full_PFAM.230.401--3:scovhsp_avg=75.36406249999999:scovhsp_max=100.0:scovhsp_min=50.6:scovhsp_std=14.991098326521412:scovhsp_sum=9646.599999999999:send_avg=147.8515625:send_max=192.0:send_min=88.0:send_std=28.46163043446719:send_sum=18925.0:sstart_avg=17.2734375:sstart_max=80.0:sstart_min=1.0:sstart_std=19.5410792196063:sstart_sum=2211.0],(((ef86f463-ba59-4c74-a319-d6fb0b760d39_1@MCPsignal.178.255:0.0605186[&&NHX:Sample=rhizpot1:Type=capture:capture_class=c__Krumholzibacteria:capture_domain=d__Bacteria:capture_family=f__LZORAL124-64-63:capture_genus=g__CAINDZ01:capture_order=o__LZORAL124-64-63:capture_phylum=p__Krumholzibacteriota:capture_species=s__CAINDZ01 sp903859215:heptad=MCP-38H],(a9d267e9-ccdb-435f-9a75-e3221e20f6d1_3@MCPsignal.33.116:0.157556[&&NHX:Sample=rhizpot1:Type=capture:capture_class=c__Alphaproteobacteria:capture_domain=d__Bacteria:capture_family=f__Xanthobacteraceae:capture_genus=g__Bradyrhizobium:capture_order=o__Rhizobiales:capture_phylum=p__Proteobacteria:capture_species=s__Bradyrhizobium campsiandrae:heptad=MCP-38H],(((((((33265dec-d2ef-4986-898f-ccc2443aef76_2@MCPsignal.229.279:0.0202563[&&NHX:Sample=rhiztom3:Type=capture:capture_class=c__Alphaproteobacteria:capture_domain=d__Bacteria:capture_family=f__Beijerinckiaceae:capture_genus=g__Rhodoblastus:capture_order=o__Rhizobiales:capture_phylum=p__Proteobacteria:capture_species=s__Rhodoblastus acidophilus_A:heptad=MCP-44H],2b43d24d-6387-47d9-ba21-b97326d9c875_5@MCPsignal.286.391:0.0626779[&&NHX:Sample=rhiztom3:Type=capture:capture_class=c__Alphaproteobacteria:capture_domain=d__Bacteria:capture_family=f__Beijerinckiaceae:capture_genus=g__Methylobacterium:capture_order=o__Rhizobiales:capture_phylum=p__Proteobacteria:capture_species=s__Methylobacterium tarhaniae:heptad=MCP-38H])0:1.8e-08[&&NHX:Sample_counter=rhiztom3--2:Type_counter=capture--2:capture_class_counter=c__Alphaproteobacteria--2:capture_domain_counter=d__Bacteria--2:capture_family_counter=f__Beijerinckiaceae--2:capture_genus_counter=g__Methylobacterium--1||g__Rhodoblastus--1:capture_order_counter=o__Rhizobiales--2:capture_phylum_counter=p__Proteobacteria--2:capture_species_counter=s__Methylobacterium tarhaniae--1||s__Rhodoblastus acidophilus_A--1:gtdb_class_counter=:gtdb_domain_counter=:gtdb_family_counter=:gtdb_genus_counter=:gtdb_order_counter=:gtdb_phylum_counter=:gtdb_species_counter=:heptad_counter=MCP-38H--1||MCP-44H--1:lbd_counter=:name=N975717:ref_name_counter=],(d6d6813c-240e-44e9-aeb7-53a873b3b5c7_1@MCPsignal.223.342:0[&&NHX:Sample=rhizpot1:Type=capture:besthit=96.6:bitscore=192.0:capture_class=c__Alphaproteobacteria:capture_domain=d__Bacteria:capture_family=f__Sphingomonadaceae:capture_genus=g__Sphingomonas_N:capture_order=o__Sphingomonadales:capture_phylum=p__Proteobacteria:capture_species=s__Sphingomonas_N sp903871605:evalue=2.11e-63:gapopen=0.0:heptad=MCP-38H:length=118.0:mismatch=4.0:qcovhsp=99.2:qend=118.0:qstart=1.0:ref_name=GB_GCA_019247755.1_protein.faa_JAFBAM010000224.1_1@PF00015_full_PFAM.14.190:scovhsp=67.0:send=124.0:sstart=7.0],a2b62fe0-ac28-4ab5-9344-61024ac3c6d2_5@MCPsignal.218.337:0[&&NHX:Sample=rhizpot1:Type=capture:besthit=96.6:bitscore=192.0:capture_class=c__Alphaproteobacteria:capture_domain=d__Bacteria:capture_family=f__Sphingomonadaceae:capture_genus=g__Sphingomonas_N:capture_order=o__Sphingomonadales:capture_phylum=p__Proteobacteria:capture_species=s__Sphingomonas_N sp903871605:evalue=2.11e-63:gapopen=0.0:heptad=MCP-38H:length=118.0:mismatch=4.0:qcovhsp=99.2:qend=118.0:qstart=1.0:ref_name=GB_GCA_019247755.1_protein.faa_JAFBAM010000224.1_1@PF00015_full_PFAM.14.190:scovhsp=67.0:send=124.0:sstart=7.0]):0.0030756[&&NHX:Sample_counter=rhizpot1--2:Type_counter=capture--2:besthit_avg=96.6:besthit_max=96.6:besthit_min=96.6:besthit_std=0.0:besthit_sum=193.2:bitscore_avg=192.0:bitscore_max=192.0:bitscore_min=192.0:bitscore_std=0.0:bitscore_sum=384.0:capture_class_counter=c__Alphaproteobacteria--2:capture_domain_counter=d__Bacteria--2:capture_family_counter=f__Sphingomonadaceae--2:capture_genus_counter=g__Sphingomonas_N--2:capture_order_counter=o__Sphingomonadales--2:capture_phylum_counter=p__Proteobacteria--2:capture_species_counter=s__Sphingomonas_N sp903871605--2:evalue_avg=2.11e-63:evalue_max=2.11e-63:evalue_min=2.11e-63:evalue_std=0.0:evalue_sum=4.22e-63:gapopen_avg=0.0:gapopen_max=0.0:gapopen_min=0.0:gapopen_std=0.0:gapopen_sum=0.0:gtdb_class_counter=:gtdb_domain_counter=:gtdb_family_counter=:gtdb_genus_counter=:gtdb_order_counter=:gtdb_phylum_counter=:gtdb_species_counter=:heptad_counter=MCP-38H--2:lbd_counter=:length_avg=118.0:length_max=118.0:length_min=118.0:length_std=0.0:length_sum=236.0:mismatch_avg=4.0:mismatch_max=4.0:mismatch_min=4.0:mismatch_std=0.0:mismatch_sum=8.0:name=N975720:qcovhsp_avg=99.2:qcovhsp_max=99.2:qcovhsp_min=99.2:qcovhsp_std=0.0:qcovhsp_sum=198.4:qend_avg=118.0:qend_max=118.0:qend_min=118.0:qend_std=0.0:qend_sum=236.0:qstart_avg=1.0:qstart_max=1.0:qstart_min=1.0:qstart_std=0.0:qstart_sum=2.0:ref_name_counter=GB_GCA_019247755.1_protein.faa_JAFBAM010000224.1_1@PF00015_full_PFAM.14.190--2:scovhsp_avg=67.0:scovhsp_max=67.0:scovhsp_min=67.0:scovhsp_std=0.0:scovhsp_sum=134.0:send_avg=124.0:send_max=124.0:send_min=124.0:send_std=0.0:send_sum=248.0:sstart_avg=7.0:sstart_max=7.0:sstart_min=7.0:sstart_std=0.0:sstart_sum=14.0])0:5e-09[&&NHX:Sample_counter=rhizpot1--2||rhiztom3--2:Type_counter=capture--4:besthit_avg=96.6:besthit_max=96.6:besthit_min=96.6:besthit_std=0.0:besthit_sum=193.2:bitscore_avg=192.0:bitscore_max=192.0:bitscore_min=192.0:bitscore_std=0.0:bitscore_sum=384.0:capture_class_counter=c__Alphaproteobacteria--4:capture_domain_counter=d__Bacteria--4:capture_family_counter=f__Beijerinckiaceae--2||f__Sphingomonadaceae--2:capture_genus_counter=g__Methylobacterium--1||g__Rhodoblastus--1||g__Sphingomonas_N--2:capture_order_counter=o__Rhizobiales--2||o__Sphingomonadales--2:capture_phylum_counter=p__Proteobacteria--4:capture_species_counter=s__Methylobacterium tarhaniae--1||s__Rhodoblastus acidophilus_A--1||s__Sphingomonas_N sp903871605--2:evalue_avg=2.11e-63:evalue_max=2.11e-63:evalue_min=2.11e-63:evalue_std=0.0:evalue_sum=4.22e-63:gapopen_avg=0.0:gapopen_max=0.0:gapopen_min=0.0:gapopen_std=0.0:gapopen_sum=0.0:gtdb_class_counter=:gtdb_domain_counter=:gtdb_family_counter=:gtdb_genus_counter=:gtdb_order_counter=:gtdb_phylum_counter=:gtdb_species_counter=:heptad_counter=MCP-38H--3||MCP-44H--1:lbd_counter=:length_avg=118.0:length_max=118.0:length_min=118.0:length_std=0.0:length_sum=236.0:mismatch_avg=4.0:mismatch_max=4.0:mismatch_min=4.0:mismatch_std=0.0:mismatch_sum=8.0:name=N975721:qcovhsp_avg=99.2:qcovhsp_max=99.2:qcovhsp_min=99.2:qcovhsp_std=0.0:qcovhsp_sum=198.4:qend_avg=118.0:qend_max=118.0:qend_min=118.0:qend_std=0.0:qend_sum=236.0:qstart_avg=1.0:qstart_max=1.0:qstart_min=1.0:qstart_std=0.0:qstart_sum=2.0:ref_name_counter=GB_GCA_019247755.1_protein.faa_JAFBAM010000224.1_1@PF00015_full_PFAM.14.190--2:scovhsp_avg=67.0:scovhsp_max=67.0:scovhsp_min=67.0:scovhsp_std=0.0:scovhsp_sum=134.0:send_avg=124.0:send_max=124.0:send_min=124.0:send_std=0.0:send_sum=248.0:sstart_avg=7.0:sstart_max=7.0:sstart_min=7.0:sstart_std=0.0:sstart_sum=14.0],((44e5ffa1-60d3-4cf8-ae9a-915a214654d7_2@MCPsignal.287.370:5e-09[&&NHX:Sample=rhizpot2:Type=capture:capture_class=c__Alphaproteobacteria:capture_domain=d__Bacteria:capture_family=f__Sphingomonadaceae:capture_genus=g__Sphingomonas:capture_order=o__Sphingomonadales:capture_phylum=p__Proteobacteria:capture_species=s__Sphingomonas sp002002925:heptad=MCP-38H],(6ab3ad80-d3c3-4d78-9b96-dc39052bba62_3@MCPsignal.266.340:5e-09[&&NHX:Sample=rhizpot3:Type=capture:capture_class=c__Gammaproteobacteria:capture_domain=d__Bacteria:capture_family=f__Pseudomonadaceae:capture_genus=g__Pseudomonas_E:capture_order=o__Pseudomonadales:capture_phylum=p__Proteobacteria:capture_species=s__Pseudomonas_E fuscovaginae_A:heptad=MCP-38H],4b5ac50a-8568-56ea-b016-e0635cf57416_5@MCPsignal.266.344:0.0308942[&&NHX:Sample=rhizpot3:Type=capture:capture_class=c__Alphaproteobacteria:capture_domain=d__Bacteria:capture_family=f__Xanthobacteraceae:capture_genus=g__Nitrobacter:capture_order=o__Rhizobiales:capture_phylum=p__Proteobacteria:capture_species=s__Nitrobacter sp017305665:heptad=MCP-38H])0.941:0.0304159[&&NHX:Sample_counter=rhizpot3--2:Type_counter=capture--2:capture_class_counter=c__Alphaproteobacteria--1||c__Gammaproteobacteria--1:capture_domain_counter=d__Bacteria--2:capture_family_counter=f__Pseudomonadaceae--1||f__Xanthobacteraceae--1:capture_genus_counter=g__Nitrobacter--1||g__Pseudomonas_E--1:capture_order_counter=o__Pseudomonadales--1||o__Rhizobiales--1:capture_phylum_counter=p__Proteobacteria--2:capture_species_counter=s__Nitrobacter sp017305665--1||s__Pseudomonas_E fuscovaginae_A--1:gtdb_class_counter=:gtdb_domain_counter=:gtdb_family_counter=:gtdb_genus_counter=:gtdb_order_counter=:gtdb_phylum_counter=:gtdb_species_counter=:heptad_counter=MCP-38H--2:lbd_counter=:name=N975725:ref_name_counter=])0:5e-09[&&NHX:Sample_counter=rhizpot2--1||rhizpot3--2:Type_counter=capture--3:capture_class_counter=c__Alphaproteobacteria--2||c__Gammaproteobacteria--1:capture_domain_counter=d__Bacteria--3:capture_family_counter=f__Pseudomonadaceae--1||f__Sphingomonadaceae--1||f__Xanthobacteraceae--1:capture_genus_counter=g__Nitrobacter--1||g__Pseudomonas_E--1||g__Sphingomonas--1:capture_order_counter=o__Pseudomonadales--1||o__Rhizobiales--1||o__Sphingomonadales--1:capture_phylum_counter=p__Proteobacteria--3:capture_species_counter=s__Nitrobacter sp017305665--1||s__Pseudomonas_E fuscovaginae_A--1||s__Sphingomonas sp002002925--1:gtdb_class_counter=:gtdb_domain_counter=:gtdb_family_counter=:gtdb_genus_counter=:gtdb_order_counter=:gtdb_phylum_counter=:gtdb_species_counter=:heptad_counter=MCP-38H--3:lbd_counter=:name=N975726:ref_name_counter=],074deb91-5a95-48a0-a61a-d3125f8b3614_3@MCPsignal.288.378:5e-09[&&NHX:Sample=rhizpot2:Type=capture:besthit=96.7:bitscore=149.0:capture_class=c__Alphaproteobacteria:capture_domain=d__Bacteria:capture_family=f__Xanthobacteraceae:capture_genus=g__Bradyrhizobium:capture_order=o__Rhizobiales:capture_phylum=p__Proteobacteria:capture_species=s__Bradyrhizobium nitroreducens:evalue=3.72e-47:gapopen=0.0:heptad=MCP-38H:length=90.0:mismatch=3.0:qcovhsp=100.0:qend=90.0:qstart=1.0:ref_name=GB_GCA_902806275.1_protein.faa_CADCVY010000046.1_4@PF00015_full_PFAM.229.396:scovhsp=53.9:send=93.0:sstart=4.0])0.632:5e-09[&&NHX:Sample_counter=rhizpot2--2||rhizpot3--2:Type_counter=capture--4:besthit_avg=96.7:besthit_max=96.7:besthit_min=96.7:besthit_std=0:besthit_sum=96.7:bitscore_avg=149.0:bitscore_max=149.0:bitscore_min=149.0:bitscore_std=0:bitscore_sum=149.0:capture_class_counter=c__Alphaproteobacteria--3||c__Gammaproteobacteria--1:capture_domain_counter=d__Bacteria--4:capture_family_counter=f__Pseudomonadaceae--1||f__Sphingomonadaceae--1||f__Xanthobacteraceae--2:capture_genus_counter=g__Bradyrhizobium--1||g__Nitrobacter--1||g__Pseudomonas_E--1||g__Sphingomonas--1:capture_order_counter=o__Pseudomonadales--1||o__Rhizobiales--2||o__Sphingomonadales--1:capture_phylum_counter=p__Proteobacteria--4:capture_species_counter=s__Bradyrhizobium nitroreducens--1||s__Nitrobacter sp017305665--1||s__Pseudomonas_E fuscovaginae_A--1||s__Sphingomonas sp002002925--1:evalue_avg=3.72e-47:evalue_max=3.72e-47:evalue_min=3.72e-47:evalue_std=0:evalue_sum=3.72e-47:gapopen_avg=0.0:gapopen_max=0.0:gapopen_min=0.0:gapopen_std=0:gapopen_sum=0.0:gtdb_class_counter=:gtdb_domain_counter=:gtdb_family_counter=:gtdb_genus_counter=:gtdb_order_counter=:gtdb_phylum_counter=:gtdb_species_counter=:heptad_counter=MCP-38H--4:lbd_counter=:length_avg=90.0:length_max=90.0:length_min=90.0:length_std=0:length_sum=90.0:mismatch_avg=3.0:mismatch_max=3.0:mismatch_min=3.0:mismatch_std=0:mismatch_sum=3.0:name=N975728:qcovhsp_avg=100.0:qcovhsp_max=100.0:qcovhsp_min=100.0:qcovhsp_std=0:qcovhsp_sum=100.0:qend_avg=90.0:qend_max=90.0:qend_min=90.0:qend_std=0:qend_sum=90.0:qstart_avg=1.0:qstart_max=1.0:qstart_min=1.0:qstart_std=0:qstart_sum=1.0:ref_name_counter=GB_GCA_902806275.1_protein.faa_CADCVY010000046.1_4@PF00015_full_PFAM.229.396--1:scovhsp_avg=53.9:scovhsp_max=53.9:scovhsp_min=53.9:scovhsp_std=0:scovhsp_sum=53.9:send_avg=93.0:send_max=93.0:send_min=93.0:send_std=0:send_sum=93.0:sstart_avg=4.0:sstart_max=4.0:sstart_min=4.0:sstart_std=0:sstart_sum=4.0])0.893:0.0170252[&&NHX:Sample_counter=rhizpot1--2||rhizpot2--2||rhizpot3--2||rhiztom3--2:Type_counter=capture--8:besthit_avg=96.63333333333333:besthit_max=96.7:besthit_min=96.6:besthit_std=0.0577350269189675:besthit_sum=289.9:bitscore_avg=177.66666666666666:bitscore_max=192.0:bitscore_min=149.0:bitscore_std=24.826061575153908:bitscore_sum=533.0:capture_class_counter=c__Alphaproteobacteria--7||c__Gammaproteobacteria--1:capture_domain_counter=d__Bacteria--8:capture_family_counter=f__Beijerinckiaceae--2||f__Pseudomonadaceae--1||f__Sphingomonadaceae--3||f__Xanthobacteraceae--2:capture_genus_counter=g__Bradyrhizobium--1||g__Methylobacterium--1||g__Nitrobacter--1||g__Pseudomonas_E--1||g__Rhodoblastus--1||g__Sphingomonas--1||g__Sphingomonas_N--2:capture_order_counter=o__Pseudomonadales--1||o__Rhizobiales--4||o__Sphingomonadales--3:capture_phylum_counter=p__Proteobacteria--8:capture_species_counter=s__Bradyrhizobium nitroreducens--1||s__Methylobacterium tarhaniae--1||s__Nitrobacter sp017305665--1||s__Pseudomonas_E fuscovaginae_A--1||s__Rhodoblastus acidophilus_A--1||s__Sphingomonas sp002002925--1||s__Sphingomonas_N sp903871605--2:evalue_avg=1.24e-47:evalue_max=3.72e-47:evalue_min=2.11e-63:evalue_std=2.1477430013854076e-47:evalue_sum=3.72e-47:gapopen_avg=0.0:gapopen_max=0.0:gapopen_min=0.0:gapopen_std=0.0:gapopen_sum=0.0:gtdb_class_counter=:gtdb_domain_counter=:gtdb_family_counter=:gtdb_genus_counter=:gtdb_order_counter=:gtdb_phylum_counter=:gtdb_species_counter=:heptad_counter=MCP-38H--7||MCP-44H--1:lbd_counter=:length_avg=108.66666666666667:length_max=118.0:length_min=90.0:length_std=16.165807537309522:length_sum=326.0:mismatch_avg=3.6666666666666665:mismatch_max=4.0:mismatch_min=3.0:mismatch_std=0.5773502691896258:mismatch_sum=11.0:name=N975729:qcovhsp_avg=99.46666666666665:qcovhsp_max=100.0:qcovhsp_min=99.2:qcovhsp_std=0.461880215351699:qcovhsp_sum=298.4:qend_avg=108.66666666666667:qend_max=118.0:qend_min=90.0:qend_std=16.165807537309522:qend_sum=326.0:qstart_avg=1.0:qstart_max=1.0:qstart_min=1.0:qstart_std=0.0:qstart_sum=3.0:ref_name_counter=GB_GCA_019247755.1_protein.faa_JAFBAM010000224.1_1@PF00015_full_PFAM.14.190--2||GB_GCA_902806275.1_protein.faa_CADCVY010000046.1_4@PF00015_full_PFAM.229.396--1:scovhsp_avg=62.63333333333333:scovhsp_max=67.0:scovhsp_min=53.9:scovhsp_std=7.563288526384098:scovhsp_sum=187.9:send_avg=113.66666666666667:send_max=124.0:send_min=93.0:send_std=17.8978583448784:send_sum=341.0:sstart_avg=6.0:sstart_max=7.0:sstart_min=4.0:sstart_std=1.7320508075688772:sstart_sum=18.0],(992da1e7-1579-4fd5-aecd-a4465b570fcc_2@MCPsignal.376.501:5e-09[&&NHX:Sample=rhizpot1:Type=capture:besthit=97.6:bitscore=208.0:capture_class=c__Actinomycetia:capture_domain=d__Bacteria:capture_family=f__Cellulomonadaceae:capture_genus=g__Cellulomonas:capture_order=o__Actinomycetales:capture_phylum=p__Actinobacteriota:capture_species=s__Cellulomonas persica:evalue=8.11e-70:gapopen=0.0:heptad=MCP-38H:length=125.0:mismatch=3.0:qcovhsp=100.0:qend=125.0:qstart=1.0:ref_name=GB_GCA_902806275.1_protein.faa_CADCVY010000046.1_4@PF00015_full_PFAM.229.396:scovhsp=74.9:send=128.0:sstart=4.0],9f50abb8-2192-4a0b-a7ef-3d4918a07902_3@MCPsignal.361.498:5e-09[&&NHX:Sample=rhizpot1:Type=capture:besthit=95.7:bitscore=218.0:capture_class=c__Actinomycetia:capture_domain=d__Bacteria:capture_family=f__Cellulomonadaceae:capture_genus=g__Cellulomonas:capture_order=o__Actinomycetales:capture_phylum=p__Actinobacteriota:capture_species=s__Cellulomonas persica:evalue=1.45e-73:gapopen=1.0:heptad=MCP-38H:length=138.0:mismatch=5.0:qcovhsp=100.0:qend=137.0:qstart=1.0:ref_name=GB_GCA_902806275.1_protein.faa_CADCVY010000046.1_4@PF00015_full_PFAM.229.396:scovhsp=82.6:send=167.0:sstart=30.0])0.901:0.0185361[&&NHX:Sample_counter=rhizpot1--2:Type_counter=capture--2:besthit_avg=96.65:besthit_max=97.6:besthit_min=95.7:besthit_std=1.3435028842544343:besthit_sum=193.3:bitscore_avg=213.0:bitscore_max=218.0:bitscore_min=208.0:bitscore_std=7.0710678118654755:bitscore_sum=426.0:capture_class_counter=c__Actinomycetia--2:capture_domain_counter=d__Bacteria--2:capture_family_counter=f__Cellulomonadaceae--2:capture_genus_counter=g__Cellulomonas--2:capture_order_counter=o__Actinomycetales--2:capture_phylum_counter=p__Actinobacteriota--2:capture_species_counter=s__Cellulomonas persica--2:evalue_avg=4.055725e-70:evalue_max=8.11e-70:evalue_min=1.45e-73:evalue_std=5.73361069059018e-70:evalue_sum=8.11145e-70:gapopen_avg=0.5:gapopen_max=1.0:gapopen_min=0.0:gapopen_std=0.7071067811865476:gapopen_sum=1.0:gtdb_class_counter=:gtdb_domain_counter=:gtdb_family_counter=:gtdb_genus_counter=:gtdb_order_counter=:gtdb_phylum_counter=:gtdb_species_counter=:heptad_counter=MCP-38H--2:lbd_counter=:length_avg=131.5:length_max=138.0:length_min=125.0:length_std=9.192388155425117:length_sum=263.0:mismatch_avg=4.0:mismatch_max=5.0:mismatch_min=3.0:mismatch_std=1.4142135623730951:mismatch_sum=8.0:name=N975732:qcovhsp_avg=100.0:qcovhsp_max=100.0:qcovhsp_min=100.0:qcovhsp_std=0.0:qcovhsp_sum=200.0:qend_avg=131.0:qend_max=137.0:qend_min=125.0:qend_std=8.48528137423857:qend_sum=262.0:qstart_avg=1.0:qstart_max=1.0:qstart_min=1.0:qstart_std=0.0:qstart_sum=2.0:ref_name_counter=GB_GCA_902806275.1_protein.faa_CADCVY010000046.1_4@PF00015_full_PFAM.229.396--2:scovhsp_avg=78.75:scovhsp_max=82.6:scovhsp_min=74.9:scovhsp_std=5.444722215136408:scovhsp_sum=157.5:send_avg=147.5:send_max=167.0:send_min=128.0:send_std=27.577164466275352:send_sum=295.0:sstart_avg=17.0:sstart_max=30.0:sstart_min=4.0:sstart_std=18.384776310850235:sstart_sum=34.0])0.761:0.00946989[&&NHX:Sample_counter=rhizpot1--4||rhizpot2--2||rhizpot3--2||rhiztom3--2:Type_counter=capture--10:besthit_avg=96.64000000000001:besthit_max=97.6:besthit_min=95.7:besthit_std=0.6730527468185508:besthit_sum=483.20000000000005:bitscore_avg=191.8:bitscore_max=218.0:bitscore_min=149.0:bitscore_std=26.366645596283195:bitscore_sum=959.0:capture_class_counter=c__Actinomycetia--2||c__Alphaproteobacteria--7||c__Gammaproteobacteria--1:capture_domain_counter=d__Bacteria--10:capture_family_counter=f__Beijerinckiaceae--2||f__Cellulomonadaceae--2||f__Pseudomonadaceae--1||f__Sphingomonadaceae--3||f__Xanthobacteraceae--2:capture_genus_counter=g__Bradyrhizobium--1||g__Cellulomonas--2||g__Methylobacterium--1||g__Nitrobacter--1||g__Pseudomonas_E--1||g__Rhodoblastus--1||g__Sphingomonas--1||g__Sphingomonas_N--2:capture_order_counter=o__Actinomycetales--2||o__Pseudomonadales--1||o__Rhizobiales--4||o__Sphingomonadales--3:capture_phylum_counter=p__Actinobacteriota--2||p__Proteobacteria--8:capture_species_counter=s__Bradyrhizobium nitroreducens--1||s__Cellulomonas persica--2||s__Methylobacterium tarhaniae--1||s__Nitrobacter sp017305665--1||s__Pseudomonas_E fuscovaginae_A--1||s__Rhodoblastus acidophilus_A--1||s__Sphingomonas sp002002925--1||s__Sphingomonas_N sp903871605--2:evalue_avg=7.44e-48:evalue_max=3.72e-47:evalue_min=1.45e-73:evalue_std=1.6636345752598434e-47:evalue_sum=3.72e-47:gapopen_avg=0.2:gapopen_max=1.0:gapopen_min=0.0:gapopen_std=0.44721359549995804:gapopen_sum=1.0:gtdb_class_counter=:gtdb_domain_counter=:gtdb_family_counter=:gtdb_genus_counter=:gtdb_order_counter=:gtdb_phylum_counter=:gtdb_species_counter=:heptad_counter=MCP-38H--9||MCP-44H--1:lbd_counter=:length_avg=117.8:length_max=138.0:length_min=90.0:length_std=17.555625878902752:length_sum=589.0:mismatch_avg=3.8:mismatch_max=5.0:mismatch_min=3.0:mismatch_std=0.8366600265340756:mismatch_sum=19.0:name=N975733:qcovhsp_avg=99.67999999999999:qcovhsp_max=100.0:qcovhsp_min=99.2:qcovhsp_std=0.4381780460041313:qcovhsp_sum=498.4:qend_avg=117.6:qend_max=137.0:qend_min=90.0:qend_std=17.271363582531635:qend_sum=588.0:qstart_avg=1.0:qstart_max=1.0:qstart_min=1.0:qstart_std=0.0:qstart_sum=5.0:ref_name_counter=GB_GCA_019247755.1_protein.faa_JAFBAM010000224.1_1@PF00015_full_PFAM.14.190--2||GB_GCA_902806275.1_protein.faa_CADCVY010000046.1_4@PF00015_full_PFAM.229.396--3:scovhsp_avg=69.08:scovhsp_max=82.6:scovhsp_min=53.9:scovhsp_std=10.674127599012483:scovhsp_sum=345.4:send_avg=127.2:send_max=167.0:send_min=93.0:send_std=26.338185207033533:send_sum=636.0:sstart_avg=10.4:sstart_max=30.0:sstart_min=4.0:sstart_std=11.058933040759403:sstart_sum=52.0],((c17d489c-0746-43b4-a1d0-2a3958986290_1@MCPsignal.458.532:0.0839768[&&NHX:Sample=rhiztom3:Type=capture:capture_class=c__Gammaproteobacteria:capture_domain=d__Bacteria:capture_family=f__Burkholderiaceae:capture_genus=g__Duganella:capture_order=o__Burkholderiales:capture_phylum=p__Proteobacteria:capture_species=s__Duganella sp019219065:heptad=MCP-44H],((((d24dbfc4-eec6-4fc3-9f5b-14e49feef18e_3@MCPsignal.155.224:0.0310943[&&NHX:Sample=rhizpot1:Type=capture:capture_class=c__Halobacteria:capture_domain=d__Archaea:capture_family=f__Natrialbaceae:capture_genus=g__Natrinema:capture_order=o__Halobacteriales:capture_phylum=p__Halobacteriota:capture_species=s__Natrinema salaciae:heptad=MCP-44H],((75ad3632-bb12-47f1-a095-670948e5bb55_5@MCPsignal.175.274:5e-09[&&NHX:Sample=rhizpot3:Type=capture:besthit=89.9:bitscore=151.0:capture_class=c__Alphaproteobacteria:capture_domain=d__Bacteria:capture_family=f__Xanthobacteraceae:capture_genus=g__Bradyrhizobium:capture_order=o__Rhizobiales:capture_phylum=p__Proteobacteria:capture_species=s__Bradyrhizobium sp000239795:evalue=9.92e-48:gapopen=0.0:heptad=MCP-38H:length=99.0:mismatch=10.0:qcovhsp=100.0:qend=99.0:qstart=1.0:ref_name=RS_GCF_011300455.1_protein.faa_NZ_CP049869.1_1084@PF00015_full_PFAM.223.392:scovhsp=58.6:send=129.0:sstart=31.0],((cb2cf470-42ef-42ef-ad55-b8f6e540a357_4@MCPsignal.29.89:0.015738[&&NHX:Sample=rhizpot1:Type=capture:capture_class=c__Alphaproteobacteria:capture_domain=d__Bacteria:capture_family=f__Beijerinckiaceae:capture_genus=g__Microvirga:capture_order=o__Rhizobiales:capture_phylum=p__Proteobacteria:capture_species=s__Microvirga zambiensis:heptad=MCP-44H],bee3fa77-1bf7-4f15-8b57-26628a6d3605_1@MCPsignal.34.97:5e-09[&&NHX:Sample=rhizpot3:Type=capture:capture_class=c__Alphaproteobacteria:capture_domain=d__Bacteria:capture_family=f__Xanthobacteraceae:capture_genus=g__Blastochloris:capture_order=o__Rhizobiales:capture_phylum=p__Proteobacteria:capture_species=s__Blastochloris sulfoviridis:heptad=MCP-44H])0:5e-09[&&NHX:Sample_counter=rhizpot1--1||rhizpot3--1:Type_counter=capture--2:capture_class_counter=c__Alphaproteobacteria--2:capture_domain_counter=d__Bacteria--2:capture_family_counter=f__Beijerinckiaceae--1||f__Xanthobacteraceae--1:capture_genus_counter=g__Blastochloris--1||g__Microvirga--1:capture_order_counter=o__Rhizobiales--2:capture_phylum_counter=p__Proteobacteria--2:capture_species_counter=s__Blastochloris sulfoviridis--1||s__Microvirga zambiensis--1:gtdb_class_counter=:gtdb_domain_counter=:gtdb_family_counter=:gtdb_genus_counter=:gtdb_order_counter=:gtdb_phylum_counter=:gtdb_species_counter=:heptad_counter=MCP-44H--2:lbd_counter=:name=N975739:ref_name_counter=],(3564e92b-7728-5099-b030-57dd0e4da3bc_6@MCPsignal.177.282:0.0166148[&&NHX:Sample=rhizpot1:Type=capture:besthit=88.3:bitscore=154.0:capture_class=c__Alphaproteobacteria:capture_domain=d__Bacteria:capture_family=f__Beijerinckiaceae:capture_genus=g__Methylobacterium:capture_order=o__Rhizobiales:capture_phylum=p__Proteobacteria:capture_species=s__Methylobacterium platani:evalue=7.24e-49:gapopen=0.0:heptad=MCP-38H:length=103.0:mismatch=12.0:qcovhsp=98.1:qend=103.0:qstart=1.0:ref_name=GB_GCA_902806275.1_protein.faa_CADCVY010000046.1_4@PF00015_full_PFAM.229.396:scovhsp=61.7:send=106.0:sstart=4.0],(2296cc60-9664-44a6-af5f-1edb4ff93614_2@MCPsignal.252.323:0[&&NHX:Sample=rhizpot3:Type=capture:capture_class=c__Alphaproteobacteria:capture_domain=d__Bacteria:capture_family=f__Xanthobacteraceae:capture_genus=g__Bradyrhizobium:capture_order=o__Rhizobiales:capture_phylum=p__Proteobacteria:capture_species=s__Bradyrhizobium sp000239795:heptad=MCP-44H],904cfbeb-46d4-5999-b57b-bd060079d78c_3@MCPsignal.346.417:0[&&NHX:Sample=rhizpot3:Type=capture:capture_class=c__Alphaproteobacteria:capture_domain=d__Bacteria:capture_family=f__Xanthobacteraceae:capture_genus=g__Bradyrhizobium:capture_order=o__Rhizobiales:capture_phylum=p__Proteobacteria:capture_species=s__Bradyrhizobium sp000239795:heptad=MCP-44H]):0.0129736[&&NHX:Sample_counter=rhizpot3--2:Type_counter=capture--2:capture_class_counter=c__Alphaproteobacteria--2:capture_domain_counter=d__Bacteria--2:capture_family_counter=f__Xanthobacteraceae--2:capture_genus_counter=g__Bradyrhizobium--2:capture_order_counter=o__Rhizobiales--2:capture_phylum_counter=p__Proteobacteria--2:capture_species_counter=s__Bradyrhizobium sp000239795--2:gtdb_class_counter=:gtdb_domain_counter=:gtdb_family_counter=:gtdb_genus_counter=:gtdb_order_counter=:gtdb_phylum_counter=:gtdb_species_counter=:heptad_counter=MCP-44H--2:lbd_counter=:name=N975743:ref_name_counter=])0:5e-09[&&NHX:Sample_counter=rhizpot1--1||rhizpot3--2:Type_counter=capture--3:besthit_avg=88.3:besthit_max=88.3:besthit_min=88.3:besthit_std=0:besthit_sum=88.3:bitscore_avg=154.0:bitscore_max=154.0:bitscore_min=154.0:bitscore_std=0:bitscore_sum=154.0:capture_class_counter=c__Alphaproteobacteria--3:capture_domain_counter=d__Bacteria--3:capture_family_counter=f__Beijerinckiaceae--1||f__Xanthobacteraceae--2:capture_genus_counter=g__Bradyrhizobium--2||g__Methylobacterium--1:capture_order_counter=o__Rhizobiales--3:capture_phylum_counter=p__Proteobacteria--3:capture_species_counter=s__Bradyrhizobium sp000239795--2||s__Methylobacterium platani--1:evalue_avg=7.24e-49:evalue_max=7.24e-49:evalue_min=7.24e-49:evalue_std=0:evalue_sum=7.24e-49:gapopen_avg=0.0:gapopen_max=0.0:gapopen_min=0.0:gapopen_std=0:gapopen_sum=0.0:gtdb_class_counter=:gtdb_domain_counter=:gtdb_family_counter=:gtdb_genus_counter=:gtdb_order_counter=:gtdb_phylum_counter=:gtdb_species_counter=:heptad_counter=MCP-38H--1||MCP-44H--2:lbd_counter=:length_avg=103.0:length_max=103.0:length_min=103.0:length_std=0:length_sum=103.0:mismatch_avg=12.0:mismatch_max=12.0:mismatch_min=12.0:mismatch_std=0:mismatch_sum=12.0:name=N975744:qcovhsp_avg=98.1:qcovhsp_max=98.1:qcovhsp_min=98.1:qcovhsp_std=0:qcovhsp_sum=98.1:qend_avg=103.0:qend_max=103.0:qend_min=103.0:qend_std=0:qend_sum=103.0:qstart_avg=1.0:qstart_max=1.0:qstart_min=1.0:qstart_std=0:qstart_sum=1.0:ref_name_counter=GB_GCA_902806275.1_protein.faa_CADCVY010000046.1_4@PF00015_full_PFAM.229.396--1:scovhsp_avg=61.7:scovhsp_max=61.7:scovhsp_min=61.7:scovhsp_std=0:scovhsp_sum=61.7:send_avg=106.0:send_max=106.0:send_min=106.0:send_std=0:send_sum=106.0:sstart_avg=4.0:sstart_max=4.0:sstart_min=4.0:sstart_std=0:sstart_sum=4.0])0.705:0.018752[&&NHX:Sample_counter=rhizpot1--2||rhizpot3--3:Type_counter=capture--5:besthit_avg=88.3:besthit_max=88.3:besthit_min=88.3:besthit_std=0:besthit_sum=88.3:bitscore_avg=154.0:bitscore_max=154.0:bitscore_min=154.0:bitscore_std=0:bitscore_sum=154.0:capture_class_counter=c__Alphaproteobacteria--5:capture_domain_counter=d__Bacteria--5:capture_family_counter=f__Beijerinckiaceae--2||f__Xanthobacteraceae--3:capture_genus_counter=g__Blastochloris--1||g__Bradyrhizobium--2||g__Methylobacterium--1||g__Microvirga--1:capture_order_counter=o__Rhizobiales--5:capture_phylum_counter=p__Proteobacteria--5:capture_species_counter=s__Blastochloris sulfoviridis--1||s__Bradyrhizobium sp000239795--2||s__Methylobacterium platani--1||s__Microvirga zambiensis--1:evalue_avg=7.24e-49:evalue_max=7.24e-49:evalue_min=7.24e-49:evalue_std=0:evalue_sum=7.24e-49:gapopen_avg=0.0:gapopen_max=0.0:gapopen_min=0.0:gapopen_std=0:gapopen_sum=0.0:gtdb_class_counter=:gtdb_domain_counter=:gtdb_family_counter=:gtdb_genus_counter=:gtdb_order_counter=:gtdb_phylum_counter=:gtdb_species_counter=:heptad_counter=MCP-38H--1||MCP-44H--4:lbd_counter=:length_avg=103.0:length_max=103.0:length_min=103.0:length_std=0:length_sum=103.0:mismatch_avg=12.0:mismatch_max=12.0:mismatch_min=12.0:mismatch_std=0:mismatch_sum=12.0:name=N975745:qcovhsp_avg=98.1:qcovhsp_max=98.1:qcovhsp_min=98.1:qcovhsp_std=0:qcovhsp_sum=98.1:qend_avg=103.0:qend_max=103.0:qend_min=103.0:qend_std=0:qend_sum=103.0:qstart_avg=1.0:qstart_max=1.0:qstart_min=1.0:qstart_std=0:qstart_sum=1.0:ref_name_counter=GB_GCA_902806275.1_protein.faa_CADCVY010000046.1_4@PF00015_full_PFAM.229.396--1:scovhsp_avg=61.7:scovhsp_max=61.7:scovhsp_min=61.7:scovhsp_std=0:scovhsp_sum=61.7:send_avg=106.0:send_max=106.0:send_min=106.0:send_std=0:send_sum=106.0:sstart_avg=4.0:sstart_max=4.0:sstart_min=4.0:sstart_std=0:sstart_sum=4.0])0.952:0.0516997[&&NHX:Sample_counter=rhizpot1--2||rhizpot3--4:Type_counter=capture--6:besthit_avg=89.1:besthit_max=89.9:besthit_min=88.3:besthit_std=1.131370849898482:besthit_sum=178.2:bitscore_avg=152.5:bitscore_max=154.0:bitscore_min=151.0:bitscore_std=2.1213203435596424:bitscore_sum=305.0:capture_class_counter=c__Alphaproteobacteria--6:capture_domain_counter=d__Bacteria--6:capture_family_counter=f__Beijerinckiaceae--2||f__Xanthobacteraceae--4:capture_genus_counter=g__Blastochloris--1||g__Bradyrhizobium--3||g__Methylobacterium--1||g__Microvirga--1:capture_order_counter=o__Rhizobiales--6:capture_phylum_counter=p__Proteobacteria--6:capture_species_counter=s__Blastochloris sulfoviridis--1||s__Bradyrhizobium sp000239795--3||s__Methylobacterium platani--1||s__Microvirga zambiensis--1:evalue_avg=5.322e-48:evalue_max=9.92e-48:evalue_min=7.24e-49:evalue_std=6.502553959791492e-48:evalue_sum=1.0644e-47:gapopen_avg=0.0:gapopen_max=0.0:gapopen_min=0.0:gapopen_std=0.0:gapopen_sum=0.0:gtdb_class_counter=:gtdb_domain_counter=:gtdb_family_counter=:gtdb_genus_counter=:gtdb_order_counter=:gtdb_phylum_counter=:gtdb_species_counter=:heptad_counter=MCP-38H--2||MCP-44H--4:lbd_counter=:length_avg=101.0:length_max=103.0:length_min=99.0:length_std=2.8284271247461903:length_sum=202.0:mismatch_avg=11.0:mismatch_max=12.0:mismatch_min=10.0:mismatch_std=1.4142135623730951:mismatch_sum=22.0:name=N975746:qcovhsp_avg=99.05:qcovhsp_max=100.0:qcovhsp_min=98.1:qcovhsp_std=1.3435028842544443:qcovhsp_sum=198.1:qend_avg=101.0:qend_max=103.0:qend_min=99.0:qend_std=2.8284271247461903:qend_sum=202.0:qstart_avg=1.0:qstart_max=1.0:qstart_min=1.0:qstart_std=0.0:qstart_sum=2.0:ref_name_counter=GB_GCA_902806275.1_protein.faa_CADCVY010000046.1_4@PF00015_full_PFAM.229.396--1||RS_GCF_011300455.1_protein.faa_NZ_CP049869.1_1084@PF00015_full_PFAM.223.392--1:scovhsp_avg=60.150000000000006:scovhsp_max=61.7:scovhsp_min=58.6:scovhsp_std=2.1920310216782983:scovhsp_sum=120.30000000000001:send_avg=117.5:send_max=129.0:send_min=106.0:send_std=16.263455967290593:send_sum=235.0:sstart_avg=17.5:sstart_max=31.0:sstart_min=4.0:sstart_std=19.091883092036785:sstart_sum=35.0],38bc2aae-8863-462f-81e2-26f8a7d035a2_6@MCPsignal.25.92:0.0242009[&&NHX:Sample=rhiztom3:Type=capture:capture_class=c__Alphaproteobacteria:capture_domain=d__Bacteria:capture_family=f__Dongiaceae:capture_genus=g__Dongia:capture_order=o__Dongiales:capture_phylum=p__Proteobacteria:capture_species=s__Dongia sp016712715:heptad=MCP-38H])0:0.000392702[&&NHX:Sample_counter=rhizpot1--2||rhizpot3--4||rhiztom3--1:Type_counter=capture--7:besthit_avg=89.1:besthit_max=89.9:besthit_min=88.3:besthit_std=1.131370849898482:besthit_sum=178.2:bitscore_avg=152.5:bitscore_max=154.0:bitscore_min=151.0:bitscore_std=2.1213203435596424:bitscore_sum=305.0:capture_class_counter=c__Alphaproteobacteria--7:capture_domain_counter=d__Bacteria--7:capture_family_counter=f__Beijerinckiaceae--2||f__Dongiaceae--1||f__Xanthobacteraceae--4:capture_genus_counter=g__Blastochloris--1||g__Bradyrhizobium--3||g__Dongia--1||g__Methylobacterium--1||g__Microvirga--1:capture_order_counter=o__Dongiales--1||o__Rhizobiales--6:capture_phylum_counter=p__Proteobacteria--7:capture_species_counter=s__Blastochloris sulfoviridis--1||s__Bradyrhizobium sp000239795--3||s__Dongia sp016712715--1||s__Methylobacterium platani--1||s__Microvirga zambiensis--1:evalue_avg=5.322e-48:evalue_max=9.92e-48:evalue_min=7.24e-49:evalue_std=6.502553959791492e-48:evalue_sum=1.0644e-47:gapopen_avg=0.0:gapopen_max=0.0:gapopen_min=0.0:gapopen_std=0.0:gapopen_sum=0.0:gtdb_class_counter=:gtdb_domain_counter=:gtdb_family_counter=:gtdb_genus_counter=:gtdb_order_counter=:gtdb_phylum_counter=:gtdb_species_counter=:heptad_counter=MCP-38H--3||MCP-44H--4:lbd_counter=:length_avg=101.0:length_max=103.0:length_min=99.0:length_std=2.8284271247461903:length_sum=202.0:mismatch_avg=11.0:mismatch_max=12.0:mismatch_min=10.0:mismatch_std=1.4142135623730951:mismatch_sum=22.0:name=N975748:qcovhsp_avg=99.05:qcovhsp_max=100.0:qcovhsp_min=98.1:qcovhsp_std=1.3435028842544443:qcovhsp_sum=198.1:qend_avg=101.0:qend_max=103.0:qend_min=99.0:qend_std=2.8284271247461903:qend_sum=202.0:qstart_avg=1.0:qstart_max=1.0:qstart_min=1.0:qstart_std=0.0:qstart_sum=2.0:ref_name_counter=GB_GCA_902806275.1_protein.faa_CADCVY010000046.1_4@PF00015_full_PFAM.229.396--1||RS_GCF_011300455.1_protein.faa_NZ_CP049869.1_1084@PF00015_full_PFAM.223.392--1:scovhsp_avg=60.150000000000006:scovhsp_max=61.7:scovhsp_min=58.6:scovhsp_std=2.1920310216782983:scovhsp_sum=120.30000000000001:send_avg=117.5:send_max=129.0:send_min=106.0:send_std=16.263455967290593:send_sum=235.0:sstart_avg=17.5:sstart_max=31.0:sstart_min=4.0:sstart_std=19.091883092036785:sstart_sum=35.0])0.431:0.0146477[&&NHX:Sample_counter=rhizpot1--3||rhizpot3--4||rhiztom3--1:Type_counter=capture--8:besthit_avg=89.1:besthit_max=89.9:besthit_min=88.3:besthit_std=1.131370849898482:besthit_sum=178.2:bitscore_avg=152.5:bitscore_max=154.0:bitscore_min=151.0:bitscore_std=2.1213203435596424:bitscore_sum=305.0:capture_class_counter=c__Alphaproteobacteria--7||c__Halobacteria--1:capture_domain_counter=d__Archaea--1||d__Bacteria--7:capture_family_counter=f__Beijerinckiaceae--2||f__Dongiaceae--1||f__Natrialbaceae--1||f__Xanthobacteraceae--4:capture_genus_counter=g__Blastochloris--1||g__Bradyrhizobium--3||g__Dongia--1||g__Methylobacterium--1||g__Microvirga--1||g__Natrinema--1:capture_order_counter=o__Dongiales--1||o__Halobacteriales--1||o__Rhizobiales--6:capture_phylum_counter=p__Halobacteriota--1||p__Proteobacteria--7:capture_species_counter=s__Blastochloris sulfoviridis--1||s__Bradyrhizobium sp000239795--3||s__Dongia sp016712715--1||s__Methylobacterium platani--1||s__Microvirga zambiensis--1||s__Natrinema salaciae--1:evalue_avg=5.322e-48:evalue_max=9.92e-48:evalue_min=7.24e-49:evalue_std=6.502553959791492e-48:evalue_sum=1.0644e-47:gapopen_avg=0.0:gapopen_max=0.0:gapopen_min=0.0:gapopen_std=0.0:gapopen_sum=0.0:gtdb_class_counter=:gtdb_domain_counter=:gtdb_family_counter=:gtdb_genus_counter=:gtdb_order_counter=:gtdb_phylum_counter=:gtdb_species_counter=:heptad_counter=MCP-38H--3||MCP-44H--5:lbd_counter=:length_avg=101.0:length_max=103.0:length_min=99.0:length_std=2.8284271247461903:length_sum=202.0:mismatch_avg=11.0:mismatch_max=12.0:mismatch_min=10.0:mismatch_std=1.4142135623730951:mismatch_sum=22.0:name=N975749:qcovhsp_avg=99.05:qcovhsp_max=100.0:qcovhsp_min=98.1:qcovhsp_std=1.3435028842544443:qcovhsp_sum=198.1:qend_avg=101.0:qend_max=103.0:qend_min=99.0:qend_std=2.8284271247461903:qend_sum=202.0:qstart_avg=1.0:qstart_max=1.0:qstart_min=1.0:qstart_std=0.0:qstart_sum=2.0:ref_name_counter=GB_GCA_902806275.1_protein.faa_CADCVY010000046.1_4@PF00015_full_PFAM.229.396--1||RS_GCF_011300455.1_protein.faa_NZ_CP049869.1_1084@PF00015_full_PFAM.223.392--1:scovhsp_avg=60.150000000000006:scovhsp_max=61.7:scovhsp_min=58.6:scovhsp_std=2.1920310216782983:scovhsp_sum=120.30000000000001:send_avg=117.5:send_max=129.0:send_min=106.0:send_std=16.263455967290593:send_sum=235.0:sstart_avg=17.5:sstart_max=31.0:sstart_min=4.0:sstart_std=19.091883092036785:sstart_sum=35.0],((((9f814808-3a2e-5ace-a2e4-9d3b26678185_1@MCPsignal.237.340:5e-09[&&NHX:Sample=rhiztom1:Type=capture:besthit=77.7:bitscore=135.0:capture_class=c__Gammaproteobacteria:capture_domain=d__Bacteria:capture_family=f__Burkholderiaceae:capture_genus=g__Rubrivivax:capture_order=o__Burkholderiales:capture_phylum=p__Proteobacteria:capture_species=s__Rubrivivax sp001725505:evalue=1.27e-41:gapopen=0.0:heptad=MCP-38H:length=103.0:mismatch=23.0:qcovhsp=100.0:qend=103.0:qstart=1.0:ref_name=RS_GCF_000585415.1_protein.faa_NZ_KK073876.1_790@PF00015_full_PFAM.245.411:scovhsp=62.0:send=129.0:sstart=27.0],(((a4e24ced-f08c-4cfd-8e41-3ce984b1e38b_3@MCPsignal.189.286:0.0130367[&&NHX:Sample=rhizpot1:Type=capture:besthit=85.6:bitscore=142.0:capture_class=c__Alphaproteobacteria:capture_domain=d__Bacteria:capture_family=f__Sphingomonadaceae:capture_genus=g__Sphingomonas:capture_order=o__Sphingomonadales:capture_phylum=p__Proteobacteria:capture_species=s__Sphingomonas taxi:evalue=3.63e-44:gapopen=0.0:heptad=MCP-38H:length=97.0:mismatch=14.0:qcovhsp=100.0:qend=97.0:qstart=1.0:ref_name=RS_GCF_003050615.1_protein.faa_NZ_NWBU01000009.1_186@PF00015_full_PFAM.247.436:scovhsp=51.3:send=110.0:sstart=14.0],(3a075877-e055-463d-b9e0-6fe87621464b_2@MCPsignal.444.542:0.00904002[&&NHX:Sample=rhizpot1:Type=capture:besthit=87.6:bitscore=145.0:capture_class=c__Gammaproteobacteria:capture_domain=d__Bacteria:capture_family=f__Halomonadaceae:capture_genus=g__Salinicola:capture_order=o__Pseudomonadales:capture_phylum=p__Proteobacteria:capture_species=s__Salinicola endophyticus:evalue=4.01e-45:gapopen=0.0:heptad=MCP-38H:length=97.0:mismatch=12.0:qcovhsp=99.0:qend=97.0:qstart=1.0:ref_name=RS_GCF_004151485.1_protein.faa_NZ_SBFF01000013.1_56@PF00015_full_PFAM.244.428:scovhsp=52.7:send=104.0:sstart=8.0],701fec60-b4ec-42fc-b996-de986948b586_3@MCPsignal.605.707:5e-09[&&NHX:Sample=rhizpot1:Type=capture:besthit=88.2:bitscore=151.0:capture_class=c__Alphaproteobacteria:capture_domain=d__Bacteria:capture_family=f__Sphingomonadaceae:capture_genus=g__Sphingomonas:capture_order=o__Sphingomonadales:capture_phylum=p__Proteobacteria:capture_species=s__Sphingomonas sp001421805:evalue=8.14e-48:gapopen=0.0:heptad=MCP-38H:length=102.0:mismatch=12.0:qcovhsp=100.0:qend=102.0:qstart=1.0:ref_name=GB_GCA_011053295.1_protein.faa_DSOG01000018.1_2@PF00015_full_PFAM.225.395:scovhsp=60.0:send=106.0:sstart=5.0])0.947:0.0418746[&&NHX:Sample_counter=rhizpot1--2:Type_counter=capture--2:besthit_avg=87.9:besthit_max=88.2:besthit_min=87.6:besthit_std=0.4242640687119345:besthit_sum=175.8:bitscore_avg=148.0:bitscore_max=151.0:bitscore_min=145.0:bitscore_std=4.242640687119285:bitscore_sum=296.0:capture_class_counter=c__Alphaproteobacteria--1||c__Gammaproteobacteria--1:capture_domain_counter=d__Bacteria--2:capture_family_counter=f__Halomonadaceae--1||f__Sphingomonadaceae--1:capture_genus_counter=g__Salinicola--1||g__Sphingomonas--1:capture_order_counter=o__Pseudomonadales--1||o__Sphingomonadales--1:capture_phylum_counter=p__Proteobacteria--2:capture_species_counter=s__Salinicola endophyticus--1||s__Sphingomonas sp001421805--1:evalue_avg=2.00907e-45:evalue_max=4.01e-45:evalue_min=8.14e-48:evalue_std=2.829742343359197e-45:evalue_sum=4.01814e-45:gapopen_avg=0.0:gapopen_max=0.0:gapopen_min=0.0:gapopen_std=0.0:gapopen_sum=0.0:gtdb_class_counter=:gtdb_domain_counter=:gtdb_family_counter=:gtdb_genus_counter=:gtdb_order_counter=:gtdb_phylum_counter=:gtdb_species_counter=:heptad_counter=MCP-38H--2:lbd_counter=:length_avg=99.5:length_max=102.0:length_min=97.0:length_std=3.5355339059327378:length_sum=199.0:mismatch_avg=12.0:mismatch_max=12.0:mismatch_min=12.0:mismatch_std=0.0:mismatch_sum=24.0:name=N975754:qcovhsp_avg=99.5:qcovhsp_max=100.0:qcovhsp_min=99.0:qcovhsp_std=0.7071067811865476:qcovhsp_sum=199.0:qend_avg=99.5:qend_max=102.0:qend_min=97.0:qend_std=3.5355339059327378:qend_sum=199.0:qstart_avg=1.0:qstart_max=1.0:qstart_min=1.0:qstart_std=0.0:qstart_sum=2.0:ref_name_counter=GB_GCA_011053295.1_protein.faa_DSOG01000018.1_2@PF00015_full_PFAM.225.395--1||RS_GCF_004151485.1_protein.faa_NZ_SBFF01000013.1_56@PF00015_full_PFAM.244.428--1:scovhsp_avg=56.35:scovhsp_max=60.0:scovhsp_min=52.7:scovhsp_std=5.161879502661795:scovhsp_sum=112.7:send_avg=105.0:send_max=106.0:send_min=104.0:send_std=1.4142135623730951:send_sum=210.0:sstart_avg=6.5:sstart_max=8.0:sstart_min=5.0:sstart_std=2.1213203435596424:sstart_sum=13.0])0.51:0.013231[&&NHX:Sample_counter=rhizpot1--3:Type_counter=capture--3:besthit_avg=87.13333333333333:besthit_max=88.2:besthit_min=85.6:besthit_std=1.3613718571108124:besthit_sum=261.4:bitscore_avg=146.0:bitscore_max=151.0:bitscore_min=142.0:bitscore_std=4.58257569495584:bitscore_sum=438.0:capture_class_counter=c__Alphaproteobacteria--2||c__Gammaproteobacteria--1:capture_domain_counter=d__Bacteria--3:capture_family_counter=f__Halomonadaceae--1||f__Sphingomonadaceae--2:capture_genus_counter=g__Salinicola--1||g__Sphingomonas--2:capture_order_counter=o__Pseudomonadales--1||o__Sphingomonadales--2:capture_phylum_counter=p__Proteobacteria--3:capture_species_counter=s__Salinicola endophyticus--1||s__Sphingomonas sp001421805--1||s__Sphingomonas taxi--1:evalue_avg=1.343938e-44:evalue_max=3.63e-44:evalue_min=8.14e-48:evalue_std=1.989873566217713e-44:evalue_sum=4.0318139999999996e-44:gapopen_avg=0.0:gapopen_max=0.0:gapopen_min=0.0:gapopen_std=0.0:gapopen_sum=0.0:gtdb_class_counter=:gtdb_domain_counter=:gtdb_family_counter=:gtdb_genus_counter=:gtdb_order_counter=:gtdb_phylum_counter=:gtdb_species_counter=:heptad_counter=MCP-38H--3:lbd_counter=:length_avg=98.66666666666667:length_max=102.0:length_min=97.0:length_std=2.8867513459481287:length_sum=296.0:mismatch_avg=12.666666666666666:mismatch_max=14.0:mismatch_min=12.0:mismatch_std=1.1547005383792517:mismatch_sum=38.0:name=N975755:qcovhsp_avg=99.66666666666667:qcovhsp_max=100.0:qcovhsp_min=99.0:qcovhsp_std=0.5773502691896257:qcovhsp_sum=299.0:qend_avg=98.66666666666667:qend_max=102.0:qend_min=97.0:qend_std=2.8867513459481287:qend_sum=296.0:qstart_avg=1.0:qstart_max=1.0:qstart_min=1.0:qstart_std=0.0:qstart_sum=3.0:ref_name_counter=GB_GCA_011053295.1_protein.faa_DSOG01000018.1_2@PF00015_full_PFAM.225.395--1||RS_GCF_003050615.1_protein.faa_NZ_NWBU01000009.1_186@PF00015_full_PFAM.247.436--1||RS_GCF_004151485.1_protein.faa_NZ_SBFF01000013.1_56@PF00015_full_PFAM.244.428--1:scovhsp_avg=54.666666666666664:scovhsp_max=60.0:scovhsp_min=51.3:scovhsp_std=4.671545069175009:scovhsp_sum=164.0:send_avg=106.66666666666667:send_max=110.0:send_min=104.0:send_std=3.055050463303893:send_sum=320.0:sstart_avg=9.0:sstart_max=14.0:sstart_min=5.0:sstart_std=4.58257569495584:sstart_sum=27.0],6d19b228-d35f-4e62-b469-9d7701c30fa6_6@MCPsignal.80.217:0.0534915[&&NHX:Sample=rhiztom1:Type=capture:besthit=83.9:bitscore=185.0:capture_class=c__Alphaproteobacteria:capture_domain=d__Bacteria:capture_family=f__Azospirillaceae:capture_genus=g__Azospirillum:capture_order=o__Azospirillales:capture_phylum=p__Proteobacteria:capture_species=s__Azospirillum thermophilum:evalue=1.17e-60:gapopen=1.0:heptad=MCP-38H:length=137.0:mismatch=21.0:qcovhsp=100.0:qend=137.0:qstart=1.0:ref_name=GB_GCA_902806265.1_protein.faa_CADCVZ010000027.1_22@PF00015_full_PFAM.229.394:scovhsp=82.4:send=138.0:sstart=3.0])0.904:0.0293492[&&NHX:Sample_counter=rhizpot1--3||rhiztom1--1:Type_counter=capture--4:besthit_avg=86.32500000000002:besthit_max=88.2:besthit_min=83.9:besthit_std=1.9619293225462173:besthit_sum=345.30000000000007:bitscore_avg=155.75:bitscore_max=185.0:bitscore_min=142.0:bitscore_std=19.85572965166478:bitscore_sum=623.0:capture_class_counter=c__Alphaproteobacteria--3||c__Gammaproteobacteria--1:capture_domain_counter=d__Bacteria--4:capture_family_counter=f__Azospirillaceae--1||f__Halomonadaceae--1||f__Sphingomonadaceae--2:capture_genus_counter=g__Azospirillum--1||g__Salinicola--1||g__Sphingomonas--2:capture_order_counter=o__Azospirillales--1||o__Pseudomonadales--1||o__Sphingomonadales--2:capture_phylum_counter=p__Proteobacteria--4:capture_species_counter=s__Azospirillum thermophilum--1||s__Salinicola endophyticus--1||s__Sphingomonas sp001421805--1||s__Sphingomonas taxi--1:evalue_avg=1.0079535e-44:evalue_max=3.63e-44:evalue_min=1.17e-60:evalue_std=1.7582017925470518e-44:evalue_sum=4.031814e-44:gapopen_avg=0.25:gapopen_max=1.0:gapopen_min=0.0:gapopen_std=0.5:gapopen_sum=1.0:gtdb_class_counter=:gtdb_domain_counter=:gtdb_family_counter=:gtdb_genus_counter=:gtdb_order_counter=:gtdb_phylum_counter=:gtdb_species_counter=:heptad_counter=MCP-38H--4:lbd_counter=:length_avg=108.25:length_max=137.0:length_min=97.0:length_std=19.311050377094112:length_sum=433.0:mismatch_avg=14.75:mismatch_max=21.0:mismatch_min=12.0:mismatch_std=4.272001872658765:mismatch_sum=59.0:name=N975757:qcovhsp_avg=99.75:qcovhsp_max=100.0:qcovhsp_min=99.0:qcovhsp_std=0.5:qcovhsp_sum=399.0:qend_avg=108.25:qend_max=137.0:qend_min=97.0:qend_std=19.311050377094112:qend_sum=433.0:qstart_avg=1.0:qstart_max=1.0:qstart_min=1.0:qstart_std=0.0:qstart_sum=4.0:ref_name_counter=GB_GCA_011053295.1_protein.faa_DSOG01000018.1_2@PF00015_full_PFAM.225.395--1||GB_GCA_902806265.1_protein.faa_CADCVZ010000027.1_22@PF00015_full_PFAM.229.394--1||RS_GCF_003050615.1_protein.faa_NZ_NWBU01000009.1_186@PF00015_full_PFAM.247.436--1||RS_GCF_004151485.1_protein.faa_NZ_SBFF01000013.1_56@PF00015_full_PFAM.244.428--1:scovhsp_avg=61.60000000000001:scovhsp_max=82.4:scovhsp_min=51.3:scovhsp_std=14.381701336536418:scovhsp_sum=246.40000000000003:send_avg=114.5:send_max=138.0:send_min=104.0:send_std=15.864005379054392:send_sum=458.0:sstart_avg=7.5:sstart_max=14.0:sstart_min=3.0:sstart_std=4.795831523312719:sstart_sum=30.0],(67a7a605-7d2b-4d57-a915-fe455ab3d7cb_3@MCPsignal.60.149:5e-09[&&NHX:Sample=rhiztom3:Type=capture:capture_class=c__Alphaproteobacteria:capture_domain=d__Bacteria:capture_family=f__Sphingomonadaceae:capture_genus=g__Sphingomonas:capture_order=o__Sphingomonadales:capture_phylum=p__Proteobacteria:capture_species=s__Sphingomonas sp018240825:heptad=MCP-38H],(1962e9b8-dc2e-5836-af56-be94e88e810d_5@MCPsignal.349.430:5e-09[&&NHX:Sample=rhiztom3:Type=capture:capture_class=c__Alphaproteobacteria:capture_domain=d__Bacteria:capture_family=f__Azospirillaceae:capture_genus=g__Azospirillum:capture_order=o__Azospirillales:capture_phylum=p__Proteobacteria:capture_species=s__Azospirillum thermophilum:heptad=MCP-38H],51d4c1a4-aaed-4bec-b2e8-0c8c3acafa9e_1@MCPsignal.400.483:5e-09[&&NHX:Sample=rhiztom3:Type=capture:capture_class=c__Alphaproteobacteria:capture_domain=d__Bacteria:capture_family=f__Sphingomonadaceae:capture_genus=g__Allosphingosinicella:capture_order=o__Sphingomonadales:capture_phylum=p__Proteobacteria:capture_species=s__Allosphingosinicella ginsenosidimutans:heptad=MCP-38H])0.862:0.0318039[&&NHX:Sample_counter=rhiztom3--2:Type_counter=capture--2:capture_class_counter=c__Alphaproteobacteria--2:capture_domain_counter=d__Bacteria--2:capture_family_counter=f__Azospirillaceae--1||f__Sphingomonadaceae--1:capture_genus_counter=g__Allosphingosinicella--1||g__Azospirillum--1:capture_order_counter=o__Azospirillales--1||o__Sphingomonadales--1:capture_phylum_counter=p__Proteobacteria--2:capture_species_counter=s__Allosphingosinicella ginsenosidimutans--1||s__Azospirillum thermophilum--1:gtdb_class_counter=:gtdb_domain_counter=:gtdb_family_counter=:gtdb_genus_counter=:gtdb_order_counter=:gtdb_phylum_counter=:gtdb_species_counter=:heptad_counter=MCP-38H--2:lbd_counter=:name=N975761:ref_name_counter=])0.482:0.0142936[&&NHX:Sample_counter=rhiztom3--3:Type_counter=capture--3:capture_class_counter=c__Alphaproteobacteria--3:capture_domain_counter=d__Bacteria--3:capture_family_counter=f__Azospirillaceae--1||f__Sphingomonadaceae--2:capture_genus_counter=g__Allosphingosinicella--1||g__Azospirillum--1||g__Sphingomonas--1:capture_order_counter=o__Azospirillales--1||o__Sphingomonadales--2:capture_phylum_counter=p__Proteobacteria--3:capture_species_counter=s__Allosphingosinicella ginsenosidimutans--1||s__Azospirillum thermophilum--1||s__Sphingomonas sp018240825--1:gtdb_class_counter=:gtdb_domain_counter=:gtdb_family_counter=:gtdb_genus_counter=:gtdb_order_counter=:gtdb_phylum_counter=:gtdb_species_counter=:heptad_counter=MCP-38H--3:lbd_counter=:name=N975762:ref_name_counter=])0:1.3e-08[&&NHX:Sample_counter=rhizpot1--3||rhiztom1--1||rhiztom3--3:Type_counter=capture--7:besthit_avg=86.325:besthit_max=88.2:besthit_min=83.9:besthit_std=1.961929322546217:besthit_sum=345.3:bitscore_avg=155.75:bitscore_max=185.0:bitscore_min=142.0:bitscore_std=19.85572965166478:bitscore_sum=623.0:capture_class_counter=c__Alphaproteobacteria--6||c__Gammaproteobacteria--1:capture_domain_counter=d__Bacteria--7:capture_family_counter=f__Azospirillaceae--2||f__Halomonadaceae--1||f__Sphingomonadaceae--4:capture_genus_counter=g__Allosphingosinicella--1||g__Azospirillum--2||g__Salinicola--1||g__Sphingomonas--3:capture_order_counter=o__Azospirillales--2||o__Pseudomonadales--1||o__Sphingomonadales--4:capture_phylum_counter=p__Proteobacteria--7:capture_species_counter=s__Allosphingosinicella ginsenosidimutans--1||s__Azospirillum thermophilum--2||s__Salinicola endophyticus--1||s__Sphingomonas sp001421805--1||s__Sphingomonas sp018240825--1||s__Sphingomonas taxi--1:evalue_avg=1.0079535e-44:evalue_max=3.63e-44:evalue_min=1.17e-60:evalue_std=1.7582017925470518e-44:evalue_sum=4.031814e-44:gapopen_avg=0.25:gapopen_max=1.0:gapopen_min=0.0:gapopen_std=0.5:gapopen_sum=1.0:gtdb_class_counter=:gtdb_domain_counter=:gtdb_family_counter=:gtdb_genus_counter=:gtdb_order_counter=:gtdb_phylum_counter=:gtdb_species_counter=:heptad_counter=MCP-38H--7:lbd_counter=:length_avg=108.25:length_max=137.0:length_min=97.0:length_std=19.311050377094112:length_sum=433.0:mismatch_avg=14.75:mismatch_max=21.0:mismatch_min=12.0:mismatch_std=4.272001872658765:mismatch_sum=59.0:name=N975763:qcovhsp_avg=99.75:qcovhsp_max=100.0:qcovhsp_min=99.0:qcovhsp_std=0.5:qcovhsp_sum=399.0:qend_avg=108.25:qend_max=137.0:qend_min=97.0:qend_std=19.311050377094112:qend_sum=433.0:qstart_avg=1.0:qstart_max=1.0:qstart_min=1.0:qstart_std=0.0:qstart_sum=4.0:ref_name_counter=GB_GCA_011053295.1_protein.faa_DSOG01000018.1_2@PF00015_full_PFAM.225.395--1||GB_GCA_902806265.1_protein.faa_CADCVZ010000027.1_22@PF00015_full_PFAM.229.394--1||RS_GCF_003050615.1_protein.faa_NZ_NWBU01000009.1_186@PF00015_full_PFAM.247.436--1||RS_GCF_004151485.1_protein.faa_NZ_SBFF01000013.1_56@PF00015_full_PFAM.244.428--1:scovhsp_avg=61.60000000000001:scovhsp_max=82.4:scovhsp_min=51.3:scovhsp_std=14.381701336536418:scovhsp_sum=246.40000000000003:send_avg=114.5:send_max=138.0:send_min=104.0:send_std=15.864005379054392:send_sum=458.0:sstart_avg=7.5:sstart_max=14.0:sstart_min=3.0:sstart_std=4.795831523312719:sstart_sum=30.0])0.311:0.0222584[&&NHX:Sample_counter=rhizpot1--3||rhiztom1--2||rhiztom3--3:Type_counter=capture--8:besthit_avg=84.6:besthit_max=88.2:besthit_min=77.7:besthit_std=4.2148546831415175:besthit_sum=423.0:bitscore_avg=151.6:bitscore_max=185.0:bitscore_min=135.0:bitscore_std=19.53970317072396:bitscore_sum=758.0:capture_class_counter=c__Alphaproteobacteria--6||c__Gammaproteobacteria--2:capture_domain_counter=d__Bacteria--8:capture_family_counter=f__Azospirillaceae--2||f__Burkholderiaceae--1||f__Halomonadaceae--1||f__Sphingomonadaceae--4:capture_genus_counter=g__Allosphingosinicella--1||g__Azospirillum--2||g__Rubrivivax--1||g__Salinicola--1||g__Sphingomonas--3:capture_order_counter=o__Azospirillales--2||o__Burkholderiales--1||o__Pseudomonadales--1||o__Sphingomonadales--4:capture_phylum_counter=p__Proteobacteria--8:capture_species_counter=s__Allosphingosinicella ginsenosidimutans--1||s__Azospirillum thermophilum--2||s__Rubrivivax sp001725505--1||s__Salinicola endophyticus--1||s__Sphingomonas sp001421805--1||s__Sphingomonas sp018240825--1||s__Sphingomonas taxi--1:evalue_avg=2.5480636279999997e-42:evalue_max=1.27e-41:evalue_min=1.17e-60:evalue_std=5.67512538426429e-42:evalue_sum=1.2740318139999999e-41:gapopen_avg=0.2:gapopen_max=1.0:gapopen_min=0.0:gapopen_std=0.44721359549995804:gapopen_sum=1.0:gtdb_class_counter=:gtdb_domain_counter=:gtdb_family_counter=:gtdb_genus_counter=:gtdb_order_counter=:gtdb_phylum_counter=:gtdb_species_counter=:heptad_counter=MCP-38H--8:lbd_counter=:length_avg=107.2:length_max=137.0:length_min=97.0:length_std=16.88786546606764:length_sum=536.0:mismatch_avg=16.4:mismatch_max=23.0:mismatch_min=12.0:mismatch_std=5.224940191045253:mismatch_sum=82.0:name=N975764:qcovhsp_avg=99.8:qcovhsp_max=100.0:qcovhsp_min=99.0:qcovhsp_std=0.4472135954999579:qcovhsp_sum=499.0:qend_avg=107.2:qend_max=137.0:qend_min=97.0:qend_std=16.88786546606764:qend_sum=536.0:qstart_avg=1.0:qstart_max=1.0:qstart_min=1.0:qstart_std=0.0:qstart_sum=5.0:ref_name_counter=GB_GCA_011053295.1_protein.faa_DSOG01000018.1_2@PF00015_full_PFAM.225.395--1||GB_GCA_902806265.1_protein.faa_CADCVZ010000027.1_22@PF00015_full_PFAM.229.394--1||RS_GCF_000585415.1_protein.faa_NZ_KK073876.1_790@PF00015_full_PFAM.245.411--1||RS_GCF_003050615.1_protein.faa_NZ_NWBU01000009.1_186@PF00015_full_PFAM.247.436--1||RS_GCF_004151485.1_protein.faa_NZ_SBFF01000013.1_56@PF00015_full_PFAM.244.428--1:scovhsp_avg=61.67999999999999:scovhsp_max=82.4:scovhsp_min=51.3:scovhsp_std=12.45620327387122:scovhsp_sum=308.4:send_avg=117.4:send_max=138.0:send_min=104.0:send_std=15.192103211866355:send_sum=587.0:sstart_avg=11.4:sstart_max=27.0:sstart_min=3.0:sstart_std=9.6591925128346:sstart_sum=57.0],ebc9d352-b898-4dc4-957f-cab5118ec8bf_5@MCPsignal.64.133:5e-09[&&NHX:Sample=rhiztom3:Type=capture:capture_class=c__Alphaproteobacteria:capture_domain=d__Bacteria:capture_family=f__Beijerinckiaceae:capture_genus=g__Methylobacterium:capture_order=o__Rhizobiales:capture_phylum=p__Proteobacteria:capture_species=s__Methylobacterium sp008040045:heptad=MCP-44H])0.924:0.0479127[&&NHX:Sample_counter=rhizpot1--3||rhiztom1--2||rhiztom3--4:Type_counter=capture--9:besthit_avg=84.6:besthit_max=88.2:besthit_min=77.7:besthit_std=4.2148546831415175:besthit_sum=423.0:bitscore_avg=151.6:bitscore_max=185.0:bitscore_min=135.0:bitscore_std=19.53970317072396:bitscore_sum=758.0:capture_class_counter=c__Alphaproteobacteria--7||c__Gammaproteobacteria--2:capture_domain_counter=d__Bacteria--9:capture_family_counter=f__Azospirillaceae--2||f__Beijerinckiaceae--1||f__Burkholderiaceae--1||f__Halomonadaceae--1||f__Sphingomonadaceae--4:capture_genus_counter=g__Allosphingosinicella--1||g__Azospirillum--2||g__Methylobacterium--1||g__Rubrivivax--1||g__Salinicola--1||g__Sphingomonas--3:capture_order_counter=o__Azospirillales--2||o__Burkholderiales--1||o__Pseudomonadales--1||o__Rhizobiales--1||o__Sphingomonadales--4:capture_phylum_counter=p__Proteobacteria--9:capture_species_counter=s__Allosphingosinicella ginsenosidimutans--1||s__Azospirillum thermophilum--2||s__Methylobacterium sp008040045--1||s__Rubrivivax sp001725505--1||s__Salinicola endophyticus--1||s__Sphingomonas sp001421805--1||s__Sphingomonas sp018240825--1||s__Sphingomonas taxi--1:evalue_avg=2.5480636279999997e-42:evalue_max=1.27e-41:evalue_min=1.17e-60:evalue_std=5.67512538426429e-42:evalue_sum=1.2740318139999999e-41:gapopen_avg=0.2:gapopen_max=1.0:gapopen_min=0.0:gapopen_std=0.44721359549995804:gapopen_sum=1.0:gtdb_class_counter=:gtdb_domain_counter=:gtdb_family_counter=:gtdb_genus_counter=:gtdb_order_counter=:gtdb_phylum_counter=:gtdb_species_counter=:heptad_counter=MCP-38H--8||MCP-44H--1:lbd_counter=:length_avg=107.2:length_max=137.0:length_min=97.0:length_std=16.88786546606764:length_sum=536.0:mismatch_avg=16.4:mismatch_max=23.0:mismatch_min=12.0:mismatch_std=5.224940191045253:mismatch_sum=82.0:name=N975766:qcovhsp_avg=99.8:qcovhsp_max=100.0:qcovhsp_min=99.0:qcovhsp_std=0.4472135954999579:qcovhsp_sum=499.0:qend_avg=107.2:qend_max=137.0:qend_min=97.0:qend_std=16.88786546606764:qend_sum=536.0:qstart_avg=1.0:qstart_max=1.0:qstart_min=1.0:qstart_std=0.0:qstart_sum=5.0:ref_name_counter=GB_GCA_011053295.1_protein.faa_DSOG01000018.1_2@PF00015_full_PFAM.225.395--1||GB_GCA_902806265.1_protein.faa_CADCVZ010000027.1_22@PF00015_full_PFAM.229.394--1||RS_GCF_000585415.1_protein.faa_NZ_KK073876.1_790@PF00015_full_PFAM.245.411--1||RS_GCF_003050615.1_protein.faa_NZ_NWBU01000009.1_186@PF00015_full_PFAM.247.436--1||RS_GCF_004151485.1_protein.faa_NZ_SBFF01000013.1_56@PF00015_full_PFAM.244.428--1:scovhsp_avg=61.67999999999999:scovhsp_max=82.4:scovhsp_min=51.3:scovhsp_std=12.45620327387122:scovhsp_sum=308.4:send_avg=117.4:send_max=138.0:send_min=104.0:send_std=15.192103211866355:send_sum=587.0:sstart_avg=11.4:sstart_max=27.0:sstart_min=3.0:sstart_std=9.6591925128346:sstart_sum=57.0],7d32794f-72a9-4763-b5af-e4aa5b91b25e_2@MCPsignal.410.471:0.181113[&&NHX:Sample=rhizpot1:Type=capture:capture_class=c__Alphaproteobacteria:capture_domain=d__Bacteria:capture_family=f__Beijerinckiaceae:capture_genus=g__Bosea:capture_order=o__Rhizobiales:capture_phylum=p__Proteobacteria:capture_species=s__Bosea sp013823325:heptad=MCP-24H])0.687:0.0146954[&&NHX:Sample_counter=rhizpot1--4||rhiztom1--2||rhiztom3--4:Type_counter=capture--10:besthit_avg=84.6:besthit_max=88.2:besthit_min=77.7:besthit_std=4.2148546831415175:besthit_sum=423.0:bitscore_avg=151.6:bitscore_max=185.0:bitscore_min=135.0:bitscore_std=19.53970317072396:bitscore_sum=758.0:capture_class_counter=c__Alphaproteobacteria--8||c__Gammaproteobacteria--2:capture_domain_counter=d__Bacteria--10:capture_family_counter=f__Azospirillaceae--2||f__Beijerinckiaceae--2||f__Burkholderiaceae--1||f__Halomonadaceae--1||f__Sphingomonadaceae--4:capture_genus_counter=g__Allosphingosinicella--1||g__Azospirillum--2||g__Bosea--1||g__Methylobacterium--1||g__Rubrivivax--1||g__Salinicola--1||g__Sphingomonas--3:capture_order_counter=o__Azospirillales--2||o__Burkholderiales--1||o__Pseudomonadales--1||o__Rhizobiales--2||o__Sphingomonadales--4:capture_phylum_counter=p__Proteobacteria--10:capture_species_counter=s__Allosphingosinicella ginsenosidimutans--1||s__Azospirillum thermophilum--2||s__Bosea sp013823325--1||s__Methylobacterium sp008040045--1||s__Rubrivivax sp001725505--1||s__Salinicola endophyticus--1||s__Sphingomonas sp001421805--1||s__Sphingomonas sp018240825--1||s__Sphingomonas taxi--1:evalue_avg=2.5480636279999997e-42:evalue_max=1.27e-41:evalue_min=1.17e-60:evalue_std=5.67512538426429e-42:evalue_sum=1.2740318139999999e-41:gapopen_avg=0.2:gapopen_max=1.0:gapopen_min=0.0:gapopen_std=0.44721359549995804:gapopen_sum=1.0:gtdb_class_counter=:gtdb_domain_counter=:gtdb_family_counter=:gtdb_genus_counter=:gtdb_order_counter=:gtdb_phylum_counter=:gtdb_species_counter=:heptad_counter=MCP-24H--1||MCP-38H--8||MCP-44H--1:lbd_counter=:length_avg=107.2:length_max=137.0:length_min=97.0:length_std=16.88786546606764:length_sum=536.0:mismatch_avg=16.4:mismatch_max=23.0:mismatch_min=12.0:mismatch_std=5.224940191045253:mismatch_sum=82.0:name=N975768:qcovhsp_avg=99.8:qcovhsp_max=100.0:qcovhsp_min=99.0:qcovhsp_std=0.4472135954999579:qcovhsp_sum=499.0:qend_avg=107.2:qend_max=137.0:qend_min=97.0:qend_std=16.88786546606764:qend_sum=536.0:qstart_avg=1.0:qstart_max=1.0:qstart_min=1.0:qstart_std=0.0:qstart_sum=5.0:ref_name_counter=GB_GCA_011053295.1_protein.faa_DSOG01000018.1_2@PF00015_full_PFAM.225.395--1||GB_GCA_902806265.1_protein.faa_CADCVZ010000027.1_22@PF00015_full_PFAM.229.394--1||RS_GCF_000585415.1_protein.faa_NZ_KK073876.1_790@PF00015_full_PFAM.245.411--1||RS_GCF_003050615.1_protein.faa_NZ_NWBU01000009.1_186@PF00015_full_PFAM.247.436--1||RS_GCF_004151485.1_protein.faa_NZ_SBFF01000013.1_56@PF00015_full_PFAM.244.428--1:scovhsp_avg=61.67999999999999:scovhsp_max=82.4:scovhsp_min=51.3:scovhsp_std=12.45620327387122:scovhsp_sum=308.4:send_avg=117.4:send_max=138.0:send_min=104.0:send_std=15.192103211866355:send_sum=587.0:sstart_avg=11.4:sstart_max=27.0:sstart_min=3.0:sstart_std=9.6591925128346:sstart_sum=57.0],(95be4d81-cd7d-4df2-956f-33eadaa1463e_3@MCPsignal.232.313:0.0540226[&&NHX:Sample=rhiztom3:Type=capture:capture_class=c__Alphaproteobacteria:capture_domain=d__Bacteria:capture_family=f__Sphingomonadaceae:capture_genus=g__Sphingomonas:capture_order=o__Sphingomonadales:capture_phylum=p__Proteobacteria:capture_species=s__Sphingomonas taxi_B:heptad=MCP-38H],(((((182c4901-153e-4bd6-90b9-5d1203abde04_1@MCPsignal.68.110:5e-09[&&NHX:Sample=rhiztom2:Type=capture:capture_class=c__Alphaproteobacteria:capture_domain=d__Bacteria:capture_family=f__Xanthobacteraceae:capture_genus=g__Azorhizobium:capture_order=o__Rhizobiales:capture_phylum=p__Proteobacteria:capture_species=s__Azorhizobium doebereinerae:heptad=MCP-44H],(a0ef672f-bfeb-4cd8-b458-3a417d4a67c9_5@MCPsignal.214.290:0.110634[&&NHX:Sample=rhiztom2:Type=capture:capture_class=c__Alphaproteobacteria:capture_domain=d__Bacteria:capture_family=f__Xanthobacteraceae:capture_genus=g__Bradyrhizobium:capture_order=o__Rhizobiales:capture_phylum=p__Proteobacteria:capture_species=s__Bradyrhizobium sp003020115:heptad=MCP-38H],b6f45ab6-389b-4c56-aecc-e9df04439640_3@MCPsignal.456.497:0.0341693[&&NHX:Sample=rhiztom3:Type=capture:capture_class=c__Actinomycetia:capture_domain=d__Bacteria:capture_family=f__Streptosporangiaceae:capture_genus=g__Planobispora:capture_order=o__Streptosporangiales:capture_phylum=p__Actinobacteriota:capture_species=s__Planobispora takensis:heptad=MCP-44H])0:1.8e-08[&&NHX:Sample_counter=rhiztom2--1||rhiztom3--1:Type_counter=capture--2:capture_class_counter=c__Actinomycetia--1||c__Alphaproteobacteria--1:capture_domain_counter=d__Bacteria--2:capture_family_counter=f__Streptosporangiaceae--1||f__Xanthobacteraceae--1:capture_genus_counter=g__Bradyrhizobium--1||g__Planobispora--1:capture_order_counter=o__Rhizobiales--1||o__Streptosporangiales--1:capture_phylum_counter=p__Actinobacteriota--1||p__Proteobacteria--1:capture_species_counter=s__Bradyrhizobium sp003020115--1||s__Planobispora takensis--1:gtdb_class_counter=:gtdb_domain_counter=:gtdb_family_counter=:gtdb_genus_counter=:gtdb_order_counter=:gtdb_phylum_counter=:gtdb_species_counter=:heptad_counter=MCP-38H--1||MCP-44H--1:lbd_counter=:name=N975773:ref_name_counter=])0:1.3e-08[&&NHX:Sample_counter=rhiztom2--2||rhiztom3--1:Type_counter=capture--3:capture_class_counter=c__Actinomycetia--1||c__Alphaproteobacteria--2:capture_domain_counter=d__Bacteria--3:capture_family_counter=f__Streptosporangiaceae--1||f__Xanthobacteraceae--2:capture_genus_counter=g__Azorhizobium--1||g__Bradyrhizobium--1||g__Planobispora--1:capture_order_counter=o__Rhizobiales--2||o__Streptosporangiales--1:capture_phylum_counter=p__Actinobacteriota--1||p__Proteobacteria--2:capture_species_counter=s__Azorhizobium doebereinerae--1||s__Bradyrhizobium sp003020115--1||s__Planobispora takensis--1:gtdb_class_counter=:gtdb_domain_counter=:gtdb_family_counter=:gtdb_genus_counter=:gtdb_order_counter=:gtdb_phylum_counter=:gtdb_species_counter=:heptad_counter=MCP-38H--1||MCP-44H--2:lbd_counter=:name=N975774:ref_name_counter=],e0d6b6bf-3b91-4766-9a8c-ffb7bb9c2b4f_1@MCPsignal.23.78:5e-09[&&NHX:Sample=rhiztom1:Type=capture:capture_class=c__Alphaproteobacteria:capture_domain=d__Bacteria:capture_family=f__Methylopilaceae:capture_genus=g__Hansschlegelia:capture_order=o__Rhizobiales:capture_phylum=p__Proteobacteria:capture_species=s__Hansschlegelia zhihuaiae:heptad=MCP-44H])0:1.8e-08[&&NHX:Sample_counter=rhiztom1--1||rhiztom2--2||rhiztom3--1:Type_counter=capture--4:capture_class_counter=c__Actinomycetia--1||c__Alphaproteobacteria--3:capture_domain_counter=d__Bacteria--4:capture_family_counter=f__Methylopilaceae--1||f__Streptosporangiaceae--1||f__Xanthobacteraceae--2:capture_genus_counter=g__Azorhizobium--1||g__Bradyrhizobium--1||g__Hansschlegelia--1||g__Planobispora--1:capture_order_counter=o__Rhizobiales--3||o__Streptosporangiales--1:capture_phylum_counter=p__Actinobacteriota--1||p__Proteobacteria--3:capture_species_counter=s__Azorhizobium doebereinerae--1||s__Bradyrhizobium sp003020115--1||s__Hansschlegelia zhihuaiae--1||s__Planobispora takensis--1:gtdb_class_counter=:gtdb_domain_counter=:gtdb_family_counter=:gtdb_genus_counter=:gtdb_order_counter=:gtdb_phylum_counter=:gtdb_species_counter=:heptad_counter=MCP-38H--1||MCP-44H--3:lbd_counter=:name=N975776:ref_name_counter=],(d2a65f9e-10fb-46d6-8c1f-51e0566c93c8_5@MCPsignal.319.396:1.04689[&&NHX:Sample=rhizpot1:Type=capture:capture_class=c__Alphaproteobacteria:capture_domain=d__Bacteria:capture_family=f__Beijerinckiaceae:capture_genus=g__Methylobacterium:capture_order=o__Rhizobiales:capture_phylum=p__Proteobacteria:capture_species=s__Methylobacterium thiocyanatum:heptad=MCP-36H],7101e729-0068-40b5-83d1-6d3fcc406ba6_6@MCPsignal.88.158:1e-08[&&NHX:Sample=rhiztom3:Type=capture:capture_class=c__Alphaproteobacteria:capture_domain=d__Bacteria:capture_family=f__Ancalomicrobiaceae:capture_genus=g__Pinisolibacter:capture_order=o__Rhizobiales:capture_phylum=p__Proteobacteria:capture_species=s__Pinisolibacter aquiterrae:heptad=MCP-44H])0.215:0.0169421[&&NHX:Sample_counter=rhizpot1--1||rhiztom3--1:Type_counter=capture--2:capture_class_counter=c__Alphaproteobacteria--2:capture_domain_counter=d__Bacteria--2:capture_family_counter=f__Ancalomicrobiaceae--1||f__Beijerinckiaceae--1:capture_genus_counter=g__Methylobacterium--1||g__Pinisolibacter--1:capture_order_counter=o__Rhizobiales--2:capture_phylum_counter=p__Proteobacteria--2:capture_species_counter=s__Methylobacterium thiocyanatum--1||s__Pinisolibacter aquiterrae--1:gtdb_class_counter=:gtdb_domain_counter=:gtdb_family_counter=:gtdb_genus_counter=:gtdb_order_counter=:gtdb_phylum_counter=:gtdb_species_counter=:heptad_counter=MCP-36H--1||MCP-44H--1:lbd_counter=:name=N975779:ref_name_counter=])0.781:0.025664[&&NHX:Sample_counter=rhizpot1--1||rhiztom1--1||rhiztom2--2||rhiztom3--2:Type_counter=capture--6:capture_class_counter=c__Actinomycetia--1||c__Alphaproteobacteria--5:capture_domain_counter=d__Bacteria--6:capture_family_counter=f__Ancalomicrobiaceae--1||f__Beijerinckiaceae--1||f__Methylopilaceae--1||f__Streptosporangiaceae--1||f__Xanthobacteraceae--2:capture_genus_counter=g__Azorhizobium--1||g__Bradyrhizobium--1||g__Hansschlegelia--1||g__Methylobacterium--1||g__Pinisolibacter--1||g__Planobispora--1:capture_order_counter=o__Rhizobiales--5||o__Streptosporangiales--1:capture_phylum_counter=p__Actinobacteriota--1||p__Proteobacteria--5:capture_species_counter=s__Azorhizobium doebereinerae--1||s__Bradyrhizobium sp003020115--1||s__Hansschlegelia zhihuaiae--1||s__Methylobacterium thiocyanatum--1||s__Pinisolibacter aquiterrae--1||s__Planobispora takensis--1:gtdb_class_counter=:gtdb_domain_counter=:gtdb_family_counter=:gtdb_genus_counter=:gtdb_order_counter=:gtdb_phylum_counter=:gtdb_species_counter=:heptad_counter=MCP-36H--1||MCP-38H--1||MCP-44H--4:lbd_counter=:name=N975780:ref_name_counter=],(c390152f-7185-5c2f-955f-6d96c91c2331_2@MCPsignal.203.255:5e-09[&&NHX:Sample=rhiztom3:Type=capture:capture_class=c__Alphaproteobacteria:capture_domain=d__Bacteria:capture_family=f__Xanthobacteraceae:capture_genus=g__Bradyrhizobium:capture_order=o__Rhizobiales:capture_phylum=p__Proteobacteria:capture_species=s__Bradyrhizobium diazoefficiens_B:heptad=MCP-44H],(e05528d9-45d5-40b5-9b21-a4ed19f389ce_1@MCPsignal.157.225:7e-09[&&NHX:Sample=rhizpot1:Type=capture:capture_class=c__Alphaproteobacteria:capture_domain=d__Bacteria:capture_family=f__Beijerinckiaceae:capture_genus=g__Methylobacterium:capture_order=o__Rhizobiales:capture_phylum=p__Proteobacteria:capture_species=s__Methylobacterium brachiatum:heptad=MCP-44H],f059f2e6-489d-4b15-98e3-a6b7e16fc2ca_5@MCPsignal.298.363:0.502805[&&NHX:Sample=rhiztom2:Type=capture:capture_class=c__Alphaproteobacteria:capture_domain=d__Bacteria:capture_family=f__Xanthobacteraceae:capture_genus=g__Bradyrhizobium:capture_order=o__Rhizobiales:capture_phylum=p__Proteobacteria:capture_species=s__Bradyrhizobium algeriense:heptad=MCP-38H])0.473:0.0154319[&&NHX:Sample_counter=rhizpot1--1||rhiztom2--1:Type_counter=capture--2:capture_class_counter=c__Alphaproteobacteria--2:capture_domain_counter=d__Bacteria--2:capture_family_counter=f__Beijerinckiaceae--1||f__Xanthobacteraceae--1:capture_genus_counter=g__Bradyrhizobium--1||g__Methylobacterium--1:capture_order_counter=o__Rhizobiales--2:capture_phylum_counter=p__Proteobacteria--2:capture_species_counter=s__Bradyrhizobium algeriense--1||s__Methylobacterium brachiatum--1:gtdb_class_counter=:gtdb_domain_counter=:gtdb_family_counter=:gtdb_genus_counter=:gtdb_order_counter=:gtdb_phylum_counter=:gtdb_species_counter=:heptad_counter=MCP-38H--1||MCP-44H--1:lbd_counter=:name=N975784:ref_name_counter=])0.783:0.015567[&&NHX:Sample_counter=rhizpot1--1||rhiztom2--1||rhiztom3--1:Type_counter=capture--3:capture_class_counter=c__Alphaproteobacteria--3:capture_domain_counter=d__Bacteria--3:capture_family_counter=f__Beijerinckiaceae--1||f__Xanthobacteraceae--2:capture_genus_counter=g__Bradyrhizobium--2||g__Methylobacterium--1:capture_order_counter=o__Rhizobiales--3:capture_phylum_counter=p__Proteobacteria--3:capture_species_counter=s__Bradyrhizobium algeriense--1||s__Bradyrhizobium diazoefficiens_B--1||s__Methylobacterium brachiatum--1:gtdb_class_counter=:gtdb_domain_counter=:gtdb_family_counter=:gtdb_genus_counter=:gtdb_order_counter=:gtdb_phylum_counter=:gtdb_species_counter=:heptad_counter=MCP-38H--1||MCP-44H--2:lbd_counter=:name=N975785:ref_name_counter=])0.11:0.0411287[&&NHX:Sample_counter=rhizpot1--2||rhiztom1--1||rhiztom2--3||rhiztom3--3:Type_counter=capture--9:capture_class_counter=c__Actinomycetia--1||c__Alphaproteobacteria--8:capture_domain_counter=d__Bacteria--9:capture_family_counter=f__Ancalomicrobiaceae--1||f__Beijerinckiaceae--2||f__Methylopilaceae--1||f__Streptosporangiaceae--1||f__Xanthobacteraceae--4:capture_genus_counter=g__Azorhizobium--1||g__Bradyrhizobium--3||g__Hansschlegelia--1||g__Methylobacterium--2||g__Pinisolibacter--1||g__Planobispora--1:capture_order_counter=o__Rhizobiales--8||o__Streptosporangiales--1:capture_phylum_counter=p__Actinobacteriota--1||p__Proteobacteria--8:capture_species_counter=s__Azorhizobium doebereinerae--1||s__Bradyrhizobium algeriense--1||s__Bradyrhizobium diazoefficiens_B--1||s__Bradyrhizobium sp003020115--1||s__Hansschlegelia zhihuaiae--1||s__Methylobacterium brachiatum--1||s__Methylobacterium thiocyanatum--1||s__Pinisolibacter aquiterrae--1||s__Planobispora takensis--1:gtdb_class_counter=:gtdb_domain_counter=:gtdb_family_counter=:gtdb_genus_counter=:gtdb_order_counter=:gtdb_phylum_counter=:gtdb_species_counter=:heptad_counter=MCP-36H--1||MCP-38H--2||MCP-44H--6:lbd_counter=:name=N975786:ref_name_counter=],(((41fc5bd5-8175-460e-80c7-ecb056b330be_1@MCPsignal.25.71:5e-09[&&NHX:Sample=rhizpot2:Type=capture:capture_class=c__Alphaproteobacteria:capture_domain=d__Bacteria:capture_family=f__Beijerinckiaceae:capture_genus=g__Methylobacterium:capture_order=o__Rhizobiales:capture_phylum=p__Proteobacteria:capture_species=s__Methylobacterium brachiatum:heptad=MCP-38H],(((ebae720e-2217-4f86-81a1-c8c0150e3114_1@MCPsignal.395.466:0.0473879[&&NHX:Sample=rhizpot3:Type=capture:capture_class=c__Alphaproteobacteria:capture_domain=d__Bacteria:capture_family=f__Sphingomonadaceae:capture_genus=g__Sphingomonas:capture_order=o__Sphingomonadales:capture_phylum=p__Proteobacteria:capture_species=s__Sphingomonas sp001423845:heptad=MCP-44H],5a613e8d-3ba4-4333-a771-e15585f6add4_1@MCPsignal.22.97:0.0293696[&&NHX:Sample=rhiztom3:Type=capture:capture_class=c__Gammaproteobacteria:capture_domain=d__Bacteria:capture_family=f__Sedimenticolaceae:capture_genus=g__QGON01:capture_order=o__Chromatiales:capture_phylum=p__Proteobacteria:capture_species=s__QGON01 sp011947365:heptad=MCP-38H])0.89:0.0466178[&&NHX:Sample_counter=rhizpot3--1||rhiztom3--1:Type_counter=capture--2:capture_class_counter=c__Alphaproteobacteria--1||c__Gammaproteobacteria--1:capture_domain_counter=d__Bacteria--2:capture_family_counter=f__Sedimenticolaceae--1||f__Sphingomonadaceae--1:capture_genus_counter=g__QGON01--1||g__Sphingomonas--1:capture_order_counter=o__Chromatiales--1||o__Sphingomonadales--1:capture_phylum_counter=p__Proteobacteria--2:capture_species_counter=s__QGON01 sp011947365--1||s__Sphingomonas sp001423845--1:gtdb_class_counter=:gtdb_domain_counter=:gtdb_family_counter=:gtdb_genus_counter=:gtdb_order_counter=:gtdb_phylum_counter=:gtdb_species_counter=:heptad_counter=MCP-38H--1||MCP-44H--1:lbd_counter=:name=N975790:ref_name_counter=],(896bd1ca-d6d9-45d8-83f8-e9dbd75e85de_3@MCPsignal.133.188:0.664551[&&NHX:Sample=rhizpot1:Type=capture:capture_class=c__SAR324:capture_domain=d__Bacteria:capture_family=f__JADFZZ01:capture_genus=g__JADFZZ01:capture_order=o__SAR324:capture_phylum=p__SAR324:capture_species=s__JADFZZ01 sp015232315:heptad=MCP-40H],(d0ba8af6-2357-4a0f-8794-89fdf614ec85_4@MCPsignal.181.236:5e-09[&&NHX:Sample=rhiztom1:Type=capture:capture_class=c__Myxococcia:capture_domain=d__Bacteria:capture_family=f__Myxococcaceae:capture_genus=g__FEN-1143:capture_order=o__Myxococcales:capture_phylum=p__Myxococcota:capture_species=s__FEN-1143 sp003153055:heptad=MCP-44H],((((effe3eeb-60ad-4c9f-9f37-925a8d119de6_4@MCPsignal.354.415:0.0186955[&&NHX:Sample=rhizpot3:Type=capture:capture_class=c__Alphaproteobacteria:capture_domain=d__Bacteria:capture_family=f__Sphingomonadaceae:capture_genus=g__Sphingomonas:capture_order=o__Sphingomonadales:capture_phylum=p__Proteobacteria:capture_species=s__Sphingomonas naasensis:heptad=MCP-44H],ea174933-ab74-4e10-a788-1a9ce4fe7877_2@MCPsignal.185.266:0.0511644[&&NHX:Sample=rhiztom3:Type=capture:capture_class=c__Alphaproteobacteria:capture_domain=d__Bacteria:capture_family=f__Stappiaceae:capture_genus=g__Roseibium:capture_order=o__Rhizobiales:capture_phylum=p__Proteobacteria:capture_species=s__Roseibium aggregatum_C:heptad=MCP-38H])0.781:0.0265636[&&NHX:Sample_counter=rhizpot3--1||rhiztom3--1:Type_counter=capture--2:capture_class_counter=c__Alphaproteobacteria--2:capture_domain_counter=d__Bacteria--2:capture_family_counter=f__Sphingomonadaceae--1||f__Stappiaceae--1:capture_genus_counter=g__Roseibium--1||g__Sphingomonas--1:capture_order_counter=o__Rhizobiales--1||o__Sphingomonadales--1:capture_phylum_counter=p__Proteobacteria--2:capture_species_counter=s__Roseibium aggregatum_C--1||s__Sphingomonas naasensis--1:gtdb_class_counter=:gtdb_domain_counter=:gtdb_family_counter=:gtdb_genus_counter=:gtdb_order_counter=:gtdb_phylum_counter=:gtdb_species_counter=:heptad_counter=MCP-38H--1||MCP-44H--1:lbd_counter=:name=N975795:ref_name_counter=],cdf665b0-ed3d-48d8-8bdd-67a42bcbc859_2@MCPsignal.100.175:0.0213702[&&NHX:Sample=rhizpot1:Type=capture:capture_class=c__UBA4802:capture_domain=d__Bacteria:capture_family=f__UBA5550:capture_genus=g__RBG-16-49-21:capture_order=o__UBA4802:capture_phylum=p__Spirochaetota:capture_species=s__RBG-16-49-21 sp017999915:heptad=MCP-44H])0.863:0.0354243[&&NHX:Sample_counter=rhizpot1--1||rhizpot3--1||rhiztom3--1:Type_counter=capture--3:capture_class_counter=c__Alphaproteobacteria--2||c__UBA4802--1:capture_domain_counter=d__Bacteria--3:capture_family_counter=f__Sphingomonadaceae--1||f__Stappiaceae--1||f__UBA5550--1:capture_genus_counter=g__RBG-16-49-21--1||g__Roseibium--1||g__Sphingomonas--1:capture_order_counter=o__Rhizobiales--1||o__Sphingomonadales--1||o__UBA4802--1:capture_phylum_counter=p__Proteobacteria--2||p__Spirochaetota--1:capture_species_counter=s__RBG-16-49-21 sp017999915--1||s__Roseibium aggregatum_C--1||s__Sphingomonas naasensis--1:gtdb_class_counter=:gtdb_domain_counter=:gtdb_family_counter=:gtdb_genus_counter=:gtdb_order_counter=:gtdb_phylum_counter=:gtdb_species_counter=:heptad_counter=MCP-38H--1||MCP-44H--2:lbd_counter=:name=N975797:ref_name_counter=],((4c992775-8057-4883-b774-afccfd9606df_3@MCPsignal.217.287:0[&&NHX:Sample=rhizpot1:Type=capture:capture_class=c__Alphaproteobacteria:capture_domain=d__Bacteria:capture_family=f__Beijerinckiaceae:capture_genus=g__Methylobacterium:capture_order=o__Rhizobiales:capture_phylum=p__Proteobacteria:capture_species=s__Methylobacterium sp900103195:heptad=MCP-44H],0674ecf7-cec7-56c2-a1d1-073ed61eb358_4@MCPsignal.40.110:0[&&NHX:Sample=rhizpot3:Type=capture:capture_class=c__UBA9160:capture_domain=d__Bacteria:capture_family=f__UBA9160:capture_genus=g__UBA9160:capture_order=o__UBA9160:capture_phylum=p__Myxococcota_A:capture_species=s__UBA9160 sp003520425:heptad=MCP-44H]):5e-09[&&NHX:Sample_counter=rhizpot1--1||rhizpot3--1:Type_counter=capture--2:capture_class_counter=c__Alphaproteobacteria--1||c__UBA9160--1:capture_domain_counter=d__Bacteria--2:capture_family_counter=f__Beijerinckiaceae--1||f__UBA9160--1:capture_genus_counter=g__Methylobacterium--1||g__UBA9160--1:capture_order_counter=o__Rhizobiales--1||o__UBA9160--1:capture_phylum_counter=p__Myxococcota_A--1||p__Proteobacteria--1:capture_species_counter=s__Methylobacterium sp900103195--1||s__UBA9160 sp003520425--1:gtdb_class_counter=:gtdb_domain_counter=:gtdb_family_counter=:gtdb_genus_counter=:gtdb_order_counter=:gtdb_phylum_counter=:gtdb_species_counter=:heptad_counter=MCP-44H--2:lbd_counter=:name=N975800:ref_name_counter=],dac19918-ee03-4b09-84cb-727c653c91e5_3@MCPsignal.184.284:0.425722[&&NHX:Sample=rhiztom2:Type=capture:capture_class=c__Alphaproteobacteria:capture_domain=d__Bacteria:capture_family=f__Xanthobacteraceae:capture_genus=g__Bradyrhizobium:capture_order=o__Rhizobiales:capture_phylum=p__Proteobacteria:capture_species=s__Bradyrhizobium sp000239775:heptad=MCP-24H])0.819:0.0966836[&&NHX:Sample_counter=rhizpot1--1||rhizpot3--1||rhiztom2--1:Type_counter=capture--3:capture_class_counter=c__Alphaproteobacteria--2||c__UBA9160--1:capture_domain_counter=d__Bacteria--3:capture_family_counter=f__Beijerinckiaceae--1||f__UBA9160--1||f__Xanthobacteraceae--1:capture_genus_counter=g__Bradyrhizobium--1||g__Methylobacterium--1||g__UBA9160--1:capture_order_counter=o__Rhizobiales--2||o__UBA9160--1:capture_phylum_counter=p__Myxococcota_A--1||p__Proteobacteria--2:capture_species_counter=s__Bradyrhizobium sp000239775--1||s__Methylobacterium sp900103195--1||s__UBA9160 sp003520425--1:gtdb_class_counter=:gtdb_domain_counter=:gtdb_family_counter=:gtdb_genus_counter=:gtdb_order_counter=:gtdb_phylum_counter=:gtdb_species_counter=:heptad_counter=MCP-24H--1||MCP-44H--2:lbd_counter=:name=N975802:ref_name_counter=])0:5e-09[&&NHX:Sample_counter=rhizpot1--2||rhizpot3--2||rhiztom2--1||rhiztom3--1:Type_counter=capture--6:capture_class_counter=c__Alphaproteobacteria--4||c__UBA4802--1||c__UBA9160--1:capture_domain_counter=d__Bacteria--6:capture_family_counter=f__Beijerinckiaceae--1||f__Sphingomonadaceae--1||f__Stappiaceae--1||f__UBA5550--1||f__UBA9160--1||f__Xanthobacteraceae--1:capture_genus_counter=g__Bradyrhizobium--1||g__Methylobacterium--1||g__RBG-16-49-21--1||g__Roseibium--1||g__Sphingomonas--1||g__UBA9160--1:capture_order_counter=o__Rhizobiales--3||o__Sphingomonadales--1||o__UBA4802--1||o__UBA9160--1:capture_phylum_counter=p__Myxococcota_A--1||p__Proteobacteria--4||p__Spirochaetota--1:capture_species_counter=s__Bradyrhizobium sp000239775--1||s__Methylobacterium sp900103195--1||s__RBG-16-49-21 sp017999915--1||s__Roseibium aggregatum_C--1||s__Sphingomonas naasensis--1||s__UBA9160 sp003520425--1:gtdb_class_counter=:gtdb_domain_counter=:gtdb_family_counter=:gtdb_genus_counter=:gtdb_order_counter=:gtdb_phylum_counter=:gtdb_species_counter=:heptad_counter=MCP-24H--1||MCP-38H--1||MCP-44H--4:lbd_counter=:name=N975803:ref_name_counter=],ce1dab78-42ad-42c7-8e21-e00a738eb305_3@MCPsignal.110.167:0.0383985[&&NHX:Sample=rhizpot1:Type=capture:capture_class=c__Alphaproteobacteria:capture_domain=d__Bacteria:capture_family=f__Sphingomonadaceae:capture_genus=g__Sphingomonas:capture_order=o__Sphingomonadales:capture_phylum=p__Proteobacteria:capture_species=s__Sphingomonas insulae:heptad=MCP-40H])0.955:0.0509591[&&NHX:Sample_counter=rhizpot1--3||rhizpot3--2||rhiztom2--1||rhiztom3--1:Type_counter=capture--7:capture_class_counter=c__Alphaproteobacteria--5||c__UBA4802--1||c__UBA9160--1:capture_domain_counter=d__Bacteria--7:capture_family_counter=f__Beijerinckiaceae--1||f__Sphingomonadaceae--2||f__Stappiaceae--1||f__UBA5550--1||f__UBA9160--1||f__Xanthobacteraceae--1:capture_genus_counter=g__Bradyrhizobium--1||g__Methylobacterium--1||g__RBG-16-49-21--1||g__Roseibium--1||g__Sphingomonas--2||g__UBA9160--1:capture_order_counter=o__Rhizobiales--3||o__Sphingomonadales--2||o__UBA4802--1||o__UBA9160--1:capture_phylum_counter=p__Myxococcota_A--1||p__Proteobacteria--5||p__Spirochaetota--1:capture_species_counter=s__Bradyrhizobium sp000239775--1||s__Methylobacterium sp900103195--1||s__RBG-16-49-21 sp017999915--1||s__Roseibium aggregatum_C--1||s__Sphingomonas insulae--1||s__Sphingomonas naasensis--1||s__UBA9160 sp003520425--1:gtdb_class_counter=:gtdb_domain_counter=:gtdb_family_counter=:gtdb_genus_counter=:gtdb_order_counter=:gtdb_phylum_counter=:gtdb_species_counter=:heptad_counter=MCP-24H--1||MCP-38H--1||MCP-40H--1||MCP-44H--4:lbd_counter=:name=N975805:ref_name_counter=])0.459:0.0264322[&&NHX:Sample_counter=rhizpot1--3||rhizpot3--2||rhiztom1--1||rhiztom2--1||rhiztom3--1:Type_counter=capture--8:capture_class_counter=c__Alphaproteobacteria--5||c__Myxococcia--1||c__UBA4802--1||c__UBA9160--1:capture_domain_counter=d__Bacteria--8:capture_family_counter=f__Beijerinckiaceae--1||f__Myxococcaceae--1||f__Sphingomonadaceae--2||f__Stappiaceae--1||f__UBA5550--1||f__UBA9160--1||f__Xanthobacteraceae--1:capture_genus_counter=g__Bradyrhizobium--1||g__FEN-1143--1||g__Methylobacterium--1||g__RBG-16-49-21--1||g__Roseibium--1||g__Sphingomonas--2||g__UBA9160--1:capture_order_counter=o__Myxococcales--1||o__Rhizobiales--3||o__Sphingomonadales--2||o__UBA4802--1||o__UBA9160--1:capture_phylum_counter=p__Myxococcota--1||p__Myxococcota_A--1||p__Proteobacteria--5||p__Spirochaetota--1:capture_species_counter=s__Bradyrhizobium sp000239775--1||s__FEN-1143 sp003153055--1||s__Methylobacterium sp900103195--1||s__RBG-16-49-21 sp017999915--1||s__Roseibium aggregatum_C--1||s__Sphingomonas insulae--1||s__Sphingomonas naasensis--1||s__UBA9160 sp003520425--1:gtdb_class_counter=:gtdb_domain_counter=:gtdb_family_counter=:gtdb_genus_counter=:gtdb_order_counter=:gtdb_phylum_counter=:gtdb_species_counter=:heptad_counter=MCP-24H--1||MCP-38H--1||MCP-40H--1||MCP-44H--5:lbd_counter=:name=N975806:ref_name_counter=])0.192:0.0109633[&&NHX:Sample_counter=rhizpot1--4||rhizpot3--2||rhiztom1--1||rhiztom2--1||rhiztom3--1:Type_counter=capture--9:capture_class_counter=c__Alphaproteobacteria--5||c__Myxococcia--1||c__SAR324--1||c__UBA4802--1||c__UBA9160--1:capture_domain_counter=d__Bacteria--9:capture_family_counter=f__Beijerinckiaceae--1||f__JADFZZ01--1||f__Myxococcaceae--1||f__Sphingomonadaceae--2||f__Stappiaceae--1||f__UBA5550--1||f__UBA9160--1||f__Xanthobacteraceae--1:capture_genus_counter=g__Bradyrhizobium--1||g__FEN-1143--1||g__JADFZZ01--1||g__Methylobacterium--1||g__RBG-16-49-21--1||g__Roseibium--1||g__Sphingomonas--2||g__UBA9160--1:capture_order_counter=o__Myxococcales--1||o__Rhizobiales--3||o__SAR324--1||o__Sphingomonadales--2||o__UBA4802--1||o__UBA9160--1:capture_phylum_counter=p__Myxococcota--1||p__Myxococcota_A--1||p__Proteobacteria--5||p__SAR324--1||p__Spirochaetota--1:capture_species_counter=s__Bradyrhizobium sp000239775--1||s__FEN-1143 sp003153055--1||s__JADFZZ01 sp015232315--1||s__Methylobacterium sp900103195--1||s__RBG-16-49-21 sp017999915--1||s__Roseibium aggregatum_C--1||s__Sphingomonas insulae--1||s__Sphingomonas naasensis--1||s__UBA9160 sp003520425--1:gtdb_class_counter=:gtdb_domain_counter=:gtdb_family_counter=:gtdb_genus_counter=:gtdb_order_counter=:gtdb_phylum_counter=:gtdb_species_counter=:heptad_counter=MCP-24H--1||MCP-38H--1||MCP-40H--2||MCP-44H--5:lbd_counter=:name=N975807:ref_name_counter=])0.756:0.0430905[&&NHX:Sample_counter=rhizpot1--4||rhizpot3--3||rhiztom1--1||rhiztom2--1||rhiztom3--2:Type_counter=capture--11:capture_class_counter=c__Alphaproteobacteria--6||c__Gammaproteobacteria--1||c__Myxococcia--1||c__SAR324--1||c__UBA4802--1||c__UBA9160--1:capture_domain_counter=d__Bacteria--11:capture_family_counter=f__Beijerinckiaceae--1||f__JADFZZ01--1||f__Myxococcaceae--1||f__Sedimenticolaceae--1||f__Sphingomonadaceae--3||f__Stappiaceae--1||f__UBA5550--1||f__UBA9160--1||f__Xanthobacteraceae--1:capture_genus_counter=g__Bradyrhizobium--1||g__FEN-1143--1||g__JADFZZ01--1||g__Methylobacterium--1||g__QGON01--1||g__RBG-16-49-21--1||g__Roseibium--1||g__Sphingomonas--3||g__UBA9160--1:capture_order_counter=o__Chromatiales--1||o__Myxococcales--1||o__Rhizobiales--3||o__SAR324--1||o__Sphingomonadales--3||o__UBA4802--1||o__UBA9160--1:capture_phylum_counter=p__Myxococcota--1||p__Myxococcota_A--1||p__Proteobacteria--7||p__SAR324--1||p__Spirochaetota--1:capture_species_counter=s__Bradyrhizobium sp000239775--1||s__FEN-1143 sp003153055--1||s__JADFZZ01 sp015232315--1||s__Methylobacterium sp900103195--1||s__QGON01 sp011947365--1||s__RBG-16-49-21 sp017999915--1||s__Roseibium aggregatum_C--1||s__Sphingomonas insulae--1||s__Sphingomonas naasensis--1||s__Sphingomonas sp001423845--1||s__UBA9160 sp003520425--1:gtdb_class_counter=:gtdb_domain_counter=:gtdb_family_counter=:gtdb_genus_counter=:gtdb_order_counter=:gtdb_phylum_counter=:gtdb_species_counter=:heptad_counter=MCP-24H--1||MCP-38H--2||MCP-40H--2||MCP-44H--6:lbd_counter=:name=N975808:ref_name_counter=],679fa518-df04-402f-8ad7-ff59d38e6da3_6@MCPsignal.1.80:0.239556[&&NHX:Sample=rhiztom3:Type=capture:capture_class=c__Alphaproteobacteria:capture_domain=d__Bacteria:capture_family=f__Beijerinckiaceae:capture_genus=g__Methylobacterium:capture_order=o__Rhizobiales:capture_phylum=p__Proteobacteria:capture_species=s__Methylobacterium sp014191355:heptad=MCP-38H])0.632:0.0192061[&&NHX:Sample_counter=rhizpot1--4||rhizpot3--3||rhiztom1--1||rhiztom2--1||rhiztom3--3:Type_counter=capture--12:capture_class_counter=c__Alphaproteobacteria--7||c__Gammaproteobacteria--1||c__Myxococcia--1||c__SAR324--1||c__UBA4802--1||c__UBA9160--1:capture_domain_counter=d__Bacteria--12:capture_family_counter=f__Beijerinckiaceae--2||f__JADFZZ01--1||f__Myxococcaceae--1||f__Sedimenticolaceae--1||f__Sphingomonadaceae--3||f__Stappiaceae--1||f__UBA5550--1||f__UBA9160--1||f__Xanthobacteraceae--1:capture_genus_counter=g__Bradyrhizobium--1||g__FEN-1143--1||g__JADFZZ01--1||g__Methylobacterium--2||g__QGON01--1||g__RBG-16-49-21--1||g__Roseibium--1||g__Sphingomonas--3||g__UBA9160--1:capture_order_counter=o__Chromatiales--1||o__Myxococcales--1||o__Rhizobiales--4||o__SAR324--1||o__Sphingomonadales--3||o__UBA4802--1||o__UBA9160--1:capture_phylum_counter=p__Myxococcota--1||p__Myxococcota_A--1||p__Proteobacteria--8||p__SAR324--1||p__Spirochaetota--1:capture_species_counter=s__Bradyrhizobium sp000239775--1||s__FEN-1143 sp003153055--1||s__JADFZZ01 sp015232315--1||s__Methylobacterium sp014191355--1||s__Methylobacterium sp900103195--1||s__QGON01 sp011947365--1||s__RBG-16-49-21 sp017999915--1||s__Roseibium aggregatum_C--1||s__Sphingomonas insulae--1||s__Sphingomonas naasensis--1||s__Sphingomonas sp001423845--1||s__UBA9160 sp003520425--1:gtdb_class_counter=:gtdb_domain_counter=:gtdb_family_counter=:gtdb_genus_counter=:gtdb_order_counter=:gtdb_phylum_counter=:gtdb_species_counter=:heptad_counter=MCP-24H--1||MCP-38H--3||MCP-40H--2||MCP-44H--6:lbd_counter=:name=N975810:ref_name_counter=])0:5e-09[&&NHX:Sample_counter=rhizpot1--4||rhizpot2--1||rhizpot3--3||rhiztom1--1||rhiztom2--1||rhiztom3--3:Type_counter=capture--13:capture_class_counter=c__Alphaproteobacteria--8||c__Gammaproteobacteria--1||c__Myxococcia--1||c__SAR324--1||c__UBA4802--1||c__UBA9160--1:capture_domain_counter=d__Bacteria--13:capture_family_counter=f__Beijerinckiaceae--3||f__JADFZZ01--1||f__Myxococcaceae--1||f__Sedimenticolaceae--1||f__Sphingomonadaceae--3||f__Stappiaceae--1||f__UBA5550--1||f__UBA9160--1||f__Xanthobacteraceae--1:capture_genus_counter=g__Bradyrhizobium--1||g__FEN-1143--1||g__JADFZZ01--1||g__Methylobacterium--3||g__QGON01--1||g__RBG-16-49-21--1||g__Roseibium--1||g__Sphingomonas--3||g__UBA9160--1:capture_order_counter=o__Chromatiales--1||o__Myxococcales--1||o__Rhizobiales--5||o__SAR324--1||o__Sphingomonadales--3||o__UBA4802--1||o__UBA9160--1:capture_phylum_counter=p__Myxococcota--1||p__Myxococcota_A--1||p__Proteobacteria--9||p__SAR324--1||p__Spirochaetota--1:capture_species_counter=s__Bradyrhizobium sp000239775--1||s__FEN-1143 sp003153055--1||s__JADFZZ01 sp015232315--1||s__Methylobacterium brachiatum--1||s__Methylobacterium sp014191355--1||s__Methylobacterium sp900103195--1||s__QGON01 sp011947365--1||s__RBG-16-49-21 sp017999915--1||s__Roseibium aggregatum_C--1||s__Sphingomonas insulae--1||s__Sphingomonas naasensis--1||s__Sphingomonas sp001423845--1||s__UBA9160 sp003520425--1:gtdb_class_counter=:gtdb_domain_counter=:gtdb_family_counter=:gtdb_genus_counter=:gtdb_order_counter=:gtdb_phylum_counter=:gtdb_species_counter=:heptad_counter=MCP-24H--1||MCP-38H--4||MCP-40H--2||MCP-44H--6:lbd_counter=:name=N975811:ref_name_counter=],(8298fe51-64c3-467f-a11c-749651687243_4@MCPsignal.24.76:5e-09[&&NHX:Sample=rhiztom2:Type=capture:capture_class=c__Alphaproteobacteria:capture_domain=d__Bacteria:capture_family=f__Xanthobacteraceae:capture_genus=g__Bradyrhizobium:capture_order=o__Rhizobiales:capture_phylum=p__Proteobacteria:capture_species=s__Bradyrhizobium liaoningense_C:heptad=MCP-44H],0535b1a4-f69c-4ecb-9b95-bc11ba64d4a2_3@MCPsignal.23.66:0.0259685[&&NHX:Sample=rhiztom2:Type=capture:capture_class=c__Alphaproteobacteria:capture_domain=d__Bacteria:capture_family=f__Micavibrionaceae:capture_genus=g__Micavibrio_B:capture_order=o__Micavibrionales:capture_phylum=p__Proteobacteria:capture_species=s__Micavibrio_B aeruginosavorus_A:heptad=MCP-44H])0:5e-09[&&NHX:Sample_counter=rhiztom2--2:Type_counter=capture--2:capture_class_counter=c__Alphaproteobacteria--2:capture_domain_counter=d__Bacteria--2:capture_family_counter=f__Micavibrionaceae--1||f__Xanthobacteraceae--1:capture_genus_counter=g__Bradyrhizobium--1||g__Micavibrio_B--1:capture_order_counter=o__Micavibrionales--1||o__Rhizobiales--1:capture_phylum_counter=p__Proteobacteria--2:capture_species_counter=s__Bradyrhizobium liaoningense_C--1||s__Micavibrio_B aeruginosavorus_A--1:gtdb_class_counter=:gtdb_domain_counter=:gtdb_family_counter=:gtdb_genus_counter=:gtdb_order_counter=:gtdb_phylum_counter=:gtdb_species_counter=:heptad_counter=MCP-44H--2:lbd_counter=:name=N975814:ref_name_counter=])0.182:5e-09[&&NHX:Sample_counter=rhizpot1--4||rhizpot2--1||rhizpot3--3||rhiztom1--1||rhiztom2--3||rhiztom3--3:Type_counter=capture--15:capture_class_counter=c__Alphaproteobacteria--10||c__Gammaproteobacteria--1||c__Myxococcia--1||c__SAR324--1||c__UBA4802--1||c__UBA9160--1:capture_domain_counter=d__Bacteria--15:capture_family_counter=f__Beijerinckiaceae--3||f__JADFZZ01--1||f__Micavibrionaceae--1||f__Myxococcaceae--1||f__Sedimenticolaceae--1||f__Sphingomonadaceae--3||f__Stappiaceae--1||f__UBA5550--1||f__UBA9160--1||f__Xanthobacteraceae--2:capture_genus_counter=g__Bradyrhizobium--2||g__FEN-1143--1||g__JADFZZ01--1||g__Methylobacterium--3||g__Micavibrio_B--1||g__QGON01--1||g__RBG-16-49-21--1||g__Roseibium--1||g__Sphingomonas--3||g__UBA9160--1:capture_order_counter=o__Chromatiales--1||o__Micavibrionales--1||o__Myxococcales--1||o__Rhizobiales--6||o__SAR324--1||o__Sphingomonadales--3||o__UBA4802--1||o__UBA9160--1:capture_phylum_counter=p__Myxococcota--1||p__Myxococcota_A--1||p__Proteobacteria--11||p__SAR324--1||p__Spirochaetota--1:capture_species_counter=s__Bradyrhizobium liaoningense_C--1||s__Bradyrhizobium sp000239775--1||s__FEN-1143 sp003153055--1||s__JADFZZ01 sp015232315--1||s__Methylobacterium brachiatum--1||s__Methylobacterium sp014191355--1||s__Methylobacterium sp900103195--1||s__Micavibrio_B aeruginosavorus_A--1||s__QGON01 sp011947365--1||s__RBG-16-49-21 sp017999915--1||s__Roseibium aggregatum_C--1||s__Sphingomonas insulae--1||s__Sphingomonas naasensis--1||s__Sphingomonas sp001423845--1||s__UBA9160 sp003520425--1:gtdb_class_counter=:gtdb_domain_counter=:gtdb_family_counter=:gtdb_genus_counter=:gtdb_order_counter=:gtdb_phylum_counter=:gtdb_species_counter=:heptad_counter=MCP-24H--1||MCP-38H--4||MCP-40H--2||MCP-44H--8:lbd_counter=:name=N975815:ref_name_counter=],(GB_GCA_901457705.2_protein.faa_LR590083.2_1660@PF00015_full_PFAM.329.500:0.175161[&&NHX:Type=GTDB:gtdb_class=c__Alphaproteobacteria:gtdb_domain=d__Bacteria:gtdb_family=f__Beijerinckiaceae:gtdb_genus=g__RH-AL1:gtdb_order=o__Rhizobiales:gtdb_phylum=p__Proteobacteria:gtdb_species=s__RH-AL1 sp901457705:heptad=MCP-38H:species=d__Bacteria_p__Proteobacteria_c__Alphaproteobacteria_o__Rhizobiales_f__Beijerinckiaceae_g__RH-AL1_s__RH-AL1 sp901457705],a6600ff3-e605-4c2a-a803-6b32ff48f2c9_4@MCPsignal.126.159:5e-09[&&NHX:Sample=rhizpot3:Type=capture:capture_class=c__Alphaproteobacteria:capture_domain=d__Bacteria:capture_family=f__Sphingomonadaceae:capture_genus=g__Sphingomonas_N:capture_order=o__Sphingomonadales:capture_phylum=p__Proteobacteria:capture_species=s__Sphingomonas_N sp000333335:heptad=MCP-38H])0.95:0.796921[&&NHX:Sample_counter=rhizpot3--1:Type_counter=GTDB--1||capture--1:capture_class_counter=c__Alphaproteobacteria--1:capture_domain_counter=d__Bacteria--1:capture_family_counter=f__Sphingomonadaceae--1:capture_genus_counter=g__Sphingomonas_N--1:capture_order_counter=o__Sphingomonadales--1:capture_phylum_counter=p__Proteobacteria--1:capture_species_counter=s__Sphingomonas_N sp000333335--1:gtdb_class_counter=c__Alphaproteobacteria--1:gtdb_domain_counter=d__Bacteria--1:gtdb_family_counter=f__Beijerinckiaceae--1:gtdb_genus_counter=g__RH-AL1--1:gtdb_order_counter=o__Rhizobiales--1:gtdb_phylum_counter=p__Proteobacteria--1:gtdb_species_counter=s__RH-AL1 sp901457705--1:heptad_counter=MCP-38H--2:lbd_counter=:lca_tree=s__RH-AL1 sp901457705:name=N975818:ref_name_counter=])0.752:0.0211138[&&NHX:Sample_counter=rhizpot1--4||rhizpot2--1||rhizpot3--4||rhiztom1--1||rhiztom2--3||rhiztom3--3:Type_counter=GTDB--1||capture--16:capture_class_counter=c__Alphaproteobacteria--11||c__Gammaproteobacteria--1||c__Myxococcia--1||c__SAR324--1||c__UBA4802--1||c__UBA9160--1:capture_domain_counter=d__Bacteria--16:capture_family_counter=f__Beijerinckiaceae--3||f__JADFZZ01--1||f__Micavibrionaceae--1||f__Myxococcaceae--1||f__Sedimenticolaceae--1||f__Sphingomonadaceae--4||f__Stappiaceae--1||f__UBA5550--1||f__UBA9160--1||f__Xanthobacteraceae--2:capture_genus_counter=g__Bradyrhizobium--2||g__FEN-1143--1||g__JADFZZ01--1||g__Methylobacterium--3||g__Micavibrio_B--1||g__QGON01--1||g__RBG-16-49-21--1||g__Roseibium--1||g__Sphingomonas--3||g__Sphingomonas_N--1||g__UBA9160--1:capture_order_counter=o__Chromatiales--1||o__Micavibrionales--1||o__Myxococcales--1||o__Rhizobiales--6||o__SAR324--1||o__Sphingomonadales--4||o__UBA4802--1||o__UBA9160--1:capture_phylum_counter=p__Myxococcota--1||p__Myxococcota_A--1||p__Proteobacteria--12||p__SAR324--1||p__Spirochaetota--1:capture_species_counter=s__Bradyrhizobium liaoningense_C--1||s__Bradyrhizobium sp000239775--1||s__FEN-1143 sp003153055--1||s__JADFZZ01 sp015232315--1||s__Methylobacterium brachiatum--1||s__Methylobacterium sp014191355--1||s__Methylobacterium sp900103195--1||s__Micavibrio_B aeruginosavorus_A--1||s__QGON01 sp011947365--1||s__RBG-16-49-21 sp017999915--1||s__Roseibium aggregatum_C--1||s__Sphingomonas insulae--1||s__Sphingomonas naasensis--1||s__Sphingomonas sp001423845--1||s__Sphingomonas_N sp000333335--1||s__UBA9160 sp003520425--1:gtdb_class_counter=c__Alphaproteobacteria--1:gtdb_domain_counter=d__Bacteria--1:gtdb_family_counter=f__Beijerinckiaceae--1:gtdb_genus_counter=g__RH-AL1--1:gtdb_order_counter=o__Rhizobiales--1:gtdb_phylum_counter=p__Proteobacteria--1:gtdb_species_counter=s__RH-AL1 sp901457705--1:heptad_counter=MCP-24H--1||MCP-38H--6||MCP-40H--2||MCP-44H--8:lbd_counter=:lca_tree=s__RH-AL1 sp901457705:name=N975819:ref_name_counter=])0.922:0.105572[&&NHX:Sample_counter=rhizpot1--6||rhizpot2--1||rhizpot3--4||rhiztom1--2||rhiztom2--6||rhiztom3--6:Type_counter=GTDB--1||capture--25:capture_class_counter=c__Actinomycetia--1||c__Alphaproteobacteria--19||c__Gammaproteobacteria--1||c__Myxococcia--1||c__SAR324--1||c__UBA4802--1||c__UBA9160--1:capture_domain_counter=d__Bacteria--25:capture_family_counter=f__Ancalomicrobiaceae--1||f__Beijerinckiaceae--5||f__JADFZZ01--1||f__Methylopilaceae--1||f__Micavibrionaceae--1||f__Myxococcaceae--1||f__Sedimenticolaceae--1||f__Sphingomonadaceae--4||f__Stappiaceae--1||f__Streptosporangiaceae--1||f__UBA5550--1||f__UBA9160--1||f__Xanthobacteraceae--6:capture_genus_counter=g__Azorhizobium--1||g__Bradyrhizobium--5||g__FEN-1143--1||g__Hansschlegelia--1||g__JADFZZ01--1||g__Methylobacterium--5||g__Micavibrio_B--1||g__Pinisolibacter--1||g__Planobispora--1||g__QGON01--1||g__RBG-16-49-21--1||g__Roseibium--1||g__Sphingomonas--3||g__Sphingomonas_N--1||g__UBA9160--1:capture_order_counter=o__Chromatiales--1||o__Micavibrionales--1||o__Myxococcales--1||o__Rhizobiales--14||o__SAR324--1||o__Sphingomonadales--4||o__Streptosporangiales--1||o__UBA4802--1||o__UBA9160--1:capture_phylum_counter=p__Actinobacteriota--1||p__Myxococcota--1||p__Myxococcota_A--1||p__Proteobacteria--20||p__SAR324--1||p__Spirochaetota--1:capture_species_counter=s__Azorhizobium doebereinerae--1||s__Bradyrhizobium algeriense--1||s__Bradyrhizobium diazoefficiens_B--1||s__Bradyrhizobium liaoningense_C--1||s__Bradyrhizobium sp000239775--1||s__Bradyrhizobium sp003020115--1||s__FEN-1143 sp003153055--1||s__Hansschlegelia zhihuaiae--1||s__JADFZZ01 sp015232315--1||s__Methylobacterium brachiatum--2||s__Methylobacterium sp014191355--1||s__Methylobacterium sp900103195--1||s__Methylobacterium thiocyanatum--1||s__Micavibrio_B aeruginosavorus_A--1||s__Pinisolibacter aquiterrae--1||s__Planobispora takensis--1||s__QGON01 sp011947365--1||s__RBG-16-49-21 sp017999915--1||s__Roseibium aggregatum_C--1||s__Sphingomonas insulae--1||s__Sphingomonas naasensis--1||s__Sphingomonas sp001423845--1||s__Sphingomonas_N sp000333335--1||s__UBA9160 sp003520425--1:gtdb_class_counter=c__Alphaproteobacteria--1:gtdb_domain_counter=d__Bacteria--1:gtdb_family_counter=f__Beijerinckiaceae--1:gtdb_genus_counter=g__RH-AL1--1:gtdb_order_counter=o__Rhizobiales--1:gtdb_phylum_counter=p__Proteobacteria--1:gtdb_species_counter=s__RH-AL1 sp901457705--1:heptad_counter=MCP-24H--1||MCP-36H--1||MCP-38H--8||MCP-40H--2||MCP-44H--14:lbd_counter=:lca_tree=s__RH-AL1 sp901457705:name=N975820:ref_name_counter=])0:0.044709[&&NHX:Sample_counter=rhizpot1--6||rhizpot2--1||rhizpot3--4||rhiztom1--2||rhiztom2--6||rhiztom3--7:Type_counter=GTDB--1||capture--26:capture_class_counter=c__Actinomycetia--1||c__Alphaproteobacteria--20||c__Gammaproteobacteria--1||c__Myxococcia--1||c__SAR324--1||c__UBA4802--1||c__UBA9160--1:capture_domain_counter=d__Bacteria--26:capture_family_counter=f__Ancalomicrobiaceae--1||f__Beijerinckiaceae--5||f__JADFZZ01--1||f__Methylopilaceae--1||f__Micavibrionaceae--1||f__Myxococcaceae--1||f__Sedimenticolaceae--1||f__Sphingomonadaceae--5||f__Stappiaceae--1||f__Streptosporangiaceae--1||f__UBA5550--1||f__UBA9160--1||f__Xanthobacteraceae--6:capture_genus_counter=g__Azorhizobium--1||g__Bradyrhizobium--5||g__FEN-1143--1||g__Hansschlegelia--1||g__JADFZZ01--1||g__Methylobacterium--5||g__Micavibrio_B--1||g__Pinisolibacter--1||g__Planobispora--1||g__QGON01--1||g__RBG-16-49-21--1||g__Roseibium--1||g__Sphingomonas--4||g__Sphingomonas_N--1||g__UBA9160--1:capture_order_counter=o__Chromatiales--1||o__Micavibrionales--1||o__Myxococcales--1||o__Rhizobiales--14||o__SAR324--1||o__Sphingomonadales--5||o__Streptosporangiales--1||o__UBA4802--1||o__UBA9160--1:capture_phylum_counter=p__Actinobacteriota--1||p__Myxococcota--1||p__Myxococcota_A--1||p__Proteobacteria--21||p__SAR324--1||p__Spirochaetota--1:capture_species_counter=s__Azorhizobium doebereinerae--1||s__Bradyrhizobium algeriense--1||s__Bradyrhizobium diazoefficiens_B--1||s__Bradyrhizobium liaoningense_C--1||s__Bradyrhizobium sp000239775--1||s__Bradyrhizobium sp003020115--1||s__FEN-1143 sp003153055--1||s__Hansschlegelia zhihuaiae--1||s__JADFZZ01 sp015232315--1||s__Methylobacterium brachiatum--2||s__Methylobacterium sp014191355--1||s__Methylobacterium sp900103195--1||s__Methylobacterium thiocyanatum--1||s__Micavibrio_B aeruginosavorus_A--1||s__Pinisolibacter aquiterrae--1||s__Planobispora takensis--1||s__QGON01 sp011947365--1||s__RBG-16-49-21 sp017999915--1||s__Roseibium aggregatum_C--1||s__Sphingomonas insulae--1||s__Sphingomonas naasensis--1||s__Sphingomonas sp001423845--1||s__Sphingomonas taxi_B--1||s__Sphingomonas_N sp000333335--1||s__UBA9160 sp003520425--1:gtdb_class_counter=c__Alphaproteobacteria--1:gtdb_domain_counter=d__Bacteria--1:gtdb_family_counter=f__Beijerinckiaceae--1:gtdb_genus_counter=g__RH-AL1--1:gtdb_order_counter=o__Rhizobiales--1:gtdb_phylum_counter=p__Proteobacteria--1:gtdb_species_counter=s__RH-AL1 sp901457705--1:heptad_counter=MCP-24H--1||MCP-36H--1||MCP-38H--9||MCP-40H--2||MCP-44H--14:lbd_counter=:lca_tree=s__RH-AL1 sp901457705:name=N975821:ref_name_counter=])0.534:0.0117041[&&NHX:Sample_counter=rhizpot1--10||rhizpot2--1||rhizpot3--4||rhiztom1--4||rhiztom2--6||rhiztom3--11:Type_counter=GTDB--1||capture--36:besthit_avg=84.6:besthit_max=88.2:besthit_min=77.7:besthit_std=4.2148546831415175:besthit_sum=423.0:bitscore_avg=151.6:bitscore_max=185.0:bitscore_min=135.0:bitscore_std=19.53970317072396:bitscore_sum=758.0:capture_class_counter=c__Actinomycetia--1||c__Alphaproteobacteria--28||c__Gammaproteobacteria--3||c__Myxococcia--1||c__SAR324--1||c__UBA4802--1||c__UBA9160--1:capture_domain_counter=d__Bacteria--36:capture_family_counter=f__Ancalomicrobiaceae--1||f__Azospirillaceae--2||f__Beijerinckiaceae--7||f__Burkholderiaceae--1||f__Halomonadaceae--1||f__JADFZZ01--1||f__Methylopilaceae--1||f__Micavibrionaceae--1||f__Myxococcaceae--1||f__Sedimenticolaceae--1||f__Sphingomonadaceae--9||f__Stappiaceae--1||f__Streptosporangiaceae--1||f__UBA5550--1||f__UBA9160--1||f__Xanthobacteraceae--6:capture_genus_counter=g__Allosphingosinicella--1||g__Azorhizobium--1||g__Azospirillum--2||g__Bosea--1||g__Bradyrhizobium--5||g__FEN-1143--1||g__Hansschlegelia--1||g__JADFZZ01--1||g__Methylobacterium--6||g__Micavibrio_B--1||g__Pinisolibacter--1||g__Planobispora--1||g__QGON01--1||g__RBG-16-49-21--1||g__Roseibium--1||g__Rubrivivax--1||g__Salinicola--1||g__Sphingomonas--7||g__Sphingomonas_N--1||g__UBA9160--1:capture_order_counter=o__Azospirillales--2||o__Burkholderiales--1||o__Chromatiales--1||o__Micavibrionales--1||o__Myxococcales--1||o__Pseudomonadales--1||o__Rhizobiales--16||o__SAR324--1||o__Sphingomonadales--9||o__Streptosporangiales--1||o__UBA4802--1||o__UBA9160--1:capture_phylum_counter=p__Actinobacteriota--1||p__Myxococcota--1||p__Myxococcota_A--1||p__Proteobacteria--31||p__SAR324--1||p__Spirochaetota--1:capture_species_counter=s__Allosphingosinicella ginsenosidimutans--1||s__Azorhizobium doebereinerae--1||s__Azospirillum thermophilum--2||s__Bosea sp013823325--1||s__Bradyrhizobium algeriense--1||s__Bradyrhizobium diazoefficiens_B--1||s__Bradyrhizobium liaoningense_C--1||s__Bradyrhizobium sp000239775--1||s__Bradyrhizobium sp003020115--1||s__FEN-1143 sp003153055--1||s__Hansschlegelia zhihuaiae--1||s__JADFZZ01 sp015232315--1||s__Methylobacterium brachiatum--2||s__Methylobacterium sp008040045--1||s__Methylobacterium sp014191355--1||s__Methylobacterium sp900103195--1||s__Methylobacterium thiocyanatum--1||s__Micavibrio_B aeruginosavorus_A--1||s__Pinisolibacter aquiterrae--1||s__Planobispora takensis--1||s__QGON01 sp011947365--1||s__RBG-16-49-21 sp017999915--1||s__Roseibium aggregatum_C--1||s__Rubrivivax sp001725505--1||s__Salinicola endophyticus--1||s__Sphingomonas insulae--1||s__Sphingomonas naasensis--1||s__Sphingomonas sp001421805--1||s__Sphingomonas sp001423845--1||s__Sphingomonas sp018240825--1||s__Sphingomonas taxi--1||s__Sphingomonas taxi_B--1||s__Sphingomonas_N sp000333335--1||s__UBA9160 sp003520425--1:evalue_avg=2.5480636280000004e-42:evalue_max=1.27e-41:evalue_min=1.17e-60:evalue_std=5.675125384264291e-42:evalue_sum=1.274031814e-41:gapopen_avg=0.2:gapopen_max=1.0:gapopen_min=0.0:gapopen_std=0.447213595499958:gapopen_sum=1.0:gtdb_class_counter=c__Alphaproteobacteria--1:gtdb_domain_counter=d__Bacteria--1:gtdb_family_counter=f__Beijerinckiaceae--1:gtdb_genus_counter=g__RH-AL1--1:gtdb_order_counter=o__Rhizobiales--1:gtdb_phylum_counter=p__Proteobacteria--1:gtdb_species_counter=s__RH-AL1 sp901457705--1:heptad_counter=MCP-24H--2||MCP-36H--1||MCP-38H--17||MCP-40H--2||MCP-44H--15:lbd_counter=:lca_tree=s__RH-AL1 sp901457705:length_avg=107.2:length_max=137.0:length_min=97.0:length_std=16.88786546606764:length_sum=536.0:mismatch_avg=16.4:mismatch_max=23.0:mismatch_min=12.0:mismatch_std=5.224940191045253:mismatch_sum=82.0:name=N975822:qcovhsp_avg=99.8:qcovhsp_max=100.0:qcovhsp_min=99.0:qcovhsp_std=0.4472135954999579:qcovhsp_sum=499.0:qend_avg=107.2:qend_max=137.0:qend_min=97.0:qend_std=16.88786546606764:qend_sum=536.0:qstart_avg=1.0:qstart_max=1.0:qstart_min=1.0:qstart_std=0.0:qstart_sum=5.0:ref_name_counter=GB_GCA_011053295.1_protein.faa_DSOG01000018.1_2@PF00015_full_PFAM.225.395--1||GB_GCA_902806265.1_protein.faa_CADCVZ010000027.1_22@PF00015_full_PFAM.229.394--1||RS_GCF_000585415.1_protein.faa_NZ_KK073876.1_790@PF00015_full_PFAM.245.411--1||RS_GCF_003050615.1_protein.faa_NZ_NWBU01000009.1_186@PF00015_full_PFAM.247.436--1||RS_GCF_004151485.1_protein.faa_NZ_SBFF01000013.1_56@PF00015_full_PFAM.244.428--1:scovhsp_avg=61.67999999999999:scovhsp_max=82.4:scovhsp_min=51.3:scovhsp_std=12.45620327387122:scovhsp_sum=308.4:send_avg=117.4:send_max=138.0:send_min=104.0:send_std=15.192103211866353:send_sum=587.0:sstart_avg=11.4:sstart_max=27.0:sstart_min=3.0:sstart_std=9.6591925128346:sstart_sum=57.0])0.177:0.00125344[&&NHX:Sample_counter=rhizpot1--13||rhizpot2--1||rhizpot3--8||rhiztom1--4||rhiztom2--6||rhiztom3--12:Type_counter=GTDB--1||capture--44:besthit_avg=85.88571428571429:besthit_max=89.9:besthit_min=77.7:besthit_std=4.108295904398225:besthit_sum=601.2:bitscore_avg=151.85714285714286:bitscore_max=185.0:bitscore_min=135.0:bitscore_std=15.983622570499794:bitscore_sum=1063.0:capture_class_counter=c__Actinomycetia--1||c__Alphaproteobacteria--35||c__Gammaproteobacteria--3||c__Halobacteria--1||c__Myxococcia--1||c__SAR324--1||c__UBA4802--1||c__UBA9160--1:capture_domain_counter=d__Archaea--1||d__Bacteria--43:capture_family_counter=f__Ancalomicrobiaceae--1||f__Azospirillaceae--2||f__Beijerinckiaceae--9||f__Burkholderiaceae--1||f__Dongiaceae--1||f__Halomonadaceae--1||f__JADFZZ01--1||f__Methylopilaceae--1||f__Micavibrionaceae--1||f__Myxococcaceae--1||f__Natrialbaceae--1||f__Sedimenticolaceae--1||f__Sphingomonadaceae--9||f__Stappiaceae--1||f__Streptosporangiaceae--1||f__UBA5550--1||f__UBA9160--1||f__Xanthobacteraceae--10:capture_genus_counter=g__Allosphingosinicella--1||g__Azorhizobium--1||g__Azospirillum--2||g__Blastochloris--1||g__Bosea--1||g__Bradyrhizobium--8||g__Dongia--1||g__FEN-1143--1||g__Hansschlegelia--1||g__JADFZZ01--1||g__Methylobacterium--7||g__Micavibrio_B--1||g__Microvirga--1||g__Natrinema--1||g__Pinisolibacter--1||g__Planobispora--1||g__QGON01--1||g__RBG-16-49-21--1||g__Roseibium--1||g__Rubrivivax--1||g__Salinicola--1||g__Sphingomonas--7||g__Sphingomonas_N--1||g__UBA9160--1:capture_order_counter=o__Azospirillales--2||o__Burkholderiales--1||o__Chromatiales--1||o__Dongiales--1||o__Halobacteriales--1||o__Micavibrionales--1||o__Myxococcales--1||o__Pseudomonadales--1||o__Rhizobiales--22||o__SAR324--1||o__Sphingomonadales--9||o__Streptosporangiales--1||o__UBA4802--1||o__UBA9160--1:capture_phylum_counter=p__Actinobacteriota--1||p__Halobacteriota--1||p__Myxococcota--1||p__Myxococcota_A--1||p__Proteobacteria--38||p__SAR324--1||p__Spirochaetota--1:capture_species_counter=s__Allosphingosinicella ginsenosidimutans--1||s__Azorhizobium doebereinerae--1||s__Azospirillum thermophilum--2||s__Blastochloris sulfoviridis--1||s__Bosea sp013823325--1||s__Bradyrhizobium algeriense--1||s__Bradyrhizobium diazoefficiens_B--1||s__Bradyrhizobium liaoningense_C--1||s__Bradyrhizobium sp000239775--1||s__Bradyrhizobium sp000239795--3||s__Bradyrhizobium sp003020115--1||s__Dongia sp016712715--1||s__FEN-1143 sp003153055--1||s__Hansschlegelia zhihuaiae--1||s__JADFZZ01 sp015232315--1||s__Methylobacterium brachiatum--2||s__Methylobacterium platani--1||s__Methylobacterium sp008040045--1||s__Methylobacterium sp014191355--1||s__Methylobacterium sp900103195--1||s__Methylobacterium thiocyanatum--1||s__Micavibrio_B aeruginosavorus_A--1||s__Microvirga zambiensis--1||s__Natrinema salaciae--1||s__Pinisolibacter aquiterrae--1||s__Planobispora takensis--1||s__QGON01 sp011947365--1||s__RBG-16-49-21 sp017999915--1||s__Roseibium aggregatum_C--1||s__Rubrivivax sp001725505--1||s__Salinicola endophyticus--1||s__Sphingomonas insulae--1||s__Sphingomonas naasensis--1||s__Sphingomonas sp001421805--1||s__Sphingomonas sp001423845--1||s__Sphingomonas sp018240825--1||s__Sphingomonas taxi--1||s__Sphingomonas taxi_B--1||s__Sphingomonas_N sp000333335--1||s__UBA9160 sp003520425--1:evalue_avg=1.8200469691428573e-42:evalue_max=1.27e-41:evalue_min=1.17e-60:evalue_std=4.79762679146441e-42:evalue_sum=1.2740328784e-41:gapopen_avg=0.14285714285714285:gapopen_max=1.0:gapopen_min=0.0:gapopen_std=0.37796447300922725:gapopen_sum=1.0:gtdb_class_counter=c__Alphaproteobacteria--1:gtdb_domain_counter=d__Bacteria--1:gtdb_family_counter=f__Beijerinckiaceae--1:gtdb_genus_counter=g__RH-AL1--1:gtdb_order_counter=o__Rhizobiales--1:gtdb_phylum_counter=p__Proteobacteria--1:gtdb_species_counter=s__RH-AL1 sp901457705--1:heptad_counter=MCP-24H--2||MCP-36H--1||MCP-38H--20||MCP-40H--2||MCP-44H--20:lbd_counter=:lca_tree=s__RH-AL1 sp901457705:length_avg=105.42857142857143:length_max=137.0:length_min=97.0:length_std=14.16400535226698:length_sum=738.0:mismatch_avg=14.857142857142858:mismatch_max=23.0:mismatch_min=10.0:mismatch_std=5.047394424471945:mismatch_sum=104.0:name=N975823:qcovhsp_avg=99.58571428571429:qcovhsp_max=100.0:qcovhsp_min=98.1:qcovhsp_std=0.7537209285241062:qcovhsp_sum=697.1:qend_avg=105.42857142857143:qend_max=137.0:qend_min=97.0:qend_std=14.16400535226698:qend_sum=738.0:qstart_avg=1.0:qstart_max=1.0:qstart_min=1.0:qstart_std=0.0:qstart_sum=7.0:ref_name_counter=GB_GCA_011053295.1_protein.faa_DSOG01000018.1_2@PF00015_full_PFAM.225.395--1||GB_GCA_902806265.1_protein.faa_CADCVZ010000027.1_22@PF00015_full_PFAM.229.394--1||GB_GCA_902806275.1_protein.faa_CADCVY010000046.1_4@PF00015_full_PFAM.229.396--1||RS_GCF_000585415.1_protein.faa_NZ_KK073876.1_790@PF00015_full_PFAM.245.411--1||RS_GCF_003050615.1_protein.faa_NZ_NWBU01000009.1_186@PF00015_full_PFAM.247.436--1||RS_GCF_004151485.1_protein.faa_NZ_SBFF01000013.1_56@PF00015_full_PFAM.244.428--1||RS_GCF_011300455.1_protein.faa_NZ_CP049869.1_1084@PF00015_full_PFAM.223.392--1:scovhsp_avg=61.24285714285715:scovhsp_max=82.4:scovhsp_min=51.3:scovhsp_std=10.23700104894937:scovhsp_sum=428.70000000000005:send_avg=117.42857142857143:send_max=138.0:send_min=104.0:send_std=14.069555108544867:send_sum=822.0:sstart_avg=13.142857142857142:sstart_max=31.0:sstart_min=3.0:sstart_std=11.480832888319725:sstart_sum=92.0],((adbf3731-d6be-4db4-a5e6-f1509ee0a9c5_2@MCPsignal.544.601:5e-09[&&NHX:Sample=rhiztom3:Type=capture:capture_class=c__Alphaproteobacteria:capture_domain=d__Bacteria:capture_family=f__Xanthobacteraceae:capture_genus=g__Bradyrhizobium:capture_order=o__Rhizobiales:capture_phylum=p__Proteobacteria:capture_species=s__Bradyrhizobium diazoefficiens_B:heptad=MCP-44H],062e4167-0491-4e10-b571-7d382d51e76d_2@MCPsignal.135.212:0.0225473[&&NHX:Sample=rhiztom3:Type=capture:capture_class=c__Alphaproteobacteria:capture_domain=d__Bacteria:capture_family=f__Xanthobacteraceae:capture_genus=g__Bradyrhizobium:capture_order=o__Rhizobiales:capture_phylum=p__Proteobacteria:capture_species=s__Bradyrhizobium diazoefficiens_B:heptad=MCP-38H])0:1.8e-08[&&NHX:Sample_counter=rhiztom3--2:Type_counter=capture--2:capture_class_counter=c__Alphaproteobacteria--2:capture_domain_counter=d__Bacteria--2:capture_family_counter=f__Xanthobacteraceae--2:capture_genus_counter=g__Bradyrhizobium--2:capture_order_counter=o__Rhizobiales--2:capture_phylum_counter=p__Proteobacteria--2:capture_species_counter=s__Bradyrhizobium diazoefficiens_B--2:gtdb_class_counter=:gtdb_domain_counter=:gtdb_family_counter=:gtdb_genus_counter=:gtdb_order_counter=:gtdb_phylum_counter=:gtdb_species_counter=:heptad_counter=MCP-38H--1||MCP-44H--1:lbd_counter=:name=N975826:ref_name_counter=],(d579bc4d-c96a-41b2-9e0b-dce159d6a81d_2@MCPsignal.274.349:1.3e-08[&&NHX:Sample=rhiztom3:Type=capture:capture_class=c__Alphaproteobacteria:capture_domain=d__Bacteria:capture_family=f__Xanthobacteraceae:capture_genus=g__Bradyrhizobium:capture_order=o__Rhizobiales:capture_phylum=p__Proteobacteria:capture_species=s__Bradyrhizobium diazoefficiens_B:heptad=MCP-38H],(6b965251-8ee2-4937-b60b-f9f935638a8a_3@MCPsignal.23.112:5e-09[&&NHX:Sample=rhizpot1:Type=capture:besthit=85.4:bitscore=125.0:capture_class=c__Desulfuromonadia:capture_domain=d__Bacteria:capture_family=f__Pseudopelobacteraceae:capture_genus=g__JACRCG01:capture_order=o__Geobacterales:capture_phylum=p__Desulfobacterota:capture_species=s__JACRCG01 sp903901875:evalue=9.82e-38:gapopen=0.0:heptad=MCP-38H:length=89.0:mismatch=13.0:qcovhsp=100.0:qend=89.0:qstart=1.0:ref_name=RS_GCF_003097155.1_protein.faa_NZ_QEQM01000001.1_1224@PF00015_full_PFAM.252.421:scovhsp=52.7:send=123.0:sstart=35.0],f6fb6f89-0e2a-4d1e-848c-89c18f8eddba_2@MCPsignal.34.113:0.0116049[&&NHX:Sample=rhizpot1:Type=capture:capture_class=c__Gammaproteobacteria:capture_domain=d__Bacteria:capture_family=f__Nitrincolaceae:capture_genus=g__Neptunomonas:capture_order=o__Pseudomonadales:capture_phylum=p__Proteobacteria:capture_species=s__Neptunomonas marina:heptad=MCP-38H])0.988:0.220197[&&NHX:Sample_counter=rhizpot1--2:Type_counter=capture--2:besthit_avg=85.4:besthit_max=85.4:besthit_min=85.4:besthit_std=0:besthit_sum=85.4:bitscore_avg=125.0:bitscore_max=125.0:bitscore_min=125.0:bitscore_std=0:bitscore_sum=125.0:capture_class_counter=c__Desulfuromonadia--1||c__Gammaproteobacteria--1:capture_domain_counter=d__Bacteria--2:capture_family_counter=f__Nitrincolaceae--1||f__Pseudopelobacteraceae--1:capture_genus_counter=g__JACRCG01--1||g__Neptunomonas--1:capture_order_counter=o__Geobacterales--1||o__Pseudomonadales--1:capture_phylum_counter=p__Desulfobacterota--1||p__Proteobacteria--1:capture_species_counter=s__JACRCG01 sp903901875--1||s__Neptunomonas marina--1:evalue_avg=9.82e-38:evalue_max=9.82e-38:evalue_min=9.82e-38:evalue_std=0:evalue_sum=9.82e-38:gapopen_avg=0.0:gapopen_max=0.0:gapopen_min=0.0:gapopen_std=0:gapopen_sum=0.0:gtdb_class_counter=:gtdb_domain_counter=:gtdb_family_counter=:gtdb_genus_counter=:gtdb_order_counter=:gtdb_phylum_counter=:gtdb_species_counter=:heptad_counter=MCP-38H--2:lbd_counter=:length_avg=89.0:length_max=89.0:length_min=89.0:length_std=0:length_sum=89.0:mismatch_avg=13.0:mismatch_max=13.0:mismatch_min=13.0:mismatch_std=0:mismatch_sum=13.0:name=N975830:qcovhsp_avg=100.0:qcovhsp_max=100.0:qcovhsp_min=100.0:qcovhsp_std=0:qcovhsp_sum=100.0:qend_avg=89.0:qend_max=89.0:qend_min=89.0:qend_std=0:qend_sum=89.0:qstart_avg=1.0:qstart_max=1.0:qstart_min=1.0:qstart_std=0:qstart_sum=1.0:ref_name_counter=RS_GCF_003097155.1_protein.faa_NZ_QEQM01000001.1_1224@PF00015_full_PFAM.252.421--1:scovhsp_avg=52.7:scovhsp_max=52.7:scovhsp_min=52.7:scovhsp_std=0:scovhsp_sum=52.7:send_avg=123.0:send_max=123.0:send_min=123.0:send_std=0:send_sum=123.0:sstart_avg=35.0:sstart_max=35.0:sstart_min=35.0:sstart_std=0:sstart_sum=35.0])0.32:0.0411604[&&NHX:Sample_counter=rhizpot1--2||rhiztom3--1:Type_counter=capture--3:besthit_avg=85.4:besthit_max=85.4:besthit_min=85.4:besthit_std=0:besthit_sum=85.4:bitscore_avg=125.0:bitscore_max=125.0:bitscore_min=125.0:bitscore_std=0:bitscore_sum=125.0:capture_class_counter=c__Alphaproteobacteria--1||c__Desulfuromonadia--1||c__Gammaproteobacteria--1:capture_domain_counter=d__Bacteria--3:capture_family_counter=f__Nitrincolaceae--1||f__Pseudopelobacteraceae--1||f__Xanthobacteraceae--1:capture_genus_counter=g__Bradyrhizobium--1||g__JACRCG01--1||g__Neptunomonas--1:capture_order_counter=o__Geobacterales--1||o__Pseudomonadales--1||o__Rhizobiales--1:capture_phylum_counter=p__Desulfobacterota--1||p__Proteobacteria--2:capture_species_counter=s__Bradyrhizobium diazoefficiens_B--1||s__JACRCG01 sp903901875--1||s__Neptunomonas marina--1:evalue_avg=9.82e-38:evalue_max=9.82e-38:evalue_min=9.82e-38:evalue_std=0:evalue_sum=9.82e-38:gapopen_avg=0.0:gapopen_max=0.0:gapopen_min=0.0:gapopen_std=0:gapopen_sum=0.0:gtdb_class_counter=:gtdb_domain_counter=:gtdb_family_counter=:gtdb_genus_counter=:gtdb_order_counter=:gtdb_phylum_counter=:gtdb_species_counter=:heptad_counter=MCP-38H--3:lbd_counter=:length_avg=89.0:length_max=89.0:length_min=89.0:length_std=0:length_sum=89.0:mismatch_avg=13.0:mismatch_max=13.0:mismatch_min=13.0:mismatch_std=0:mismatch_sum=13.0:name=N975831:qcovhsp_avg=100.0:qcovhsp_max=100.0:qcovhsp_min=100.0:qcovhsp_std=0:qcovhsp_sum=100.0:qend_avg=89.0:qend_max=89.0:qend_min=89.0:qend_std=0:qend_sum=89.0:qstart_avg=1.0:qstart_max=1.0:qstart_min=1.0:qstart_std=0:qstart_sum=1.0:ref_name_counter=RS_GCF_003097155.1_protein.faa_NZ_QEQM01000001.1_1224@PF00015_full_PFAM.252.421--1:scovhsp_avg=52.7:scovhsp_max=52.7:scovhsp_min=52.7:scovhsp_std=0:scovhsp_sum=52.7:send_avg=123.0:send_max=123.0:send_min=123.0:send_std=0:send_sum=123.0:sstart_avg=35.0:sstart_max=35.0:sstart_min=35.0:sstart_std=0:sstart_sum=35.0])0.756:0.0211[&&NHX:Sample_counter=rhizpot1--2||rhiztom3--3:Type_counter=capture--5:besthit_avg=85.4:besthit_max=85.4:besthit_min=85.4:besthit_std=0:besthit_sum=85.4:bitscore_avg=125.0:bitscore_max=125.0:bitscore_min=125.0:bitscore_std=0:bitscore_sum=125.0:capture_class_counter=c__Alphaproteobacteria--3||c__Desulfuromonadia--1||c__Gammaproteobacteria--1:capture_domain_counter=d__Bacteria--5:capture_family_counter=f__Nitrincolaceae--1||f__Pseudopelobacteraceae--1||f__Xanthobacteraceae--3:capture_genus_counter=g__Bradyrhizobium--3||g__JACRCG01--1||g__Neptunomonas--1:capture_order_counter=o__Geobacterales--1||o__Pseudomonadales--1||o__Rhizobiales--3:capture_phylum_counter=p__Desulfobacterota--1||p__Proteobacteria--4:capture_species_counter=s__Bradyrhizobium diazoefficiens_B--3||s__JACRCG01 sp903901875--1||s__Neptunomonas marina--1:evalue_avg=9.82e-38:evalue_max=9.82e-38:evalue_min=9.82e-38:evalue_std=0:evalue_sum=9.82e-38:gapopen_avg=0.0:gapopen_max=0.0:gapopen_min=0.0:gapopen_std=0:gapopen_sum=0.0:gtdb_class_counter=:gtdb_domain_counter=:gtdb_family_counter=:gtdb_genus_counter=:gtdb_order_counter=:gtdb_phylum_counter=:gtdb_species_counter=:heptad_counter=MCP-38H--4||MCP-44H--1:lbd_counter=:length_avg=89.0:length_max=89.0:length_min=89.0:length_std=0:length_sum=89.0:mismatch_avg=13.0:mismatch_max=13.0:mismatch_min=13.0:mismatch_std=0:mismatch_sum=13.0:name=N975832:qcovhsp_avg=100.0:qcovhsp_max=100.0:qcovhsp_min=100.0:qcovhsp_std=0:qcovhsp_sum=100.0:qend_avg=89.0:qend_max=89.0:qend_min=89.0:qend_std=0:qend_sum=89.0:qstart_avg=1.0:qstart_max=1.0:qstart_min=1.0:qstart_std=0:qstart_sum=1.0:ref_name_counter=RS_GCF_003097155.1_protein.faa_NZ_QEQM01000001.1_1224@PF00015_full_PFAM.252.421--1:scovhsp_avg=52.7:scovhsp_max=52.7:scovhsp_min=52.7:scovhsp_std=0:scovhsp_sum=52.7:send_avg=123.0:send_max=123.0:send_min=123.0:send_std=0:send_sum=123.0:sstart_avg=35.0:sstart_max=35.0:sstart_min=35.0:sstart_std=0:sstart_sum=35.0])0.834:0.0317203[&&NHX:Sample_counter=rhizpot1--15||rhizpot2--1||rhizpot3--8||rhiztom1--4||rhiztom2--6||rhiztom3--15:Type_counter=GTDB--1||capture--49:besthit_avg=85.825:besthit_max=89.9:besthit_min=77.7:besthit_std=3.807417572506142:besthit_sum=686.6:bitscore_avg=148.5:bitscore_max=185.0:bitscore_min=125.0:bitscore_std=17.5824587911605:bitscore_sum=1188.0:capture_class_counter=c__Actinomycetia--1||c__Alphaproteobacteria--38||c__Desulfuromonadia--1||c__Gammaproteobacteria--4||c__Halobacteria--1||c__Myxococcia--1||c__SAR324--1||c__UBA4802--1||c__UBA9160--1:capture_domain_counter=d__Archaea--1||d__Bacteria--48:capture_family_counter=f__Ancalomicrobiaceae--1||f__Azospirillaceae--2||f__Beijerinckiaceae--9||f__Burkholderiaceae--1||f__Dongiaceae--1||f__Halomonadaceae--1||f__JADFZZ01--1||f__Methylopilaceae--1||f__Micavibrionaceae--1||f__Myxococcaceae--1||f__Natrialbaceae--1||f__Nitrincolaceae--1||f__Pseudopelobacteraceae--1||f__Sedimenticolaceae--1||f__Sphingomonadaceae--9||f__Stappiaceae--1||f__Streptosporangiaceae--1||f__UBA5550--1||f__UBA9160--1||f__Xanthobacteraceae--13:capture_genus_counter=g__Allosphingosinicella--1||g__Azorhizobium--1||g__Azospirillum--2||g__Blastochloris--1||g__Bosea--1||g__Bradyrhizobium--11||g__Dongia--1||g__FEN-1143--1||g__Hansschlegelia--1||g__JACRCG01--1||g__JADFZZ01--1||g__Methylobacterium--7||g__Micavibrio_B--1||g__Microvirga--1||g__Natrinema--1||g__Neptunomonas--1||g__Pinisolibacter--1||g__Planobispora--1||g__QGON01--1||g__RBG-16-49-21--1||g__Roseibium--1||g__Rubrivivax--1||g__Salinicola--1||g__Sphingomonas--7||g__Sphingomonas_N--1||g__UBA9160--1:capture_order_counter=o__Azospirillales--2||o__Burkholderiales--1||o__Chromatiales--1||o__Dongiales--1||o__Geobacterales--1||o__Halobacteriales--1||o__Micavibrionales--1||o__Myxococcales--1||o__Pseudomonadales--2||o__Rhizobiales--25||o__SAR324--1||o__Sphingomonadales--9||o__Streptosporangiales--1||o__UBA4802--1||o__UBA9160--1:capture_phylum_counter=p__Actinobacteriota--1||p__Desulfobacterota--1||p__Halobacteriota--1||p__Myxococcota--1||p__Myxococcota_A--1||p__Proteobacteria--42||p__SAR324--1||p__Spirochaetota--1:capture_species_counter=s__Allosphingosinicella ginsenosidimutans--1||s__Azorhizobium doebereinerae--1||s__Azospirillum thermophilum--2||s__Blastochloris sulfoviridis--1||s__Bosea sp013823325--1||s__Bradyrhizobium algeriense--1||s__Bradyrhizobium diazoefficiens_B--4||s__Bradyrhizobium liaoningense_C--1||s__Bradyrhizobium sp000239775--1||s__Bradyrhizobium sp000239795--3||s__Bradyrhizobium sp003020115--1||s__Dongia sp016712715--1||s__FEN-1143 sp003153055--1||s__Hansschlegelia zhihuaiae--1||s__JACRCG01 sp903901875--1||s__JADFZZ01 sp015232315--1||s__Methylobacterium brachiatum--2||s__Methylobacterium platani--1||s__Methylobacterium sp008040045--1||s__Methylobacterium sp014191355--1||s__Methylobacterium sp900103195--1||s__Methylobacterium thiocyanatum--1||s__Micavibrio_B aeruginosavorus_A--1||s__Microvirga zambiensis--1||s__Natrinema salaciae--1||s__Neptunomonas marina--1||s__Pinisolibacter aquiterrae--1||s__Planobispora takensis--1||s__QGON01 sp011947365--1||s__RBG-16-49-21 sp017999915--1||s__Roseibium aggregatum_C--1||s__Rubrivivax sp001725505--1||s__Salinicola endophyticus--1||s__Sphingomonas insulae--1||s__Sphingomonas naasensis--1||s__Sphingomonas sp001421805--1||s__Sphingomonas sp001423845--1||s__Sphingomonas sp018240825--1||s__Sphingomonas taxi--1||s__Sphingomonas taxi_B--1||s__Sphingomonas_N sp000333335--1||s__UBA9160 sp003520425--1:evalue_avg=1.2276592541098e-38:evalue_max=9.82e-38:evalue_min=1.17e-60:evalue_std=3.4718299756612895e-38:evalue_sum=9.8212740328784e-38:gapopen_avg=0.125:gapopen_max=1.0:gapopen_min=0.0:gapopen_std=0.3535533905932738:gapopen_sum=1.0:gtdb_class_counter=c__Alphaproteobacteria--1:gtdb_domain_counter=d__Bacteria--1:gtdb_family_counter=f__Beijerinckiaceae--1:gtdb_genus_counter=g__RH-AL1--1:gtdb_order_counter=o__Rhizobiales--1:gtdb_phylum_counter=p__Proteobacteria--1:gtdb_species_counter=s__RH-AL1 sp901457705--1:heptad_counter=MCP-24H--2||MCP-36H--1||MCP-38H--24||MCP-40H--2||MCP-44H--21:lbd_counter=:lca_tree=s__RH-AL1 sp901457705:length_avg=103.375:length_max=137.0:length_min=89.0:length_std=14.342120783602004:length_sum=827.0:mismatch_avg=14.625:mismatch_max=23.0:mismatch_min=10.0:mismatch_std=4.718883039751796:mismatch_sum=117.0:name=N975833:qcovhsp_avg=99.6375:qcovhsp_max=100.0:qcovhsp_min=98.1:qcovhsp_std=0.713016729917931:qcovhsp_sum=797.1:qend_avg=103.375:qend_max=137.0:qend_min=89.0:qend_std=14.342120783602004:qend_sum=827.0:qstart_avg=1.0:qstart_max=1.0:qstart_min=1.0:qstart_std=0.0:qstart_sum=8.0:ref_name_counter=GB_GCA_011053295.1_protein.faa_DSOG01000018.1_2@PF00015_full_PFAM.225.395--1||GB_GCA_902806265.1_protein.faa_CADCVZ010000027.1_22@PF00015_full_PFAM.229.394--1||GB_GCA_902806275.1_protein.faa_CADCVY010000046.1_4@PF00015_full_PFAM.229.396--1||RS_GCF_000585415.1_protein.faa_NZ_KK073876.1_790@PF00015_full_PFAM.245.411--1||RS_GCF_003050615.1_protein.faa_NZ_NWBU01000009.1_186@PF00015_full_PFAM.247.436--1||RS_GCF_003097155.1_protein.faa_NZ_QEQM01000001.1_1224@PF00015_full_PFAM.252.421--1||RS_GCF_004151485.1_protein.faa_NZ_SBFF01000013.1_56@PF00015_full_PFAM.244.428--1||RS_GCF_011300455.1_protein.faa_NZ_CP049869.1_1084@PF00015_full_PFAM.223.392--1:scovhsp_avg=60.175:scovhsp_max=82.4:scovhsp_min=51.3:scovhsp_std=9.947253748792035:scovhsp_sum=481.4:send_avg=118.125:send_max=138.0:send_min=104.0:send_std=13.173973258989538:send_sum=945.0:sstart_avg=15.875:sstart_max=35.0:sstart_min=3.0:sstart_std=13.141401316885068:sstart_sum=127.0],(ec91c2e7-a702-49b3-840f-20328335c635_4@MCPsignal.200.274:1.8e-08[&&NHX:Sample=rhiztom3:Type=capture:capture_class=c__Alphaproteobacteria:capture_domain=d__Bacteria:capture_family=f__Xanthobacteraceae:capture_genus=g__Bradyrhizobium:capture_order=o__Rhizobiales:capture_phylum=p__Proteobacteria:capture_species=s__Bradyrhizobium niftali:heptad=MCP-38H],a1e8c710-9559-4d7a-97ae-3b3a9a308d32_4@MCPsignal.30.99:0.0266504[&&NHX:Sample=rhiztom2:Type=capture:capture_class=c__Alphaproteobacteria:capture_domain=d__Bacteria:capture_family=f__Beijerinckiaceae:capture_genus=g__Methylobacterium:capture_order=o__Rhizobiales:capture_phylum=p__Proteobacteria:capture_species=s__Methylobacterium extorquens:heptad=MCP-44H])0.797:0.0217838[&&NHX:Sample_counter=rhiztom2--1||rhiztom3--1:Type_counter=capture--2:capture_class_counter=c__Alphaproteobacteria--2:capture_domain_counter=d__Bacteria--2:capture_family_counter=f__Beijerinckiaceae--1||f__Xanthobacteraceae--1:capture_genus_counter=g__Bradyrhizobium--1||g__Methylobacterium--1:capture_order_counter=o__Rhizobiales--2:capture_phylum_counter=p__Proteobacteria--2:capture_species_counter=s__Bradyrhizobium niftali--1||s__Methylobacterium extorquens--1:gtdb_class_counter=:gtdb_domain_counter=:gtdb_family_counter=:gtdb_genus_counter=:gtdb_order_counter=:gtdb_phylum_counter=:gtdb_species_counter=:heptad_counter=MCP-38H--1||MCP-44H--1:lbd_counter=:name=N975836:ref_name_counter=])0:1.8e-08[&&NHX:Sample_counter=rhizpot1--15||rhizpot2--1||rhizpot3--8||rhiztom1--4||rhiztom2--7||rhiztom3--16:Type_counter=GTDB--1||capture--51:besthit_avg=85.825:besthit_max=89.9:besthit_min=77.7:besthit_std=3.807417572506142:besthit_sum=686.6:bitscore_avg=148.5:bitscore_max=185.0:bitscore_min=125.0:bitscore_std=17.5824587911605:bitscore_sum=1188.0:capture_class_counter=c__Actinomycetia--1||c__Alphaproteobacteria--40||c__Desulfuromonadia--1||c__Gammaproteobacteria--4||c__Halobacteria--1||c__Myxococcia--1||c__SAR324--1||c__UBA4802--1||c__UBA9160--1:capture_domain_counter=d__Archaea--1||d__Bacteria--50:capture_family_counter=f__Ancalomicrobiaceae--1||f__Azospirillaceae--2||f__Beijerinckiaceae--10||f__Burkholderiaceae--1||f__Dongiaceae--1||f__Halomonadaceae--1||f__JADFZZ01--1||f__Methylopilaceae--1||f__Micavibrionaceae--1||f__Myxococcaceae--1||f__Natrialbaceae--1||f__Nitrincolaceae--1||f__Pseudopelobacteraceae--1||f__Sedimenticolaceae--1||f__Sphingomonadaceae--9||f__Stappiaceae--1||f__Streptosporangiaceae--1||f__UBA5550--1||f__UBA9160--1||f__Xanthobacteraceae--14:capture_genus_counter=g__Allosphingosinicella--1||g__Azorhizobium--1||g__Azospirillum--2||g__Blastochloris--1||g__Bosea--1||g__Bradyrhizobium--12||g__Dongia--1||g__FEN-1143--1||g__Hansschlegelia--1||g__JACRCG01--1||g__JADFZZ01--1||g__Methylobacterium--8||g__Micavibrio_B--1||g__Microvirga--1||g__Natrinema--1||g__Neptunomonas--1||g__Pinisolibacter--1||g__Planobispora--1||g__QGON01--1||g__RBG-16-49-21--1||g__Roseibium--1||g__Rubrivivax--1||g__Salinicola--1||g__Sphingomonas--7||g__Sphingomonas_N--1||g__UBA9160--1:capture_order_counter=o__Azospirillales--2||o__Burkholderiales--1||o__Chromatiales--1||o__Dongiales--1||o__Geobacterales--1||o__Halobacteriales--1||o__Micavibrionales--1||o__Myxococcales--1||o__Pseudomonadales--2||o__Rhizobiales--27||o__SAR324--1||o__Sphingomonadales--9||o__Streptosporangiales--1||o__UBA4802--1||o__UBA9160--1:capture_phylum_counter=p__Actinobacteriota--1||p__Desulfobacterota--1||p__Halobacteriota--1||p__Myxococcota--1||p__Myxococcota_A--1||p__Proteobacteria--44||p__SAR324--1||p__Spirochaetota--1:capture_species_counter=s__Allosphingosinicella ginsenosidimutans--1||s__Azorhizobium doebereinerae--1||s__Azospirillum thermophilum--2||s__Blastochloris sulfoviridis--1||s__Bosea sp013823325--1||s__Bradyrhizobium algeriense--1||s__Bradyrhizobium diazoefficiens_B--4||s__Bradyrhizobium liaoningense_C--1||s__Bradyrhizobium niftali--1||s__Bradyrhizobium sp000239775--1||s__Bradyrhizobium sp000239795--3||s__Bradyrhizobium sp003020115--1||s__Dongia sp016712715--1||s__FEN-1143 sp003153055--1||s__Hansschlegelia zhihuaiae--1||s__JACRCG01 sp903901875--1||s__JADFZZ01 sp015232315--1||s__Methylobacterium brachiatum--2||s__Methylobacterium extorquens--1||s__Methylobacterium platani--1||s__Methylobacterium sp008040045--1||s__Methylobacterium sp014191355--1||s__Methylobacterium sp900103195--1||s__Methylobacterium thiocyanatum--1||s__Micavibrio_B aeruginosavorus_A--1||s__Microvirga zambiensis--1||s__Natrinema salaciae--1||s__Neptunomonas marina--1||s__Pinisolibacter aquiterrae--1||s__Planobispora takensis--1||s__QGON01 sp011947365--1||s__RBG-16-49-21 sp017999915--1||s__Roseibium aggregatum_C--1||s__Rubrivivax sp001725505--1||s__Salinicola endophyticus--1||s__Sphingomonas insulae--1||s__Sphingomonas naasensis--1||s__Sphingomonas sp001421805--1||s__Sphingomonas sp001423845--1||s__Sphingomonas sp018240825--1||s__Sphingomonas taxi--1||s__Sphingomonas taxi_B--1||s__Sphingomonas_N sp000333335--1||s__UBA9160 sp003520425--1:evalue_avg=1.2276592541098e-38:evalue_max=9.82e-38:evalue_min=1.17e-60:evalue_std=3.4718299756612895e-38:evalue_sum=9.8212740328784e-38:gapopen_avg=0.125:gapopen_max=1.0:gapopen_min=0.0:gapopen_std=0.3535533905932738:gapopen_sum=1.0:gtdb_class_counter=c__Alphaproteobacteria--1:gtdb_domain_counter=d__Bacteria--1:gtdb_family_counter=f__Beijerinckiaceae--1:gtdb_genus_counter=g__RH-AL1--1:gtdb_order_counter=o__Rhizobiales--1:gtdb_phylum_counter=p__Proteobacteria--1:gtdb_species_counter=s__RH-AL1 sp901457705--1:heptad_counter=MCP-24H--2||MCP-36H--1||MCP-38H--25||MCP-40H--2||MCP-44H--22:lbd_counter=:lca_tree=s__RH-AL1 sp901457705:length_avg=103.375:length_max=137.0:length_min=89.0:length_std=14.342120783602004:length_sum=827.0:mismatch_avg=14.625:mismatch_max=23.0:mismatch_min=10.0:mismatch_std=4.718883039751796:mismatch_sum=117.0:name=N975837:qcovhsp_avg=99.6375:qcovhsp_max=100.0:qcovhsp_min=98.1:qcovhsp_std=0.713016729917931:qcovhsp_sum=797.1:qend_avg=103.375:qend_max=137.0:qend_min=89.0:qend_std=14.342120783602004:qend_sum=827.0:qstart_avg=1.0:qstart_max=1.0:qstart_min=1.0:qstart_std=0.0:qstart_sum=8.0:ref_name_counter=GB_GCA_011053295.1_protein.faa_DSOG01000018.1_2@PF00015_full_PFAM.225.395--1||GB_GCA_902806265.1_protein.faa_CADCVZ010000027.1_22@PF00015_full_PFAM.229.394--1||GB_GCA_902806275.1_protein.faa_CADCVY010000046.1_4@PF00015_full_PFAM.229.396--1||RS_GCF_000585415.1_protein.faa_NZ_KK073876.1_790@PF00015_full_PFAM.245.411--1||RS_GCF_003050615.1_protein.faa_NZ_NWBU01000009.1_186@PF00015_full_PFAM.247.436--1||RS_GCF_003097155.1_protein.faa_NZ_QEQM01000001.1_1224@PF00015_full_PFAM.252.421--1||RS_GCF_004151485.1_protein.faa_NZ_SBFF01000013.1_56@PF00015_full_PFAM.244.428--1||RS_GCF_011300455.1_protein.faa_NZ_CP049869.1_1084@PF00015_full_PFAM.223.392--1:scovhsp_avg=60.175:scovhsp_max=82.4:scovhsp_min=51.3:scovhsp_std=9.947253748792035:scovhsp_sum=481.4:send_avg=118.125:send_max=138.0:send_min=104.0:send_std=13.173973258989538:send_sum=945.0:sstart_avg=15.875:sstart_max=35.0:sstart_min=3.0:sstart_std=13.141401316885068:sstart_sum=127.0])0.332:0.0126057[&&NHX:Sample_counter=rhizpot1--15||rhizpot2--1||rhizpot3--8||rhiztom1--4||rhiztom2--7||rhiztom3--17:Type_counter=GTDB--1||capture--52:besthit_avg=85.825:besthit_max=89.9:besthit_min=77.7:besthit_std=3.807417572506142:besthit_sum=686.6:bitscore_avg=148.5:bitscore_max=185.0:bitscore_min=125.0:bitscore_std=17.5824587911605:bitscore_sum=1188.0:capture_class_counter=c__Actinomycetia--1||c__Alphaproteobacteria--40||c__Desulfuromonadia--1||c__Gammaproteobacteria--5||c__Halobacteria--1||c__Myxococcia--1||c__SAR324--1||c__UBA4802--1||c__UBA9160--1:capture_domain_counter=d__Archaea--1||d__Bacteria--51:capture_family_counter=f__Ancalomicrobiaceae--1||f__Azospirillaceae--2||f__Beijerinckiaceae--10||f__Burkholderiaceae--2||f__Dongiaceae--1||f__Halomonadaceae--1||f__JADFZZ01--1||f__Methylopilaceae--1||f__Micavibrionaceae--1||f__Myxococcaceae--1||f__Natrialbaceae--1||f__Nitrincolaceae--1||f__Pseudopelobacteraceae--1||f__Sedimenticolaceae--1||f__Sphingomonadaceae--9||f__Stappiaceae--1||f__Streptosporangiaceae--1||f__UBA5550--1||f__UBA9160--1||f__Xanthobacteraceae--14:capture_genus_counter=g__Allosphingosinicella--1||g__Azorhizobium--1||g__Azospirillum--2||g__Blastochloris--1||g__Bosea--1||g__Bradyrhizobium--12||g__Dongia--1||g__Duganella--1||g__FEN-1143--1||g__Hansschlegelia--1||g__JACRCG01--1||g__JADFZZ01--1||g__Methylobacterium--8||g__Micavibrio_B--1||g__Microvirga--1||g__Natrinema--1||g__Neptunomonas--1||g__Pinisolibacter--1||g__Planobispora--1||g__QGON01--1||g__RBG-16-49-21--1||g__Roseibium--1||g__Rubrivivax--1||g__Salinicola--1||g__Sphingomonas--7||g__Sphingomonas_N--1||g__UBA9160--1:capture_order_counter=o__Azospirillales--2||o__Burkholderiales--2||o__Chromatiales--1||o__Dongiales--1||o__Geobacterales--1||o__Halobacteriales--1||o__Micavibrionales--1||o__Myxococcales--1||o__Pseudomonadales--2||o__Rhizobiales--27||o__SAR324--1||o__Sphingomonadales--9||o__Streptosporangiales--1||o__UBA4802--1||o__UBA9160--1:capture_phylum_counter=p__Actinobacteriota--1||p__Desulfobacterota--1||p__Halobacteriota--1||p__Myxococcota--1||p__Myxococcota_A--1||p__Proteobacteria--45||p__SAR324--1||p__Spirochaetota--1:capture_species_counter=s__Allosphingosinicella ginsenosidimutans--1||s__Azorhizobium doebereinerae--1||s__Azospirillum thermophilum--2||s__Blastochloris sulfoviridis--1||s__Bosea sp013823325--1||s__Bradyrhizobium algeriense--1||s__Bradyrhizobium diazoefficiens_B--4||s__Bradyrhizobium liaoningense_C--1||s__Bradyrhizobium niftali--1||s__Bradyrhizobium sp000239775--1||s__Bradyrhizobium sp000239795--3||s__Bradyrhizobium sp003020115--1||s__Dongia sp016712715--1||s__Duganella sp019219065--1||s__FEN-1143 sp003153055--1||s__Hansschlegelia zhihuaiae--1||s__JACRCG01 sp903901875--1||s__JADFZZ01 sp015232315--1||s__Methylobacterium brachiatum--2||s__Methylobacterium extorquens--1||s__Methylobacterium platani--1||s__Methylobacterium sp008040045--1||s__Methylobacterium sp014191355--1||s__Methylobacterium sp900103195--1||s__Methylobacterium thiocyanatum--1||s__Micavibrio_B aeruginosavorus_A--1||s__Microvirga zambiensis--1||s__Natrinema salaciae--1||s__Neptunomonas marina--1||s__Pinisolibacter aquiterrae--1||s__Planobispora takensis--1||s__QGON01 sp011947365--1||s__RBG-16-49-21 sp017999915--1||s__Roseibium aggregatum_C--1||s__Rubrivivax sp001725505--1||s__Salinicola endophyticus--1||s__Sphingomonas insulae--1||s__Sphingomonas naasensis--1||s__Sphingomonas sp001421805--1||s__Sphingomonas sp001423845--1||s__Sphingomonas sp018240825--1||s__Sphingomonas taxi--1||s__Sphingomonas taxi_B--1||s__Sphingomonas_N sp000333335--1||s__UBA9160 sp003520425--1:evalue_avg=1.2276592541098e-38:evalue_max=9.82e-38:evalue_min=1.17e-60:evalue_std=3.4718299756612895e-38:evalue_sum=9.8212740328784e-38:gapopen_avg=0.125:gapopen_max=1.0:gapopen_min=0.0:gapopen_std=0.3535533905932738:gapopen_sum=1.0:gtdb_class_counter=c__Alphaproteobacteria--1:gtdb_domain_counter=d__Bacteria--1:gtdb_family_counter=f__Beijerinckiaceae--1:gtdb_genus_counter=g__RH-AL1--1:gtdb_order_counter=o__Rhizobiales--1:gtdb_phylum_counter=p__Proteobacteria--1:gtdb_species_counter=s__RH-AL1 sp901457705--1:heptad_counter=MCP-24H--2||MCP-36H--1||MCP-38H--25||MCP-40H--2||MCP-44H--23:lbd_counter=:lca_tree=s__RH-AL1 sp901457705:length_avg=103.375:length_max=137.0:length_min=89.0:length_std=14.342120783602004:length_sum=827.0:mismatch_avg=14.625:mismatch_max=23.0:mismatch_min=10.0:mismatch_std=4.718883039751796:mismatch_sum=117.0:name=N975838:qcovhsp_avg=99.6375:qcovhsp_max=100.0:qcovhsp_min=98.1:qcovhsp_std=0.713016729917931:qcovhsp_sum=797.1:qend_avg=103.375:qend_max=137.0:qend_min=89.0:qend_std=14.342120783602004:qend_sum=827.0:qstart_avg=1.0:qstart_max=1.0:qstart_min=1.0:qstart_std=0.0:qstart_sum=8.0:ref_name_counter=GB_GCA_011053295.1_protein.faa_DSOG01000018.1_2@PF00015_full_PFAM.225.395--1||GB_GCA_902806265.1_protein.faa_CADCVZ010000027.1_22@PF00015_full_PFAM.229.394--1||GB_GCA_902806275.1_protein.faa_CADCVY010000046.1_4@PF00015_full_PFAM.229.396--1||RS_GCF_000585415.1_protein.faa_NZ_KK073876.1_790@PF00015_full_PFAM.245.411--1||RS_GCF_003050615.1_protein.faa_NZ_NWBU01000009.1_186@PF00015_full_PFAM.247.436--1||RS_GCF_003097155.1_protein.faa_NZ_QEQM01000001.1_1224@PF00015_full_PFAM.252.421--1||RS_GCF_004151485.1_protein.faa_NZ_SBFF01000013.1_56@PF00015_full_PFAM.244.428--1||RS_GCF_011300455.1_protein.faa_NZ_CP049869.1_1084@PF00015_full_PFAM.223.392--1:scovhsp_avg=60.175000000000004:scovhsp_max=82.4:scovhsp_min=51.3:scovhsp_std=9.947253748792035:scovhsp_sum=481.40000000000003:send_avg=118.125:send_max=138.0:send_min=104.0:send_std=13.173973258989538:send_sum=945.0:sstart_avg=15.875:sstart_max=35.0:sstart_min=3.0:sstart_std=13.141401316885068:sstart_sum=127.0],((((f98c815a-9940-519b-8129-5f78ebc8b31a_6@MCPsignal.115.197:5e-09[&&NHX:Sample=rhiztom3:Type=capture:capture_class=c__Actinomycetia:capture_domain=d__Bacteria:capture_family=f__Micromonosporaceae:capture_genus=g__Spirilliplanes:capture_order=o__Mycobacteriales:capture_phylum=p__Actinobacteriota:capture_species=s__Spirilliplanes yamanashiensis:heptad=MCP-38H],(48e8dc1a-d820-5ec4-85e5-f53f3586bb01_2@MCPsignal.112.190:5e-09[&&NHX:Sample=rhiztom3:Type=capture:capture_class=c__Alphaproteobacteria:capture_domain=d__Bacteria:capture_family=f__Xanthobacteraceae:capture_genus=g__Bradyrhizobium:capture_order=o__Rhizobiales:capture_phylum=p__Proteobacteria:capture_species=s__Bradyrhizobium sacchari:heptad=MCP-38H],(335054e3-80e2-4b27-a031-1041d08f5132_3@MCPsignal.572.662:0.232771[&&NHX:Sample=rhizpot3:Type=capture:capture_class=c__Alphaproteobacteria:capture_domain=d__Bacteria:capture_family=f__Xanthobacteraceae:capture_genus=g__Bradyrhizobium:capture_order=o__Rhizobiales:capture_phylum=p__Proteobacteria:capture_species=s__Bradyrhizobium sp000239795:heptad=MCP-38H],0ba88f6e-f202-4922-ab01-5cb088ebe480_5@MCPsignal.258.337:5e-09[&&NHX:Sample=rhiztom2:Type=capture:capture_class=c__Actinomycetia:capture_domain=d__Bacteria:capture_family=f__Kineococcaceae:capture_genus=g__Kineococcus:capture_order=o__Actinomycetales:capture_phylum=p__Actinobacteriota:capture_species=s__Kineococcus xinjiangensis:heptad=MCP-38H])0.805:0.0133973[&&NHX:Sample_counter=rhizpot3--1||rhiztom2--1:Type_counter=capture--2:capture_class_counter=c__Actinomycetia--1||c__Alphaproteobacteria--1:capture_domain_counter=d__Bacteria--2:capture_family_counter=f__Kineococcaceae--1||f__Xanthobacteraceae--1:capture_genus_counter=g__Bradyrhizobium--1||g__Kineococcus--1:capture_order_counter=o__Actinomycetales--1||o__Rhizobiales--1:capture_phylum_counter=p__Actinobacteriota--1||p__Proteobacteria--1:capture_species_counter=s__Bradyrhizobium sp000239795--1||s__Kineococcus xinjiangensis--1:gtdb_class_counter=:gtdb_domain_counter=:gtdb_family_counter=:gtdb_genus_counter=:gtdb_order_counter=:gtdb_phylum_counter=:gtdb_species_counter=:heptad_counter=MCP-38H--2:lbd_counter=:name=N975843:ref_name_counter=])0:6e-09[&&NHX:Sample_counter=rhizpot3--1||rhiztom2--1||rhiztom3--1:Type_counter=capture--3:capture_class_counter=c__Actinomycetia--1||c__Alphaproteobacteria--2:capture_domain_counter=d__Bacteria--3:capture_family_counter=f__Kineococcaceae--1||f__Xanthobacteraceae--2:capture_genus_counter=g__Bradyrhizobium--2||g__Kineococcus--1:capture_order_counter=o__Actinomycetales--1||o__Rhizobiales--2:capture_phylum_counter=p__Actinobacteriota--1||p__Proteobacteria--2:capture_species_counter=s__Bradyrhizobium sacchari--1||s__Bradyrhizobium sp000239795--1||s__Kineococcus xinjiangensis--1:gtdb_class_counter=:gtdb_domain_counter=:gtdb_family_counter=:gtdb_genus_counter=:gtdb_order_counter=:gtdb_phylum_counter=:gtdb_species_counter=:heptad_counter=MCP-38H--3:lbd_counter=:name=N975844:ref_name_counter=])0.738:0.0131099[&&NHX:Sample_counter=rhizpot3--1||rhiztom2--1||rhiztom3--2:Type_counter=capture--4:capture_class_counter=c__Actinomycetia--2||c__Alphaproteobacteria--2:capture_domain_counter=d__Bacteria--4:capture_family_counter=f__Kineococcaceae--1||f__Micromonosporaceae--1||f__Xanthobacteraceae--2:capture_genus_counter=g__Bradyrhizobium--2||g__Kineococcus--1||g__Spirilliplanes--1:capture_order_counter=o__Actinomycetales--1||o__Mycobacteriales--1||o__Rhizobiales--2:capture_phylum_counter=p__Actinobacteriota--2||p__Proteobacteria--2:capture_species_counter=s__Bradyrhizobium sacchari--1||s__Bradyrhizobium sp000239795--1||s__Kineococcus xinjiangensis--1||s__Spirilliplanes yamanashiensis--1:gtdb_class_counter=:gtdb_domain_counter=:gtdb_family_counter=:gtdb_genus_counter=:gtdb_order_counter=:gtdb_phylum_counter=:gtdb_species_counter=:heptad_counter=MCP-38H--4:lbd_counter=:name=N975845:ref_name_counter=],((62c6234c-afb2-4b90-a2db-4aa1476d9421_4@MCPsignal.207.295:0.0334011[&&NHX:Sample=rhizpot1:Type=capture:besthit=98.9:bitscore=151.0:capture_class=c__Alphaproteobacteria:capture_domain=d__Bacteria:capture_family=f__Xanthobacteraceae:capture_genus=g__Bradyrhizobium:capture_order=o__Rhizobiales:capture_phylum=p__Proteobacteria:capture_species=s__Bradyrhizobium daqingense:evalue=5.43e-48:gapopen=0.0:heptad=MCP-38H:length=88.0:mismatch=1.0:qcovhsp=100.0:qend=88.0:qstart=1.0:ref_name=GB_GCA_013812825.1_protein.faa_JACCSU010000029.1_10@PF00015_full_PFAM.232.396:scovhsp=53.7:send=103.0:sstart=16.0],7dc8d945-2cb3-41c7-be5e-f39777a3c39a_3@MCPsignal.290.400:0.0591724[&&NHX:Sample=rhiztom2:Type=capture:capture_class=c__Acidobacteriae:capture_domain=d__Bacteria:capture_family=f__UBA7541:capture_genus=g__Acidoferrum:capture_order=o__Acidoferrales:capture_phylum=p__Acidobacteriota:capture_species=s__Acidoferrum sp003224105:heptad=MCP-38H])0.673:0.0265255[&&NHX:Sample_counter=rhizpot1--1||rhiztom2--1:Type_counter=capture--2:besthit_avg=98.9:besthit_max=98.9:besthit_min=98.9:besthit_std=0:besthit_sum=98.9:bitscore_avg=151.0:bitscore_max=151.0:bitscore_min=151.0:bitscore_std=0:bitscore_sum=151.0:capture_class_counter=c__Acidobacteriae--1||c__Alphaproteobacteria--1:capture_domain_counter=d__Bacteria--2:capture_family_counter=f__UBA7541--1||f__Xanthobacteraceae--1:capture_genus_counter=g__Acidoferrum--1||g__Bradyrhizobium--1:capture_order_counter=o__Acidoferrales--1||o__Rhizobiales--1:capture_phylum_counter=p__Acidobacteriota--1||p__Proteobacteria--1:capture_species_counter=s__Acidoferrum sp003224105--1||s__Bradyrhizobium daqingense--1:evalue_avg=5.43e-48:evalue_max=5.43e-48:evalue_min=5.43e-48:evalue_std=0:evalue_sum=5.43e-48:gapopen_avg=0.0:gapopen_max=0.0:gapopen_min=0.0:gapopen_std=0:gapopen_sum=0.0:gtdb_class_counter=:gtdb_domain_counter=:gtdb_family_counter=:gtdb_genus_counter=:gtdb_order_counter=:gtdb_phylum_counter=:gtdb_species_counter=:heptad_counter=MCP-38H--2:lbd_counter=:length_avg=88.0:length_max=88.0:length_min=88.0:length_std=0:length_sum=88.0:mismatch_avg=1.0:mismatch_max=1.0:mismatch_min=1.0:mismatch_std=0:mismatch_sum=1.0:name=N975848:qcovhsp_avg=100.0:qcovhsp_max=100.0:qcovhsp_min=100.0:qcovhsp_std=0:qcovhsp_sum=100.0:qend_avg=88.0:qend_max=88.0:qend_min=88.0:qend_std=0:qend_sum=88.0:qstart_avg=1.0:qstart_max=1.0:qstart_min=1.0:qstart_std=0:qstart_sum=1.0:ref_name_counter=GB_GCA_013812825.1_protein.faa_JACCSU010000029.1_10@PF00015_full_PFAM.232.396--1:scovhsp_avg=53.7:scovhsp_max=53.7:scovhsp_min=53.7:scovhsp_std=0:scovhsp_sum=53.7:send_avg=103.0:send_max=103.0:send_min=103.0:send_std=0:send_sum=103.0:sstart_avg=16.0:sstart_max=16.0:sstart_min=16.0:sstart_std=0:sstart_sum=16.0],(30b5f974-c9bc-48c6-8989-2fe4732ccdaf_3@MCPsignal.182.284:0.0143099[&&NHX:Sample=rhiztom2:Type=capture:capture_class=c__Gammaproteobacteria:capture_domain=d__Bacteria:capture_family=f__Rhodocyclaceae:capture_genus=g__Azonexus:capture_order=o__Burkholderiales:capture_phylum=p__Proteobacteria:capture_species=s__Azonexus sp002470165:heptad=MCP-38H],f29d8dbf-1c47-5109-b20c-3e910e471aaf_4@MCPsignal.158.232:5e-09[&&NHX:Sample=rhizpot3:Type=capture:capture_class=c__Gammaproteobacteria:capture_domain=d__Bacteria:capture_family=f__Pseudomonadaceae:capture_genus=g__Pseudomonas_E:capture_order=o__Pseudomonadales:capture_phylum=p__Proteobacteria:capture_species=s__Pseudomonas_E fuscovaginae_A:heptad=MCP-38H])0.882:0.0621604[&&NHX:Sample_counter=rhizpot3--1||rhiztom2--1:Type_counter=capture--2:capture_class_counter=c__Gammaproteobacteria--2:capture_domain_counter=d__Bacteria--2:capture_family_counter=f__Pseudomonadaceae--1||f__Rhodocyclaceae--1:capture_genus_counter=g__Azonexus--1||g__Pseudomonas_E--1:capture_order_counter=o__Burkholderiales--1||o__Pseudomonadales--1:capture_phylum_counter=p__Proteobacteria--2:capture_species_counter=s__Azonexus sp002470165--1||s__Pseudomonas_E fuscovaginae_A--1:gtdb_class_counter=:gtdb_domain_counter=:gtdb_family_counter=:gtdb_genus_counter=:gtdb_order_counter=:gtdb_phylum_counter=:gtdb_species_counter=:heptad_counter=MCP-38H--2:lbd_counter=:name=N975851:ref_name_counter=])0.919:0.081658[&&NHX:Sample_counter=rhizpot1--1||rhizpot3--1||rhiztom2--2:Type_counter=capture--4:besthit_avg=98.9:besthit_max=98.9:besthit_min=98.9:besthit_std=0:besthit_sum=98.9:bitscore_avg=151.0:bitscore_max=151.0:bitscore_min=151.0:bitscore_std=0:bitscore_sum=151.0:capture_class_counter=c__Acidobacteriae--1||c__Alphaproteobacteria--1||c__Gammaproteobacteria--2:capture_domain_counter=d__Bacteria--4:capture_family_counter=f__Pseudomonadaceae--1||f__Rhodocyclaceae--1||f__UBA7541--1||f__Xanthobacteraceae--1:capture_genus_counter=g__Acidoferrum--1||g__Azonexus--1||g__Bradyrhizobium--1||g__Pseudomonas_E--1:capture_order_counter=o__Acidoferrales--1||o__Burkholderiales--1||o__Pseudomonadales--1||o__Rhizobiales--1:capture_phylum_counter=p__Acidobacteriota--1||p__Proteobacteria--3:capture_species_counter=s__Acidoferrum sp003224105--1||s__Azonexus sp002470165--1||s__Bradyrhizobium daqingense--1||s__Pseudomonas_E fuscovaginae_A--1:evalue_avg=5.43e-48:evalue_max=5.43e-48:evalue_min=5.43e-48:evalue_std=0:evalue_sum=5.43e-48:gapopen_avg=0.0:gapopen_max=0.0:gapopen_min=0.0:gapopen_std=0:gapopen_sum=0.0:gtdb_class_counter=:gtdb_domain_counter=:gtdb_family_counter=:gtdb_genus_counter=:gtdb_order_counter=:gtdb_phylum_counter=:gtdb_species_counter=:heptad_counter=MCP-38H--4:lbd_counter=:length_avg=88.0:length_max=88.0:length_min=88.0:length_std=0:length_sum=88.0:mismatch_avg=1.0:mismatch_max=1.0:mismatch_min=1.0:mismatch_std=0:mismatch_sum=1.0:name=N975852:qcovhsp_avg=100.0:qcovhsp_max=100.0:qcovhsp_min=100.0:qcovhsp_std=0:qcovhsp_sum=100.0:qend_avg=88.0:qend_max=88.0:qend_min=88.0:qend_std=0:qend_sum=88.0:qstart_avg=1.0:qstart_max=1.0:qstart_min=1.0:qstart_std=0:qstart_sum=1.0:ref_name_counter=GB_GCA_013812825.1_protein.faa_JACCSU010000029.1_10@PF00015_full_PFAM.232.396--1:scovhsp_avg=53.7:scovhsp_max=53.7:scovhsp_min=53.7:scovhsp_std=0:scovhsp_sum=53.7:send_avg=103.0:send_max=103.0:send_min=103.0:send_std=0:send_sum=103.0:sstart_avg=16.0:sstart_max=16.0:sstart_min=16.0:sstart_std=0:sstart_sum=16.0])0.726:0.0104537[&&NHX:Sample_counter=rhizpot1--1||rhizpot3--2||rhiztom2--3||rhiztom3--2:Type_counter=capture--8:besthit_avg=98.9:besthit_max=98.9:besthit_min=98.9:besthit_std=0:besthit_sum=98.9:bitscore_avg=151.0:bitscore_max=151.0:bitscore_min=151.0:bitscore_std=0:bitscore_sum=151.0:capture_class_counter=c__Acidobacteriae--1||c__Actinomycetia--2||c__Alphaproteobacteria--3||c__Gammaproteobacteria--2:capture_domain_counter=d__Bacteria--8:capture_family_counter=f__Kineococcaceae--1||f__Micromonosporaceae--1||f__Pseudomonadaceae--1||f__Rhodocyclaceae--1||f__UBA7541--1||f__Xanthobacteraceae--3:capture_genus_counter=g__Acidoferrum--1||g__Azonexus--1||g__Bradyrhizobium--3||g__Kineococcus--1||g__Pseudomonas_E--1||g__Spirilliplanes--1:capture_order_counter=o__Acidoferrales--1||o__Actinomycetales--1||o__Burkholderiales--1||o__Mycobacteriales--1||o__Pseudomonadales--1||o__Rhizobiales--3:capture_phylum_counter=p__Acidobacteriota--1||p__Actinobacteriota--2||p__Proteobacteria--5:capture_species_counter=s__Acidoferrum sp003224105--1||s__Azonexus sp002470165--1||s__Bradyrhizobium daqingense--1||s__Bradyrhizobium sacchari--1||s__Bradyrhizobium sp000239795--1||s__Kineococcus xinjiangensis--1||s__Pseudomonas_E fuscovaginae_A--1||s__Spirilliplanes yamanashiensis--1:evalue_avg=5.43e-48:evalue_max=5.43e-48:evalue_min=5.43e-48:evalue_std=0:evalue_sum=5.43e-48:gapopen_avg=0.0:gapopen_max=0.0:gapopen_min=0.0:gapopen_std=0:gapopen_sum=0.0:gtdb_class_counter=:gtdb_domain_counter=:gtdb_family_counter=:gtdb_genus_counter=:gtdb_order_counter=:gtdb_phylum_counter=:gtdb_species_counter=:heptad_counter=MCP-38H--8:lbd_counter=:length_avg=88.0:length_max=88.0:length_min=88.0:length_std=0:length_sum=88.0:mismatch_avg=1.0:mismatch_max=1.0:mismatch_min=1.0:mismatch_std=0:mismatch_sum=1.0:name=N975853:qcovhsp_avg=100.0:qcovhsp_max=100.0:qcovhsp_min=100.0:qcovhsp_std=0:qcovhsp_sum=100.0:qend_avg=88.0:qend_max=88.0:qend_min=88.0:qend_std=0:qend_sum=88.0:qstart_avg=1.0:qstart_max=1.0:qstart_min=1.0:qstart_std=0:qstart_sum=1.0:ref_name_counter=GB_GCA_013812825.1_protein.faa_JACCSU010000029.1_10@PF00015_full_PFAM.232.396--1:scovhsp_avg=53.7:scovhsp_max=53.7:scovhsp_min=53.7:scovhsp_std=0:scovhsp_sum=53.7:send_avg=103.0:send_max=103.0:send_min=103.0:send_std=0:send_sum=103.0:sstart_avg=16.0:sstart_max=16.0:sstart_min=16.0:sstart_std=0:sstart_sum=16.0],(((((f6cab52f-6f15-443f-ab47-5fceb86bda25_1@MCPsignal.231.305:5e-09[&&NHX:Sample=rhiztom1:Type=capture:capture_class=c__Gammaproteobacteria:capture_domain=d__Bacteria:capture_family=f__Rhodocyclaceae:capture_genus=g__Azonexus:capture_order=o__Burkholderiales:capture_phylum=p__Proteobacteria:capture_species=s__Azonexus sp002470165:heptad=MCP-38H],(b07d1bd4-c421-4d09-9851-d831889936b4_2@MCPsignal.1.173.210:0.110701[&&NHX:Sample=rhizpot1:Type=capture:capture_class=c__Alphaproteobacteria:capture_domain=d__Bacteria:capture_family=f__Beijerinckiaceae:capture_genus=g__Methylobacterium:capture_order=o__Rhizobiales:capture_phylum=p__Proteobacteria:capture_species=s__Methylobacterium sp010692745:heptad=MCP-44H],c6f942f0-e6c4-5ba2-b265-3947d2c81071_1@MCPsignal.97.176:0.0364604[&&NHX:Sample=rhiztom1:Type=capture:capture_class=c__Alphaproteobacteria:capture_domain=d__Bacteria:capture_family=f__Acetobacteraceae:capture_genus=g__Roseomonas:capture_order=o__Acetobacterales:capture_phylum=p__Proteobacteria:capture_species=s__Roseomonas rosea:heptad=MCP-44H])0.769:0.0361457[&&NHX:Sample_counter=rhizpot1--1||rhiztom1--1:Type_counter=capture--2:capture_class_counter=c__Alphaproteobacteria--2:capture_domain_counter=d__Bacteria--2:capture_family_counter=f__Acetobacteraceae--1||f__Beijerinckiaceae--1:capture_genus_counter=g__Methylobacterium--1||g__Roseomonas--1:capture_order_counter=o__Acetobacterales--1||o__Rhizobiales--1:capture_phylum_counter=p__Proteobacteria--2:capture_species_counter=s__Methylobacterium sp010692745--1||s__Roseomonas rosea--1:gtdb_class_counter=:gtdb_domain_counter=:gtdb_family_counter=:gtdb_genus_counter=:gtdb_order_counter=:gtdb_phylum_counter=:gtdb_species_counter=:heptad_counter=MCP-44H--2:lbd_counter=:name=N975857:ref_name_counter=])0:5e-09[&&NHX:Sample_counter=rhizpot1--1||rhiztom1--2:Type_counter=capture--3:capture_class_counter=c__Alphaproteobacteria--2||c__Gammaproteobacteria--1:capture_domain_counter=d__Bacteria--3:capture_family_counter=f__Acetobacteraceae--1||f__Beijerinckiaceae--1||f__Rhodocyclaceae--1:capture_genus_counter=g__Azonexus--1||g__Methylobacterium--1||g__Roseomonas--1:capture_order_counter=o__Acetobacterales--1||o__Burkholderiales--1||o__Rhizobiales--1:capture_phylum_counter=p__Proteobacteria--3:capture_species_counter=s__Azonexus sp002470165--1||s__Methylobacterium sp010692745--1||s__Roseomonas rosea--1:gtdb_class_counter=:gtdb_domain_counter=:gtdb_family_counter=:gtdb_genus_counter=:gtdb_order_counter=:gtdb_phylum_counter=:gtdb_species_counter=:heptad_counter=MCP-38H--1||MCP-44H--2:lbd_counter=:name=N975858:ref_name_counter=],(3909f31a-1b7d-45cc-a342-80d99d7117a8_5@MCPsignal.382.444:5e-09[&&NHX:Sample=rhiztom2:Type=capture:capture_class=c__Gammaproteobacteria:capture_domain=d__Bacteria:capture_family=f__Rhodocyclaceae:capture_genus=g__Azonexus:capture_order=o__Burkholderiales:capture_phylum=p__Proteobacteria:capture_species=s__Azonexus sp002470165:heptad=MCP-44H],((((fcfbe849-4c9b-4837-937f-f7252c9549bd_4@MCPsignal.142.258:1.29112[&&NHX:Sample=rhizpot3:Type=capture:besthit=67.7:bitscore=126.0:capture_class=c__Gammaproteobacteria:capture_domain=d__Bacteria:capture_family=f__Pseudomonadaceae:capture_genus=g__Pseudomonas_E:capture_order=o__Pseudomonadales:capture_phylum=p__Proteobacteria:capture_species=s__Pseudomonas_E sp001427125:evalue=1.59e-37:gapopen=2.0:heptad=MCP-38H:length=124.0:mismatch=32.0:qcovhsp=100.0:qend=116.0:qstart=1.0:ref_name=RS_GCF_000936425.1_prote
```
